## Supplementary material for "Significantly Improved Mouse and Rat Genome Annotation Using Sequence Read Archive RNA-seq Data": mouse_SRA_GENCODE_M37.gtf: mouse_SRA_GENCODE_M37.gtf (part 212 of 1572)

```
chr11	HAVANA	transcript	58204173	58215274	0	+	.	gene_id "ENSMUSG00000087347.3"; transcript_id "ENSMUST00000379964.1"; gene_type "lncRNA"; gene_name "1700047K16Rik"; transcript_type "lncRNA"; transcript_name "1700047K16Rik-202"; level 2; mgi_id "MGI:1920585"; tag "Ensembl_canonical"; tag "GENCODE_Primary"; tag "TAGENE"; havana_gene "OTTMUSG00000005730.1";
chr11	ENSEMBL	exon	58204792	58204891	0	+	.	gene_id "ENSMUSG00000037243.18"; transcript_id "ENSMUST00000153510.9"; gene_type "protein_coding"; gene_name "Zfp692"; transcript_type "protein_coding"; transcript_name "Zfp692-202"; exon_number 11; exon_id "ENSMUSE00000874459.2"; level 3; protein_id "ENSMUSP00000126674.2"; transcript_support_level "5"; mgi_id "MGI:2144276"; tag "basic"; tag "Ensembl_canonical"; tag "GENCODE_Primary"; tag "appris_principal_1"; tag "CCDS"; ccdsid "CCDS36162.1"; havana_gene "OTTMUSG00000005728.1";
chr11	ENSEMBL	CDS	58204792	58204891	0	+	2	gene_id "ENSMUSG00000037243.18"; transcript_id "ENSMUST00000153510.9"; gene_type "protein_coding"; gene_name "Zfp692"; transcript_type "protein_coding"; transcript_name "Zfp692-202"; exon_number 11; exon_id "ENSMUSE00000874459.2"; level 3; protein_id "ENSMUSP00000126674.2"; transcript_support_level "5"; mgi_id "MGI:2144276"; tag "basic"; tag "Ensembl_canonical"; tag "GENCODE_Primary"; tag "appris_principal_1"; tag "CCDS"; ccdsid "CCDS36162.1"; havana_gene "OTTMUSG00000005728.1";
chr11	HAVANA	exon	58204792	58204891	0	+	.	gene_id "ENSMUSG00000037243.18"; transcript_id "ENSMUST00000049353.9"; gene_type "protein_coding"; gene_name "Zfp692"; transcript_type "protein_coding"; transcript_name "Zfp692-201"; exon_number 11; exon_id "ENSMUSE00000874459.2"; level 2; protein_id "ENSMUSP00000131896.2"; transcript_support_level "1"; mgi_id "MGI:2144276"; tag "basic"; tag "appris_principal_1"; tag "CCDS"; ccdsid "CCDS36162.1"; havana_gene "OTTMUSG00000005728.1"; havana_transcript "OTTMUST00000012731.1";
chr11	HAVANA	CDS	58204792	58204891	0	+	2	gene_id "ENSMUSG00000037243.18"; transcript_id "ENSMUST00000049353.9"; gene_type "protein_coding"; gene_name "Zfp692"; transcript_type "protein_coding"; transcript_name "Zfp692-201"; exon_number 11; exon_id "ENSMUSE00000874459.2"; level 2; protein_id "ENSMUSP00000131896.2"; transcript_support_level "1"; mgi_id "MGI:2144276"; tag "basic"; tag "appris_principal_1"; tag "CCDS"; ccdsid "CCDS36162.1"; havana_gene "OTTMUSG00000005728.1"; havana_transcript "OTTMUST00000012731.1";
chr11	ENSEMBL	CDS	58205003	58205345	0	+	1	gene_id "ENSMUSG00000037243.18"; transcript_id "ENSMUST00000153510.9"; gene_type "protein_coding"; gene_name "Zfp692"; transcript_type "protein_coding"; transcript_name "Zfp692-202"; exon_number 12; exon_id "ENSMUSE00000579678.5"; level 3; protein_id "ENSMUSP00000126674.2"; transcript_support_level "5"; mgi_id "MGI:2144276"; tag "basic"; tag "Ensembl_canonical"; tag "GENCODE_Primary"; tag "appris_principal_1"; tag "CCDS"; ccdsid "CCDS36162.1"; havana_gene "OTTMUSG00000005728.1";
chr11	HAVANA	CDS	58205003	58205345	0	+	1	gene_id "ENSMUSG00000037243.18"; transcript_id "ENSMUST00000049353.9"; gene_type "protein_coding"; gene_name "Zfp692"; transcript_type "protein_coding"; transcript_name "Zfp692-201"; exon_number 12; exon_id "ENSMUSE00000819590.2"; level 2; protein_id "ENSMUSP00000131896.2"; transcript_support_level "1"; mgi_id "MGI:2144276"; tag "basic"; tag "appris_principal_1"; tag "CCDS"; ccdsid "CCDS36162.1"; havana_gene "OTTMUSG00000005728.1"; havana_transcript "OTTMUST00000012731.1";
chr11	ENSEMBL	exon	58205003	58205439	0	+	.	gene_id "ENSMUSG00000037243.18"; transcript_id "ENSMUST00000153510.9"; gene_type "protein_coding"; gene_name "Zfp692"; transcript_type "protein_coding"; transcript_name "Zfp692-202"; exon_number 12; exon_id "ENSMUSE00000579678.5"; level 3; protein_id "ENSMUSP00000126674.2"; transcript_support_level "5"; mgi_id "MGI:2144276"; tag "basic"; tag "Ensembl_canonical"; tag "GENCODE_Primary"; tag "appris_principal_1"; tag "CCDS"; ccdsid "CCDS36162.1"; havana_gene "OTTMUSG00000005728.1";
chr11	HAVANA	exon	58205003	58205453	0	+	.	gene_id "ENSMUSG00000037243.18"; transcript_id "ENSMUST00000049353.9"; gene_type "protein_coding"; gene_name "Zfp692"; transcript_type "protein_coding"; transcript_name "Zfp692-201"; exon_number 12; exon_id "ENSMUSE00000819590.2"; level 2; protein_id "ENSMUSP00000131896.2"; transcript_support_level "1"; mgi_id "MGI:2144276"; tag "basic"; tag "appris_principal_1"; tag "CCDS"; ccdsid "CCDS36162.1"; havana_gene "OTTMUSG00000005728.1"; havana_transcript "OTTMUST00000012731.1";
chr11	ENSEMBL	stop_codon	58205346	58205348	0	+	0	gene_id "ENSMUSG00000037243.18"; transcript_id "ENSMUST00000153510.9"; gene_type "protein_coding"; gene_name "Zfp692"; transcript_type "protein_coding"; transcript_name "Zfp692-202"; exon_number 12; exon_id "ENSMUSE00000579678.5"; level 3; protein_id "ENSMUSP00000126674.2"; transcript_support_level "5"; mgi_id "MGI:2144276"; tag "basic"; tag "Ensembl_canonical"; tag "GENCODE_Primary"; tag "appris_principal_1"; tag "CCDS"; ccdsid "CCDS36162.1"; havana_gene "OTTMUSG00000005728.1";
chr11	HAVANA	stop_codon	58205346	58205348	0	+	0	gene_id "ENSMUSG00000037243.18"; transcript_id "ENSMUST00000049353.9"; gene_type "protein_coding"; gene_name "Zfp692"; transcript_type "protein_coding"; transcript_name "Zfp692-201"; exon_number 12; exon_id "ENSMUSE00000819590.2"; level 2; protein_id "ENSMUSP00000131896.2"; transcript_support_level "1"; mgi_id "MGI:2144276"; tag "basic"; tag "appris_principal_1"; tag "CCDS"; ccdsid "CCDS36162.1"; havana_gene "OTTMUSG00000005728.1"; havana_transcript "OTTMUST00000012731.1";
chr11	ENSEMBL	UTR	58205346	58205439	0	+	.	gene_id "ENSMUSG00000037243.18"; transcript_id "ENSMUST00000153510.9"; gene_type "protein_coding"; gene_name "Zfp692"; transcript_type "protein_coding"; transcript_name "Zfp692-202"; exon_number 12; exon_id "ENSMUSE00000579678.5"; level 3; protein_id "ENSMUSP00000126674.2"; transcript_support_level "5"; mgi_id "MGI:2144276"; tag "basic"; tag "Ensembl_canonical"; tag "GENCODE_Primary"; tag "appris_principal_1"; tag "CCDS"; ccdsid "CCDS36162.1"; havana_gene "OTTMUSG00000005728.1";
chr11	HAVANA	UTR	58205346	58205453	0	+	.	gene_id "ENSMUSG00000037243.18"; transcript_id "ENSMUST00000049353.9"; gene_type "protein_coding"; gene_name "Zfp692"; transcript_type "protein_coding"; transcript_name "Zfp692-201"; exon_number 12; exon_id "ENSMUSE00000819590.2"; level 2; protein_id "ENSMUSP00000131896.2"; transcript_support_level "1"; mgi_id "MGI:2144276"; tag "basic"; tag "appris_principal_1"; tag "CCDS"; ccdsid "CCDS36162.1"; havana_gene "OTTMUSG00000005728.1"; havana_transcript "OTTMUST00000012731.1";
chr11	HAVANA	exon	58213747	58213979	0	+	.	gene_id "ENSMUSG00000087347.3"; transcript_id "ENSMUST00000145068.3"; gene_type "lncRNA"; gene_name "1700047K16Rik"; transcript_type "lncRNA"; transcript_name "1700047K16Rik-201"; exon_number 1; exon_id "ENSMUSE00001747123.1"; level 2; transcript_support_level "1"; mgi_id "MGI:1920585"; tag "basic"; tag "TAGENE"; havana_gene "OTTMUSG00000005730.1"; havana_transcript "OTTMUST00000012737.1";
chr11	HAVANA	transcript	58213747	58215274	0	+	.	gene_id "ENSMUSG00000087347.3"; transcript_id "ENSMUST00000145068.3"; gene_type "lncRNA"; gene_name "1700047K16Rik"; transcript_type "lncRNA"; transcript_name "1700047K16Rik-201"; level 2; transcript_support_level "1"; mgi_id "MGI:1920585"; tag "basic"; tag "TAGENE"; havana_gene "OTTMUSG00000005730.1"; havana_transcript "OTTMUST00000012737.1";
chr11	HAVANA	exon	58214546	58215274	0	+	.	gene_id "ENSMUSG00000087347.3"; transcript_id "ENSMUST00000379964.1"; gene_type "lncRNA"; gene_name "1700047K16Rik"; transcript_type "lncRNA"; transcript_name "1700047K16Rik-202"; exon_number 2; exon_id "ENSMUSE00001747124.1"; level 2; mgi_id "MGI:1920585"; tag "Ensembl_canonical"; tag "GENCODE_Primary"; tag "TAGENE"; havana_gene "OTTMUSG00000005730.1";
chr11	HAVANA	exon	58214546	58215274	0	+	.	gene_id "ENSMUSG00000087347.3"; transcript_id "ENSMUST00000145068.3"; gene_type "lncRNA"; gene_name "1700047K16Rik"; transcript_type "lncRNA"; transcript_name "1700047K16Rik-201"; exon_number 2; exon_id "ENSMUSE00001747124.1"; level 2; transcript_support_level "1"; mgi_id "MGI:1920585"; tag "basic"; tag "TAGENE"; havana_gene "OTTMUSG00000005730.1"; havana_transcript "OTTMUST00000012737.1";
chr11	ENSEMBL	exon	58221550	58221628	0	+	.	gene_id "ENSMUSG00000013646.18"; transcript_id "ENSMUST00000116376.9"; gene_type "protein_coding"; gene_name "Sh3bp5l"; transcript_type "protein_coding"; transcript_name "Sh3bp5l-202"; exon_number 1; exon_id "ENSMUSE00000908714.2"; level 3; protein_id "ENSMUSP00000112077.3"; transcript_support_level "1"; mgi_id "MGI:1933124"; tag "basic"; tag "Ensembl_canonical"; tag "GENCODE_Primary"; tag "appris_principal_1"; tag "CCDS"; ccdsid "CCDS24728.1"; havana_gene "OTTMUSG00000005731.1";
chr11	ENSEMBL	UTR	58221550	58221628	0	+	.	gene_id "ENSMUSG00000013646.18"; transcript_id "ENSMUST00000116376.9"; gene_type "protein_coding"; gene_name "Sh3bp5l"; transcript_type "protein_coding"; transcript_name "Sh3bp5l-202"; exon_number 1; exon_id "ENSMUSE00000908714.2"; level 3; protein_id "ENSMUSP00000112077.3"; transcript_support_level "1"; mgi_id "MGI:1933124"; tag "basic"; tag "Ensembl_canonical"; tag "GENCODE_Primary"; tag "appris_principal_1"; tag "CCDS"; ccdsid "CCDS24728.1"; havana_gene "OTTMUSG00000005731.1";
chr11	HAVANA	gene	58221550	58238554	0	+	.	gene_id "ENSMUSG00000013646.18"; gene_type "protein_coding"; gene_name "Sh3bp5l"; level 2; mgi_id "MGI:1933124"; havana_gene "OTTMUSG00000005731.1";
chr11	ENSEMBL	transcript	58221550	58238554	0	+	.	gene_id "ENSMUSG00000013646.18"; transcript_id "ENSMUST00000116376.9"; gene_type "protein_coding"; gene_name "Sh3bp5l"; transcript_type "protein_coding"; transcript_name "Sh3bp5l-202"; level 3; protein_id "ENSMUSP00000112077.3"; transcript_support_level "1"; mgi_id "MGI:1933124"; tag "basic"; tag "Ensembl_canonical"; tag "GENCODE_Primary"; tag "appris_principal_1"; tag "CCDS"; ccdsid "CCDS24728.1"; havana_gene "OTTMUSG00000005731.1";
chr11	HAVANA	exon	58221576	58221618	0	+	.	gene_id "ENSMUSG00000013646.18"; transcript_id "ENSMUST00000073128.7"; gene_type "protein_coding"; gene_name "Sh3bp5l"; transcript_type "protein_coding"; transcript_name "Sh3bp5l-201"; exon_number 1; exon_id "ENSMUSE00000444235.6"; level 2; protein_id "ENSMUSP00000072872.7"; transcript_support_level "1"; mgi_id "MGI:1933124"; tag "basic"; tag "appris_principal_1"; tag "CCDS"; ccdsid "CCDS24728.1"; havana_gene "OTTMUSG00000005731.1"; havana_transcript "OTTMUST00000012738.1";
chr11	HAVANA	UTR	58221576	58221618	0	+	.	gene_id "ENSMUSG00000013646.18"; transcript_id "ENSMUST00000073128.7"; gene_type "protein_coding"; gene_name "Sh3bp5l"; transcript_type "protein_coding"; transcript_name "Sh3bp5l-201"; exon_number 1; exon_id "ENSMUSE00000444235.6"; level 2; protein_id "ENSMUSP00000072872.7"; transcript_support_level "1"; mgi_id "MGI:1933124"; tag "basic"; tag "appris_principal_1"; tag "CCDS"; ccdsid "CCDS24728.1"; havana_gene "OTTMUSG00000005731.1"; havana_transcript "OTTMUST00000012738.1";
chr11	HAVANA	transcript	58221576	58238551	0	+	.	gene_id "ENSMUSG00000013646.18"; transcript_id "ENSMUST00000073128.7"; gene_type "protein_coding"; gene_name "Sh3bp5l"; transcript_type "protein_coding"; transcript_name "Sh3bp5l-201"; level 2; protein_id "ENSMUSP00000072872.7"; transcript_support_level "1"; mgi_id "MGI:1933124"; tag "basic"; tag "appris_principal_1"; tag "CCDS"; ccdsid "CCDS24728.1"; havana_gene "OTTMUSG00000005731.1"; havana_transcript "OTTMUST00000012738.1";
chr11	sragcm37_es	exon	58221661	58221775	0.495836101910491	+	.	gene_id "ENSMUSG00000013646.18"; transcript_id "ENSMUSG00000013646.18_tx_4"; exon_id "chr11_58221661_58221775_+"; exonnum "1"; txlen "1589";
chr11	HAVANA	exon	58221869	58221941	0	+	.	gene_id "ENSMUSG00000013646.18"; transcript_id "ENSMUST00000149701.2"; gene_type "protein_coding"; gene_name "Sh3bp5l"; transcript_type "protein_coding_CDS_not_defined"; transcript_name "Sh3bp5l-204"; exon_number 1; exon_id "ENSMUSE00000749036.2"; level 2; transcript_support_level "2"; mgi_id "MGI:1933124"; havana_gene "OTTMUSG00000005731.1"; havana_transcript "OTTMUST00000012740.1";
chr11	HAVANA	transcript	58221869	58222335	0	+	.	gene_id "ENSMUSG00000013646.18"; transcript_id "ENSMUST00000149701.2"; gene_type "protein_coding"; gene_name "Sh3bp5l"; transcript_type "protein_coding_CDS_not_defined"; transcript_name "Sh3bp5l-204"; level 2; transcript_support_level "2"; mgi_id "MGI:1933124"; havana_gene "OTTMUSG00000005731.1"; havana_transcript "OTTMUST00000012740.1";
chr11	HAVANA	exon	58222080	58222335	0	+	.	gene_id "ENSMUSG00000013646.18"; transcript_id "ENSMUST00000149701.2"; gene_type "protein_coding"; gene_name "Sh3bp5l"; transcript_type "protein_coding_CDS_not_defined"; transcript_name "Sh3bp5l-204"; exon_number 2; exon_id "ENSMUSE00000828224.2"; level 2; transcript_support_level "2"; mgi_id "MGI:1933124"; havana_gene "OTTMUSG00000005731.1"; havana_transcript "OTTMUST00000012740.1";
chr11	ENSEMBL	UTR	58222080	58222506	0	+	.	gene_id "ENSMUSG00000013646.18"; transcript_id "ENSMUST00000116376.9"; gene_type "protein_coding"; gene_name "Sh3bp5l"; transcript_type "protein_coding"; transcript_name "Sh3bp5l-202"; exon_number 2; exon_id "ENSMUSE00000374825.3"; level 3; protein_id "ENSMUSP00000112077.3"; transcript_support_level "1"; mgi_id "MGI:1933124"; tag "basic"; tag "Ensembl_canonical"; tag "GENCODE_Primary"; tag "appris_principal_1"; tag "CCDS"; ccdsid "CCDS24728.1"; havana_gene "OTTMUSG00000005731.1";
chr11	HAVANA	UTR	58222080	58222506	0	+	.	gene_id "ENSMUSG00000013646.18"; transcript_id "ENSMUST00000073128.7"; gene_type "protein_coding"; gene_name "Sh3bp5l"; transcript_type "protein_coding"; transcript_name "Sh3bp5l-201"; exon_number 2; exon_id "ENSMUSE00000374825.3"; level 2; protein_id "ENSMUSP00000072872.7"; transcript_support_level "1"; mgi_id "MGI:1933124"; tag "basic"; tag "appris_principal_1"; tag "CCDS"; ccdsid "CCDS24728.1"; havana_gene "OTTMUSG00000005731.1"; havana_transcript "OTTMUST00000012738.1";
chr11	ENSEMBL	exon	58222080	58222689	0	+	.	gene_id "ENSMUSG00000013646.18"; transcript_id "ENSMUST00000116376.9"; gene_type "protein_coding"; gene_name "Sh3bp5l"; transcript_type "protein_coding"; transcript_name "Sh3bp5l-202"; exon_number 2; exon_id "ENSMUSE00000374825.3"; level 3; protein_id "ENSMUSP00000112077.3"; transcript_support_level "1"; mgi_id "MGI:1933124"; tag "basic"; tag "Ensembl_canonical"; tag "GENCODE_Primary"; tag "appris_principal_1"; tag "CCDS"; ccdsid "CCDS24728.1"; havana_gene "OTTMUSG00000005731.1";
chr11	HAVANA	exon	58222080	58222689	0	+	.	gene_id "ENSMUSG00000013646.18"; transcript_id "ENSMUST00000073128.7"; gene_type "protein_coding"; gene_name "Sh3bp5l"; transcript_type "protein_coding"; transcript_name "Sh3bp5l-201"; exon_number 2; exon_id "ENSMUSE00000374825.3"; level 2; protein_id "ENSMUSP00000072872.7"; transcript_support_level "1"; mgi_id "MGI:1933124"; tag "basic"; tag "appris_principal_1"; tag "CCDS"; ccdsid "CCDS24728.1"; havana_gene "OTTMUSG00000005731.1"; havana_transcript "OTTMUST00000012738.1";
chr11	ENSEMBL_gcm37	exon	58222080	58222689	0.495836101910491	+	.	gene_id "ENSMUSG00000013646.18"; transcript_id "ENSMUSG00000013646.18_tx_4"; exon_id "chr11_58222080_58222689_+"; exonnum "2"; txlen "1589";
chr11	HAVANA	exon	58222101	58222689	0	+	.	gene_id "ENSMUSG00000013646.18"; transcript_id "ENSMUST00000154278.8"; gene_type "protein_coding"; gene_name "Sh3bp5l"; transcript_type "protein_coding_CDS_not_defined"; transcript_name "Sh3bp5l-205"; exon_number 1; exon_id "ENSMUSE00000711174.3"; level 2; transcript_support_level "5"; mgi_id "MGI:1933124"; havana_gene "OTTMUSG00000005731.1"; havana_transcript "OTTMUST00000012739.1";
chr11	HAVANA	transcript	58222101	58238546	0	+	.	gene_id "ENSMUSG00000013646.18"; transcript_id "ENSMUST00000154278.8"; gene_type "protein_coding"; gene_name "Sh3bp5l"; transcript_type "protein_coding_CDS_not_defined"; transcript_name "Sh3bp5l-205"; level 2; transcript_support_level "5"; mgi_id "MGI:1933124"; havana_gene "OTTMUSG00000005731.1"; havana_transcript "OTTMUST00000012739.1";
chr11	ENSEMBL	start_codon	58222507	58222509	0	+	0	gene_id "ENSMUSG00000013646.18"; transcript_id "ENSMUST00000116376.9"; gene_type "protein_coding"; gene_name "Sh3bp5l"; transcript_type "protein_coding"; transcript_name "Sh3bp5l-202"; exon_number 2; exon_id "ENSMUSE00000374825.3"; level 3; protein_id "ENSMUSP00000112077.3"; transcript_support_level "1"; mgi_id "MGI:1933124"; tag "basic"; tag "Ensembl_canonical"; tag "GENCODE_Primary"; tag "appris_principal_1"; tag "CCDS"; ccdsid "CCDS24728.1"; havana_gene "OTTMUSG00000005731.1";
chr11	HAVANA	start_codon	58222507	58222509	0	+	0	gene_id "ENSMUSG00000013646.18"; transcript_id "ENSMUST00000073128.7"; gene_type "protein_coding"; gene_name "Sh3bp5l"; transcript_type "protein_coding"; transcript_name "Sh3bp5l-201"; exon_number 2; exon_id "ENSMUSE00000374825.3"; level 2; protein_id "ENSMUSP00000072872.7"; transcript_support_level "1"; mgi_id "MGI:1933124"; tag "basic"; tag "appris_principal_1"; tag "CCDS"; ccdsid "CCDS24728.1"; havana_gene "OTTMUSG00000005731.1"; havana_transcript "OTTMUST00000012738.1";
chr11	ENSEMBL	CDS	58222507	58222689	0	+	0	gene_id "ENSMUSG00000013646.18"; transcript_id "ENSMUST00000116376.9"; gene_type "protein_coding"; gene_name "Sh3bp5l"; transcript_type "protein_coding"; transcript_name "Sh3bp5l-202"; exon_number 2; exon_id "ENSMUSE00000374825.3"; level 3; protein_id "ENSMUSP00000112077.3"; transcript_support_level "1"; mgi_id "MGI:1933124"; tag "basic"; tag "Ensembl_canonical"; tag "GENCODE_Primary"; tag "appris_principal_1"; tag "CCDS"; ccdsid "CCDS24728.1"; havana_gene "OTTMUSG00000005731.1";
chr11	HAVANA	CDS	58222507	58222689	0	+	0	gene_id "ENSMUSG00000013646.18"; transcript_id "ENSMUST00000073128.7"; gene_type "protein_coding"; gene_name "Sh3bp5l"; transcript_type "protein_coding"; transcript_name "Sh3bp5l-201"; exon_number 2; exon_id "ENSMUSE00000374825.3"; level 2; protein_id "ENSMUSP00000072872.7"; transcript_support_level "1"; mgi_id "MGI:1933124"; tag "basic"; tag "appris_principal_1"; tag "CCDS"; ccdsid "CCDS24728.1"; havana_gene "OTTMUSG00000005731.1"; havana_transcript "OTTMUST00000012738.1";
chr11	ENSEMBL	exon	58228563	58228625	0	+	.	gene_id "ENSMUSG00000013646.18"; transcript_id "ENSMUST00000116376.9"; gene_type "protein_coding"; gene_name "Sh3bp5l"; transcript_type "protein_coding"; transcript_name "Sh3bp5l-202"; exon_number 3; exon_id "ENSMUSE00000347770.2"; level 3; protein_id "ENSMUSP00000112077.3"; transcript_support_level "1"; mgi_id "MGI:1933124"; tag "basic"; tag "Ensembl_canonical"; tag "GENCODE_Primary"; tag "appris_principal_1"; tag "CCDS"; ccdsid "CCDS24728.1"; havana_gene "OTTMUSG00000005731.1";
chr11	ENSEMBL	CDS	58228563	58228625	0	+	0	gene_id "ENSMUSG00000013646.18"; transcript_id "ENSMUST00000116376.9"; gene_type "protein_coding"; gene_name "Sh3bp5l"; transcript_type "protein_coding"; transcript_name "Sh3bp5l-202"; exon_number 3; exon_id "ENSMUSE00000347770.2"; level 3; protein_id "ENSMUSP00000112077.3"; transcript_support_level "1"; mgi_id "MGI:1933124"; tag "basic"; tag "Ensembl_canonical"; tag "GENCODE_Primary"; tag "appris_principal_1"; tag "CCDS"; ccdsid "CCDS24728.1"; havana_gene "OTTMUSG00000005731.1";
chr11	HAVANA	exon	58228563	58228625	0	+	.	gene_id "ENSMUSG00000013646.18"; transcript_id "ENSMUST00000073128.7"; gene_type "protein_coding"; gene_name "Sh3bp5l"; transcript_type "protein_coding"; transcript_name "Sh3bp5l-201"; exon_number 3; exon_id "ENSMUSE00000347770.2"; level 2; protein_id "ENSMUSP00000072872.7"; transcript_support_level "1"; mgi_id "MGI:1933124"; tag "basic"; tag "appris_principal_1"; tag "CCDS"; ccdsid "CCDS24728.1"; havana_gene "OTTMUSG00000005731.1"; havana_transcript "OTTMUST00000012738.1";
chr11	HAVANA	CDS	58228563	58228625	0	+	0	gene_id "ENSMUSG00000013646.18"; transcript_id "ENSMUST00000073128.7"; gene_type "protein_coding"; gene_name "Sh3bp5l"; transcript_type "protein_coding"; transcript_name "Sh3bp5l-201"; exon_number 3; exon_id "ENSMUSE00000347770.2"; level 2; protein_id "ENSMUSP00000072872.7"; transcript_support_level "1"; mgi_id "MGI:1933124"; tag "basic"; tag "appris_principal_1"; tag "CCDS"; ccdsid "CCDS24728.1"; havana_gene "OTTMUSG00000005731.1"; havana_transcript "OTTMUST00000012738.1";
chr11	ENSEMBL_gcm37	exon	58228563	58228625	0.495836101910491	+	.	gene_id "ENSMUSG00000013646.18"; transcript_id "ENSMUSG00000013646.18_tx_4"; exon_id "chr11_58228563_58228625_+"; exonnum "3"; txlen "1589";
chr11	HAVANA	exon	58228563	58231225	0	+	.	gene_id "ENSMUSG00000013646.18"; transcript_id "ENSMUST00000154278.8"; gene_type "protein_coding"; gene_name "Sh3bp5l"; transcript_type "protein_coding_CDS_not_defined"; transcript_name "Sh3bp5l-205"; exon_number 2; exon_id "ENSMUSE00000832387.2"; level 2; transcript_support_level "5"; mgi_id "MGI:1933124"; havana_gene "OTTMUSG00000005731.1"; havana_transcript "OTTMUST00000012739.1";
chr11	ENSEMBL	exon	58228775	58228903	0	+	.	gene_id "ENSMUSG00000013646.18"; transcript_id "ENSMUST00000116376.9"; gene_type "protein_coding"; gene_name "Sh3bp5l"; transcript_type "protein_coding"; transcript_name "Sh3bp5l-202"; exon_number 4; exon_id "ENSMUSE00000590510.2"; level 3; protein_id "ENSMUSP00000112077.3"; transcript_support_level "1"; mgi_id "MGI:1933124"; tag "basic"; tag "Ensembl_canonical"; tag "GENCODE_Primary"; tag "appris_principal_1"; tag "CCDS"; ccdsid "CCDS24728.1"; havana_gene "OTTMUSG00000005731.1";
chr11	ENSEMBL	CDS	58228775	58228903	0	+	0	gene_id "ENSMUSG00000013646.18"; transcript_id "ENSMUST00000116376.9"; gene_type "protein_coding"; gene_name "Sh3bp5l"; transcript_type "protein_coding"; transcript_name "Sh3bp5l-202"; exon_number 4; exon_id "ENSMUSE00000590510.2"; level 3; protein_id "ENSMUSP00000112077.3"; transcript_support_level "1"; mgi_id "MGI:1933124"; tag "basic"; tag "Ensembl_canonical"; tag "GENCODE_Primary"; tag "appris_principal_1"; tag "CCDS"; ccdsid "CCDS24728.1"; havana_gene "OTTMUSG00000005731.1";
chr11	HAVANA	exon	58228775	58228903	0	+	.	gene_id "ENSMUSG00000013646.18"; transcript_id "ENSMUST00000073128.7"; gene_type "protein_coding"; gene_name "Sh3bp5l"; transcript_type "protein_coding"; transcript_name "Sh3bp5l-201"; exon_number 4; exon_id "ENSMUSE00000590510.2"; level 2; protein_id "ENSMUSP00000072872.7"; transcript_support_level "1"; mgi_id "MGI:1933124"; tag "basic"; tag "appris_principal_1"; tag "CCDS"; ccdsid "CCDS24728.1"; havana_gene "OTTMUSG00000005731.1"; havana_transcript "OTTMUST00000012738.1";
chr11	HAVANA	CDS	58228775	58228903	0	+	0	gene_id "ENSMUSG00000013646.18"; transcript_id "ENSMUST00000073128.7"; gene_type "protein_coding"; gene_name "Sh3bp5l"; transcript_type "protein_coding"; transcript_name "Sh3bp5l-201"; exon_number 4; exon_id "ENSMUSE00000590510.2"; level 2; protein_id "ENSMUSP00000072872.7"; transcript_support_level "1"; mgi_id "MGI:1933124"; tag "basic"; tag "appris_principal_1"; tag "CCDS"; ccdsid "CCDS24728.1"; havana_gene "OTTMUSG00000005731.1"; havana_transcript "OTTMUST00000012738.1";
chr11	ENSEMBL_gcm37	exon	58228775	58228903	0.495836101910491	+	.	gene_id "ENSMUSG00000013646.18"; transcript_id "ENSMUSG00000013646.18_tx_4"; exon_id "chr11_58228775_58228903_+"; exonnum "4"; txlen "1589";
chr11	HAVANA	exon	58231320	58232273	0	+	.	gene_id "ENSMUSG00000013646.18"; transcript_id "ENSMUST00000154278.8"; gene_type "protein_coding"; gene_name "Sh3bp5l"; transcript_type "protein_coding_CDS_not_defined"; transcript_name "Sh3bp5l-205"; exon_number 3; exon_id "ENSMUSE00000839752.2"; level 2; transcript_support_level "5"; mgi_id "MGI:1933124"; havana_gene "OTTMUSG00000005731.1"; havana_transcript "OTTMUST00000012739.1";
chr11	ENSEMBL	exon	58232112	58232273	0	+	.	gene_id "ENSMUSG00000013646.18"; transcript_id "ENSMUST00000116376.9"; gene_type "protein_coding"; gene_name "Sh3bp5l"; transcript_type "protein_coding"; transcript_name "Sh3bp5l-202"; exon_number 5; exon_id "ENSMUSE00000105539.2"; level 3; protein_id "ENSMUSP00000112077.3"; transcript_support_level "1"; mgi_id "MGI:1933124"; tag "basic"; tag "Ensembl_canonical"; tag "GENCODE_Primary"; tag "appris_principal_1"; tag "CCDS"; ccdsid "CCDS24728.1"; havana_gene "OTTMUSG00000005731.1";
chr11	ENSEMBL	CDS	58232112	58232273	0	+	0	gene_id "ENSMUSG00000013646.18"; transcript_id "ENSMUST00000116376.9"; gene_type "protein_coding"; gene_name "Sh3bp5l"; transcript_type "protein_coding"; transcript_name "Sh3bp5l-202"; exon_number 5; exon_id "ENSMUSE00000105539.2"; level 3; protein_id "ENSMUSP00000112077.3"; transcript_support_level "1"; mgi_id "MGI:1933124"; tag "basic"; tag "Ensembl_canonical"; tag "GENCODE_Primary"; tag "appris_principal_1"; tag "CCDS"; ccdsid "CCDS24728.1"; havana_gene "OTTMUSG00000005731.1";
chr11	HAVANA	exon	58232112	58232273	0	+	.	gene_id "ENSMUSG00000013646.18"; transcript_id "ENSMUST00000073128.7"; gene_type "protein_coding"; gene_name "Sh3bp5l"; transcript_type "protein_coding"; transcript_name "Sh3bp5l-201"; exon_number 5; exon_id "ENSMUSE00000105539.2"; level 2; protein_id "ENSMUSP00000072872.7"; transcript_support_level "1"; mgi_id "MGI:1933124"; tag "basic"; tag "appris_principal_1"; tag "CCDS"; ccdsid "CCDS24728.1"; havana_gene "OTTMUSG00000005731.1"; havana_transcript "OTTMUST00000012738.1";
chr11	HAVANA	CDS	58232112	58232273	0	+	0	gene_id "ENSMUSG00000013646.18"; transcript_id "ENSMUST00000073128.7"; gene_type "protein_coding"; gene_name "Sh3bp5l"; transcript_type "protein_coding"; transcript_name "Sh3bp5l-201"; exon_number 5; exon_id "ENSMUSE00000105539.2"; level 2; protein_id "ENSMUSP00000072872.7"; transcript_support_level "1"; mgi_id "MGI:1933124"; tag "basic"; tag "appris_principal_1"; tag "CCDS"; ccdsid "CCDS24728.1"; havana_gene "OTTMUSG00000005731.1"; havana_transcript "OTTMUST00000012738.1";
chr11	ENSEMBL_gcm37	exon	58232112	58232273	0.495836101910491	+	.	gene_id "ENSMUSG00000013646.18"; transcript_id "ENSMUSG00000013646.18_tx_4"; exon_id "chr11_58232112_58232273_+"; exonnum "5"; txlen "1589";
chr11	ENSEMBL	exon	58236138	58236311	0	+	.	gene_id "ENSMUSG00000013646.18"; transcript_id "ENSMUST00000116376.9"; gene_type "protein_coding"; gene_name "Sh3bp5l"; transcript_type "protein_coding"; transcript_name "Sh3bp5l-202"; exon_number 6; exon_id "ENSMUSE00001263763.2"; level 3; protein_id "ENSMUSP00000112077.3"; transcript_support_level "1"; mgi_id "MGI:1933124"; tag "basic"; tag "Ensembl_canonical"; tag "GENCODE_Primary"; tag "appris_principal_1"; tag "CCDS"; ccdsid "CCDS24728.1"; havana_gene "OTTMUSG00000005731.1";
chr11	ENSEMBL	CDS	58236138	58236311	0	+	0	gene_id "ENSMUSG00000013646.18"; transcript_id "ENSMUST00000116376.9"; gene_type "protein_coding"; gene_name "Sh3bp5l"; transcript_type "protein_coding"; transcript_name "Sh3bp5l-202"; exon_number 6; exon_id "ENSMUSE00001263763.2"; level 3; protein_id "ENSMUSP00000112077.3"; transcript_support_level "1"; mgi_id "MGI:1933124"; tag "basic"; tag "Ensembl_canonical"; tag "GENCODE_Primary"; tag "appris_principal_1"; tag "CCDS"; ccdsid "CCDS24728.1"; havana_gene "OTTMUSG00000005731.1";
chr11	HAVANA	exon	58236138	58236311	0	+	.	gene_id "ENSMUSG00000013646.18"; transcript_id "ENSMUST00000073128.7"; gene_type "protein_coding"; gene_name "Sh3bp5l"; transcript_type "protein_coding"; transcript_name "Sh3bp5l-201"; exon_number 6; exon_id "ENSMUSE00001263763.2"; level 2; protein_id "ENSMUSP00000072872.7"; transcript_support_level "1"; mgi_id "MGI:1933124"; tag "basic"; tag "appris_principal_1"; tag "CCDS"; ccdsid "CCDS24728.1"; havana_gene "OTTMUSG00000005731.1"; havana_transcript "OTTMUST00000012738.1";
chr11	HAVANA	CDS	58236138	58236311	0	+	0	gene_id "ENSMUSG00000013646.18"; transcript_id "ENSMUST00000073128.7"; gene_type "protein_coding"; gene_name "Sh3bp5l"; transcript_type "protein_coding"; transcript_name "Sh3bp5l-201"; exon_number 6; exon_id "ENSMUSE00001263763.2"; level 2; protein_id "ENSMUSP00000072872.7"; transcript_support_level "1"; mgi_id "MGI:1933124"; tag "basic"; tag "appris_principal_1"; tag "CCDS"; ccdsid "CCDS24728.1"; havana_gene "OTTMUSG00000005731.1"; havana_transcript "OTTMUST00000012738.1";
chr11	HAVANA	exon	58236138	58236311	0	+	.	gene_id "ENSMUSG00000013646.18"; transcript_id "ENSMUST00000154278.8"; gene_type "protein_coding"; gene_name "Sh3bp5l"; transcript_type "protein_coding_CDS_not_defined"; transcript_name "Sh3bp5l-205"; exon_number 4; exon_id "ENSMUSE00001272685.2"; level 2; transcript_support_level "5"; mgi_id "MGI:1933124"; havana_gene "OTTMUSG00000005731.1"; havana_transcript "OTTMUST00000012739.1";
chr11	HAVANA	exon	58236138	58236311	0	+	.	gene_id "ENSMUSG00000013646.18"; transcript_id "ENSMUST00000127119.2"; gene_type "protein_coding"; gene_name "Sh3bp5l"; transcript_type "protein_coding_CDS_not_defined"; transcript_name "Sh3bp5l-203"; exon_number 1; exon_id "ENSMUSE00001272685.2"; level 2; transcript_support_level "2"; mgi_id "MGI:1933124"; havana_gene "OTTMUSG00000005731.1"; havana_transcript "OTTMUST00000012741.1";
chr11	ENSEMBL_gcm37	exon	58236138	58236311	0.495836101910491	+	.	gene_id "ENSMUSG00000013646.18"; transcript_id "ENSMUSG00000013646.18_tx_4"; exon_id "chr11_58236138_58236311_+"; exonnum "6"; txlen "1589";
chr11	HAVANA	transcript	58236138	58237776	0	+	.	gene_id "ENSMUSG00000013646.18"; transcript_id "ENSMUST00000127119.2"; gene_type "protein_coding"; gene_name "Sh3bp5l"; transcript_type "protein_coding_CDS_not_defined"; transcript_name "Sh3bp5l-203"; level 2; transcript_support_level "2"; mgi_id "MGI:1933124"; havana_gene "OTTMUSG00000005731.1"; havana_transcript "OTTMUST00000012741.1";
chr11	HAVANA	exon	58236756	58236846	0	+	.	gene_id "ENSMUSG00000013646.18"; transcript_id "ENSMUST00000127119.2"; gene_type "protein_coding"; gene_name "Sh3bp5l"; transcript_type "protein_coding_CDS_not_defined"; transcript_name "Sh3bp5l-203"; exon_number 2; exon_id "ENSMUSE00000743060.2"; level 2; transcript_support_level "2"; mgi_id "MGI:1933124"; havana_gene "OTTMUSG00000005731.1"; havana_transcript "OTTMUST00000012741.1";
chr11	ENSEMBL_gcm37	exon	58236756	58236846	0.495836101910491	+	.	gene_id "ENSMUSG00000013646.18"; transcript_id "ENSMUSG00000013646.18_tx_4"; exon_id "chr11_58236756_58236846_+"; exonnum "7"; txlen "1589";
chr11	ENSEMBL	CDS	58236756	58237220	0	+	0	gene_id "ENSMUSG00000013646.18"; transcript_id "ENSMUST00000116376.9"; gene_type "protein_coding"; gene_name "Sh3bp5l"; transcript_type "protein_coding"; transcript_name "Sh3bp5l-202"; exon_number 7; exon_id "ENSMUSE00000706058.3"; level 3; protein_id "ENSMUSP00000112077.3"; transcript_support_level "1"; mgi_id "MGI:1933124"; tag "basic"; tag "Ensembl_canonical"; tag "GENCODE_Primary"; tag "appris_principal_1"; tag "CCDS"; ccdsid "CCDS24728.1"; havana_gene "OTTMUSG00000005731.1";
chr11	HAVANA	CDS	58236756	58237220	0	+	0	gene_id "ENSMUSG00000013646.18"; transcript_id "ENSMUST00000073128.7"; gene_type "protein_coding"; gene_name "Sh3bp5l"; transcript_type "protein_coding"; transcript_name "Sh3bp5l-201"; exon_number 7; exon_id "ENSMUSE00000304354.7"; level 2; protein_id "ENSMUSP00000072872.7"; transcript_support_level "1"; mgi_id "MGI:1933124"; tag "basic"; tag "appris_principal_1"; tag "CCDS"; ccdsid "CCDS24728.1"; havana_gene "OTTMUSG00000005731.1"; havana_transcript "OTTMUST00000012738.1";
chr11	HAVANA	exon	58236756	58238546	0	+	.	gene_id "ENSMUSG00000013646.18"; transcript_id "ENSMUST00000154278.8"; gene_type "protein_coding"; gene_name "Sh3bp5l"; transcript_type "protein_coding_CDS_not_defined"; transcript_name "Sh3bp5l-205"; exon_number 5; exon_id "ENSMUSE00000748742.2"; level 2; transcript_support_level "5"; mgi_id "MGI:1933124"; havana_gene "OTTMUSG00000005731.1"; havana_transcript "OTTMUST00000012739.1";
chr11	HAVANA	exon	58236756	58238551	0	+	.	gene_id "ENSMUSG00000013646.18"; transcript_id "ENSMUST00000073128.7"; gene_type "protein_coding"; gene_name "Sh3bp5l"; transcript_type "protein_coding"; transcript_name "Sh3bp5l-201"; exon_number 7; exon_id "ENSMUSE00000304354.7"; level 2; protein_id "ENSMUSP00000072872.7"; transcript_support_level "1"; mgi_id "MGI:1933124"; tag "basic"; tag "appris_principal_1"; tag "CCDS"; ccdsid "CCDS24728.1"; havana_gene "OTTMUSG00000005731.1"; havana_transcript "OTTMUST00000012738.1";
chr11	ENSEMBL	exon	58236756	58238554	0	+	.	gene_id "ENSMUSG00000013646.18"; transcript_id "ENSMUST00000116376.9"; gene_type "protein_coding"; gene_name "Sh3bp5l"; transcript_type "protein_coding"; transcript_name "Sh3bp5l-202"; exon_number 7; exon_id "ENSMUSE00000706058.3"; level 3; protein_id "ENSMUSP00000112077.3"; transcript_support_level "1"; mgi_id "MGI:1933124"; tag "basic"; tag "Ensembl_canonical"; tag "GENCODE_Primary"; tag "appris_principal_1"; tag "CCDS"; ccdsid "CCDS24728.1"; havana_gene "OTTMUSG00000005731.1";
chr11	ENSEMBL	stop_codon	58237221	58237223	0	+	0	gene_id "ENSMUSG00000013646.18"; transcript_id "ENSMUST00000116376.9"; gene_type "protein_coding"; gene_name "Sh3bp5l"; transcript_type "protein_coding"; transcript_name "Sh3bp5l-202"; exon_number 7; exon_id "ENSMUSE00000706058.3"; level 3; protein_id "ENSMUSP00000112077.3"; transcript_support_level "1"; mgi_id "MGI:1933124"; tag "basic"; tag "Ensembl_canonical"; tag "GENCODE_Primary"; tag "appris_principal_1"; tag "CCDS"; ccdsid "CCDS24728.1"; havana_gene "OTTMUSG00000005731.1";
chr11	HAVANA	stop_codon	58237221	58237223	0	+	0	gene_id "ENSMUSG00000013646.18"; transcript_id "ENSMUST00000073128.7"; gene_type "protein_coding"; gene_name "Sh3bp5l"; transcript_type "protein_coding"; transcript_name "Sh3bp5l-201"; exon_number 7; exon_id "ENSMUSE00000304354.7"; level 2; protein_id "ENSMUSP00000072872.7"; transcript_support_level "1"; mgi_id "MGI:1933124"; tag "basic"; tag "appris_principal_1"; tag "CCDS"; ccdsid "CCDS24728.1"; havana_gene "OTTMUSG00000005731.1"; havana_transcript "OTTMUST00000012738.1";
chr11	HAVANA	UTR	58237221	58238551	0	+	.	gene_id "ENSMUSG00000013646.18"; transcript_id "ENSMUST00000073128.7"; gene_type "protein_coding"; gene_name "Sh3bp5l"; transcript_type "protein_coding"; transcript_name "Sh3bp5l-201"; exon_number 7; exon_id "ENSMUSE00000304354.7"; level 2; protein_id "ENSMUSP00000072872.7"; transcript_support_level "1"; mgi_id "MGI:1933124"; tag "basic"; tag "appris_principal_1"; tag "CCDS"; ccdsid "CCDS24728.1"; havana_gene "OTTMUSG00000005731.1"; havana_transcript "OTTMUST00000012738.1";
chr11	ENSEMBL	UTR	58237221	58238554	0	+	.	gene_id "ENSMUSG00000013646.18"; transcript_id "ENSMUST00000116376.9"; gene_type "protein_coding"; gene_name "Sh3bp5l"; transcript_type "protein_coding"; transcript_name "Sh3bp5l-202"; exon_number 7; exon_id "ENSMUSE00000706058.3"; level 3; protein_id "ENSMUSP00000112077.3"; transcript_support_level "1"; mgi_id "MGI:1933124"; tag "basic"; tag "Ensembl_canonical"; tag "GENCODE_Primary"; tag "appris_principal_1"; tag "CCDS"; ccdsid "CCDS24728.1"; havana_gene "OTTMUSG00000005731.1";
chr11	HAVANA	exon	58237532	58237776	0	+	.	gene_id "ENSMUSG00000013646.18"; transcript_id "ENSMUST00000127119.2"; gene_type "protein_coding"; gene_name "Sh3bp5l"; transcript_type "protein_coding_CDS_not_defined"; transcript_name "Sh3bp5l-203"; exon_number 3; exon_id "ENSMUSE00000731119.2"; level 2; transcript_support_level "2"; mgi_id "MGI:1933124"; havana_gene "OTTMUSG00000005731.1"; havana_transcript "OTTMUST00000012741.1";
chr11	ENSEMBL_gcm37	exon	58237532	58237776	0.495836101910491	+	.	gene_id "ENSMUSG00000013646.18"; transcript_id "ENSMUSG00000013646.18_tx_4"; exon_id "chr11_58237532_58237776_+"; exonnum "8"; txlen "1589";
chr11	HAVANA	exon	58248236	58248320	0	+	.	gene_id "ENSMUSG00000123749.1"; transcript_id "ENSMUST00000259921.1"; gene_type "lncRNA"; gene_name "ENSMUSG00000123749"; transcript_type "lncRNA"; transcript_name "ENSMUST00000259921"; exon_number 1; exon_id "ENSMUSE00001516304.1"; level 2; tag "basic"; tag "TAGENE";
chr11	HAVANA	transcript	58248236	58257583	0	+	.	gene_id "ENSMUSG00000123749.1"; transcript_id "ENSMUST00000259921.1"; gene_type "lncRNA"; gene_name "ENSMUSG00000123749"; transcript_type "lncRNA"; transcript_name "ENSMUST00000259921"; level 2; tag "basic"; tag "TAGENE";
chr11	HAVANA	gene	58248236	58263750	0	+	.	gene_id "ENSMUSG00000123749.1"; gene_type "lncRNA"; gene_name "ENSMUSG00000123749"; level 2;
chr11	HAVANA	exon	58253580	58253629	0	+	.	gene_id "ENSMUSG00000123749.1"; transcript_id "ENSMUST00000259933.1"; gene_type "lncRNA"; gene_name "ENSMUSG00000123749"; transcript_type "lncRNA"; transcript_name "ENSMUST00000259933"; exon_number 1; exon_id "ENSMUSE00001516297.1"; level 2; tag "TAGENE";
chr11	HAVANA	transcript	58253580	58253944	0	+	.	gene_id "ENSMUSG00000123749.1"; transcript_id "ENSMUST00000259933.1"; gene_type "lncRNA"; gene_name "ENSMUSG00000123749"; transcript_type "lncRNA"; transcript_name "ENSMUST00000259933"; level 2; tag "TAGENE";
chr11	HAVANA	exon	58253704	58253944	0	+	.	gene_id "ENSMUSG00000123749.1"; transcript_id "ENSMUST00000259933.1"; gene_type "lncRNA"; gene_name "ENSMUSG00000123749"; transcript_type "lncRNA"; transcript_name "ENSMUST00000259933"; exon_number 2; exon_id "ENSMUSE00001516306.1"; level 2; tag "TAGENE";
chr11	HAVANA	exon	58253721	58253947	0	+	.	gene_id "ENSMUSG00000123749.1"; transcript_id "ENSMUST00000259920.1"; gene_type "lncRNA"; gene_name "ENSMUSG00000123749"; transcript_type "lncRNA"; transcript_name "ENSMUST00000259920"; exon_number 1; exon_id "ENSMUSE00001516305.1"; level 2; tag "basic"; tag "Ensembl_canonical"; tag "GENCODE_Primary"; tag "TAGENE";
chr11	HAVANA	transcript	58253721	58263750	0	+	.	gene_id "ENSMUSG00000123749.1"; transcript_id "ENSMUST00000259920.1"; gene_type "lncRNA"; gene_name "ENSMUSG00000123749"; transcript_type "lncRNA"; transcript_name "ENSMUST00000259920"; level 2; tag "basic"; tag "Ensembl_canonical"; tag "GENCODE_Primary"; tag "TAGENE";
chr11	HAVANA	exon	58253785	58253947	0	+	.	gene_id "ENSMUSG00000123749.1"; transcript_id "ENSMUST00000259921.1"; gene_type "lncRNA"; gene_name "ENSMUSG00000123749"; transcript_type "lncRNA"; transcript_name "ENSMUST00000259921"; exon_number 2; exon_id "ENSMUSE00001516303.1"; level 2; tag "basic"; tag "TAGENE";
chr11	HAVANA	exon	58254746	58254826	0	+	.	gene_id "ENSMUSG00000123749.1"; transcript_id "ENSMUST00000259921.1"; gene_type "lncRNA"; gene_name "ENSMUSG00000123749"; transcript_type "lncRNA"; transcript_name "ENSMUST00000259921"; exon_number 3; exon_id "ENSMUSE00001516290.1"; level 2; tag "basic"; tag "TAGENE";
chr11	HAVANA	exon	58254746	58254826	0	+	.	gene_id "ENSMUSG00000123749.1"; transcript_id "ENSMUST00000259920.1"; gene_type "lncRNA"; gene_name "ENSMUSG00000123749"; transcript_type "lncRNA"; transcript_name "ENSMUST00000259920"; exon_number 2; exon_id "ENSMUSE00001516290.1"; level 2; tag "basic"; tag "Ensembl_canonical"; tag "GENCODE_Primary"; tag "TAGENE";
chr11	sragcm37_es	exon	58256053	58256152	0.227918114394768	+	.	gene_id "ENSMUSG00000123749.1"; transcript_id "ENSMUSG00000123749.1_tx_6"; exon_id "chr11_58256053_58256152_+"; exonnum "1"; txlen "624";
chr11	HAVANA	exon	58256519	58256743	0	+	.	gene_id "ENSMUSG00000123749.1"; transcript_id "ENSMUST00000259927.1"; gene_type "lncRNA"; gene_name "ENSMUSG00000123749"; transcript_type "lncRNA"; transcript_name "ENSMUST00000259927"; exon_number 1; exon_id "ENSMUSE00001516308.1"; level 2; tag "TAGENE";
chr11	HAVANA	transcript	58256519	58257614	0	+	.	gene_id "ENSMUSG00000123749.1"; transcript_id "ENSMUST00000259927.1"; gene_type "lncRNA"; gene_name "ENSMUSG00000123749"; transcript_type "lncRNA"; transcript_name "ENSMUST00000259927"; level 2; tag "TAGENE";
chr11	HAVANA	exon	58256539	58256743	0	+	.	gene_id "ENSMUSG00000123749.1"; transcript_id "ENSMUST00000259922.1"; gene_type "lncRNA"; gene_name "ENSMUSG00000123749"; transcript_type "lncRNA"; transcript_name "ENSMUST00000259922"; exon_number 1; exon_id "ENSMUSE00001516294.1"; level 2; tag "TAGENE";
chr11	HAVANA	transcript	58256539	58263337	0	+	.	gene_id "ENSMUSG00000123749.1"; transcript_id "ENSMUST00000259922.1"; gene_type "lncRNA"; gene_name "ENSMUSG00000123749"; transcript_type "lncRNA"; transcript_name "ENSMUST00000259922"; level 2; tag "TAGENE";
chr11	HAVANA	exon	58256794	58256970	0	+	.	gene_id "ENSMUSG00000123749.1"; transcript_id "ENSMUST00000259928.1"; gene_type "lncRNA"; gene_name "ENSMUSG00000123749"; transcript_type "lncRNA"; transcript_name "ENSMUST00000259928"; exon_number 1; exon_id "ENSMUSE00001516286.1"; level 2; tag "TAGENE";
chr11	HAVANA	transcript	58256794	58257614	0	+	.	gene_id "ENSMUSG00000123749.1"; transcript_id "ENSMUST00000259928.1"; gene_type "lncRNA"; gene_name "ENSMUSG00000123749"; transcript_type "lncRNA"; transcript_name "ENSMUST00000259928"; level 2; tag "TAGENE";
chr11	HAVANA	exon	58256802	58256970	0	+	.	gene_id "ENSMUSG00000123749.1"; transcript_id "ENSMUST00000259929.1"; gene_type "lncRNA"; gene_name "ENSMUSG00000123749"; transcript_type "lncRNA"; transcript_name "ENSMUST00000259929"; exon_number 1; exon_id "ENSMUSE00001516296.1"; level 2; tag "TAGENE";
chr11	HAVANA	exon	58256802	58256970	0	+	.	gene_id "ENSMUSG00000123749.1"; transcript_id "ENSMUST00000259923.1"; gene_type "lncRNA"; gene_name "ENSMUSG00000123749"; transcript_type "lncRNA"; transcript_name "ENSMUST00000259923"; exon_number 1; exon_id "ENSMUSE00001516296.1"; level 2; tag "TAGENE";
chr11	HAVANA	transcript	58256802	58257585	0	+	.	gene_id "ENSMUSG00000123749.1"; transcript_id "ENSMUST00000259929.1"; gene_type "lncRNA"; gene_name "ENSMUSG00000123749"; transcript_type "lncRNA"; transcript_name "ENSMUST00000259929"; level 2; tag "TAGENE";
chr11	HAVANA	transcript	58256802	58263340	0	+	.	gene_id "ENSMUSG00000123749.1"; transcript_id "ENSMUST00000259923.1"; gene_type "lncRNA"; gene_name "ENSMUSG00000123749"; transcript_type "lncRNA"; transcript_name "ENSMUST00000259923"; level 2; tag "TAGENE";
chr11	HAVANA	exon	58256810	58256970	0	+	.	gene_id "ENSMUSG00000123749.1"; transcript_id "ENSMUST00000259924.1"; gene_type "lncRNA"; gene_name "ENSMUSG00000123749"; transcript_type "lncRNA"; transcript_name "ENSMUST00000259924"; exon_number 1; exon_id "ENSMUSE00001516292.1"; level 2; tag "TAGENE";
chr11	HAVANA	exon	58256810	58257268	0	+	.	gene_id "ENSMUSG00000123749.1"; transcript_id "ENSMUST00000259930.1"; gene_type "lncRNA"; gene_name "ENSMUSG00000123749"; transcript_type "lncRNA"; transcript_name "ENSMUST00000259930"; exon_number 1; exon_id "ENSMUSE00001516283.1"; level 2; tag "basic"; tag "TAGENE";
chr11	HAVANA	transcript	58256810	58257585	0	+	.	gene_id "ENSMUSG00000123749.1"; transcript_id "ENSMUST00000259930.1"; gene_type "lncRNA"; gene_name "ENSMUSG00000123749"; transcript_type "lncRNA"; transcript_name "ENSMUST00000259930"; level 2; tag "basic"; tag "TAGENE";
chr11	HAVANA	transcript	58256810	58263337	0	+	.	gene_id "ENSMUSG00000123749.1"; transcript_id "ENSMUST00000259924.1"; gene_type "lncRNA"; gene_name "ENSMUSG00000123749"; transcript_type "lncRNA"; transcript_name "ENSMUST00000259924"; level 2; tag "TAGENE";
chr11	HAVANA	exon	58256833	58256970	0	+	.	gene_id "ENSMUSG00000123749.1"; transcript_id "ENSMUST00000259931.1"; gene_type "lncRNA"; gene_name "ENSMUSG00000123749"; transcript_type "lncRNA"; transcript_name "ENSMUST00000259931"; exon_number 1; exon_id "ENSMUSE00001516291.1"; level 2; tag "TAGENE";
chr11	HAVANA	transcript	58256833	58257583	0	+	.	gene_id "ENSMUSG00000123749.1"; transcript_id "ENSMUST00000259931.1"; gene_type "lncRNA"; gene_name "ENSMUSG00000123749"; transcript_type "lncRNA"; transcript_name "ENSMUST00000259931"; level 2; tag "TAGENE";
chr11	HAVANA	exon	58256850	58257268	0	+	.	gene_id "ENSMUSG00000123749.1"; transcript_id "ENSMUST00000259932.1"; gene_type "lncRNA"; gene_name "ENSMUSG00000123749"; transcript_type "lncRNA"; transcript_name "ENSMUST00000259932"; exon_number 1; exon_id "ENSMUSE00001516285.1"; level 2; tag "TAGENE";
chr11	HAVANA	transcript	58256850	58257583	0	+	.	gene_id "ENSMUSG00000123749.1"; transcript_id "ENSMUST00000259932.1"; gene_type "lncRNA"; gene_name "ENSMUSG00000123749"; transcript_type "lncRNA"; transcript_name "ENSMUST00000259932"; level 2; tag "TAGENE";
chr11	HAVANA	exon	58256943	58257268	0	+	.	gene_id "ENSMUSG00000123749.1"; transcript_id "ENSMUST00000259926.1"; gene_type "lncRNA"; gene_name "ENSMUSG00000123749"; transcript_type "lncRNA"; transcript_name "ENSMUST00000259926"; exon_number 1; exon_id "ENSMUSE00001516293.1"; level 2; tag "basic"; tag "TAGENE";
chr11	HAVANA	transcript	58256943	58263337	0	+	.	gene_id "ENSMUSG00000123749.1"; transcript_id "ENSMUST00000259926.1"; gene_type "lncRNA"; gene_name "ENSMUSG00000123749"; transcript_type "lncRNA"; transcript_name "ENSMUST00000259926"; level 2; tag "basic"; tag "TAGENE";
chr11	HAVANA	exon	58257329	58257586	0	+	.	gene_id "ENSMUSG00000123749.1"; transcript_id "ENSMUST00000259925.1"; gene_type "lncRNA"; gene_name "ENSMUSG00000123749"; transcript_type "lncRNA"; transcript_name "ENSMUST00000259925"; exon_number 1; exon_id "ENSMUSE00001516300.1"; level 2; tag "TAGENE";
chr11	HAVANA	transcript	58257329	58263750	0	+	.	gene_id "ENSMUSG00000123749.1"; transcript_id "ENSMUST00000259925.1"; gene_type "lncRNA"; gene_name "ENSMUSG00000123749"; transcript_type "lncRNA"; transcript_name "ENSMUST00000259925"; level 2; tag "TAGENE";
chr11	HAVANA	exon	58257343	58257585	0	+	.	gene_id "ENSMUSG00000123749.1"; transcript_id "ENSMUST00000259930.1"; gene_type "lncRNA"; gene_name "ENSMUSG00000123749"; transcript_type "lncRNA"; transcript_name "ENSMUST00000259930"; exon_number 2; exon_id "ENSMUSE00001516284.1"; level 2; tag "basic"; tag "TAGENE";
chr11	HAVANA	exon	58257343	58257586	0	+	.	gene_id "ENSMUSG00000123749.1"; transcript_id "ENSMUST00000259920.1"; gene_type "lncRNA"; gene_name "ENSMUSG00000123749"; transcript_type "lncRNA"; transcript_name "ENSMUST00000259920"; exon_number 3; exon_id "ENSMUSE00001516287.1"; level 2; tag "basic"; tag "Ensembl_canonical"; tag "GENCODE_Primary"; tag "TAGENE";
chr11	HAVANA	exon	58257343	58257586	0	+	.	gene_id "ENSMUSG00000123749.1"; transcript_id "ENSMUST00000259924.1"; gene_type "lncRNA"; gene_name "ENSMUSG00000123749"; transcript_type "lncRNA"; transcript_name "ENSMUST00000259924"; exon_number 2; exon_id "ENSMUSE00001516287.1"; level 2; tag "TAGENE";
chr11	HAVANA	exon	58257343	58257614	0	+	.	gene_id "ENSMUSG00000123749.1"; transcript_id "ENSMUST00000259927.1"; gene_type "lncRNA"; gene_name "ENSMUSG00000123749"; transcript_type "lncRNA"; transcript_name "ENSMUST00000259927"; exon_number 2; exon_id "ENSMUSE00001516301.1"; level 2; tag "TAGENE";
chr11	HAVANA	exon	58257343	58257614	0	+	.	gene_id "ENSMUSG00000123749.1"; transcript_id "ENSMUST00000259928.1"; gene_type "lncRNA"; gene_name "ENSMUSG00000123749"; transcript_type "lncRNA"; transcript_name "ENSMUST00000259928"; exon_number 2; exon_id "ENSMUSE00001516301.1"; level 2; tag "TAGENE";
chr11	HAVANA	exon	58257424	58257583	0	+	.	gene_id "ENSMUSG00000123749.1"; transcript_id "ENSMUST00000259921.1"; gene_type "lncRNA"; gene_name "ENSMUSG00000123749"; transcript_type "lncRNA"; transcript_name "ENSMUST00000259921"; exon_number 4; exon_id "ENSMUSE00001516299.1"; level 2; tag "basic"; tag "TAGENE";
chr11	HAVANA	exon	58257424	58257583	0	+	.	gene_id "ENSMUSG00000123749.1"; transcript_id "ENSMUST00000259932.1"; gene_type "lncRNA"; gene_name "ENSMUSG00000123749"; transcript_type "lncRNA"; transcript_name "ENSMUST00000259932"; exon_number 2; exon_id "ENSMUSE00001516299.1"; level 2; tag "TAGENE";
chr11	HAVANA	exon	58257424	58257585	0	+	.	gene_id "ENSMUSG00000123749.1"; transcript_id "ENSMUST00000259929.1"; gene_type "lncRNA"; gene_name "ENSMUSG00000123749"; transcript_type "lncRNA"; transcript_name "ENSMUST00000259929"; exon_number 2; exon_id "ENSMUSE00001516288.1"; level 2; tag "TAGENE";
chr11	HAVANA	exon	58257424	58257586	0	+	.	gene_id "ENSMUSG00000123749.1"; transcript_id "ENSMUST00000259922.1"; gene_type "lncRNA"; gene_name "ENSMUSG00000123749"; transcript_type "lncRNA"; transcript_name "ENSMUST00000259922"; exon_number 2; exon_id "ENSMUSE00001516302.1"; level 2; tag "TAGENE";
chr11	HAVANA	exon	58257424	58257586	0	+	.	gene_id "ENSMUSG00000123749.1"; transcript_id "ENSMUST00000259923.1"; gene_type "lncRNA"; gene_name "ENSMUSG00000123749"; transcript_type "lncRNA"; transcript_name "ENSMUST00000259923"; exon_number 2; exon_id "ENSMUSE00001516302.1"; level 2; tag "TAGENE";
chr11	HAVANA	exon	58257424	58257586	0	+	.	gene_id "ENSMUSG00000123749.1"; transcript_id "ENSMUST00000259926.1"; gene_type "lncRNA"; gene_name "ENSMUSG00000123749"; transcript_type "lncRNA"; transcript_name "ENSMUST00000259926"; exon_number 2; exon_id "ENSMUSE00001516302.1"; level 2; tag "basic"; tag "TAGENE";
chr11	ENSEMBL_gcm37	exon	58257424	58257586	0.227918114394768	+	.	gene_id "ENSMUSG00000123749.1"; transcript_id "ENSMUSG00000123749.1_tx_6"; exon_id "chr11_58257424_58257586_+"; exonnum "2"; txlen "624";
chr11	HAVANA	exon	58257428	58257583	0	+	.	gene_id "ENSMUSG00000123749.1"; transcript_id "ENSMUST00000259931.1"; gene_type "lncRNA"; gene_name "ENSMUSG00000123749"; transcript_type "lncRNA"; transcript_name "ENSMUST00000259931"; exon_number 2; exon_id "ENSMUSE00001516307.1"; level 2; tag "TAGENE";
chr11	HAVANA	exon	58262980	58263337	0	+	.	gene_id "ENSMUSG00000123749.1"; transcript_id "ENSMUST00000259922.1"; gene_type "lncRNA"; gene_name "ENSMUSG00000123749"; transcript_type "lncRNA"; transcript_name "ENSMUST00000259922"; exon_number 3; exon_id "ENSMUSE00001516298.1"; level 2; tag "TAGENE";
chr11	HAVANA	exon	58262980	58263337	0	+	.	gene_id "ENSMUSG00000123749.1"; transcript_id "ENSMUST00000259924.1"; gene_type "lncRNA"; gene_name "ENSMUSG00000123749"; transcript_type "lncRNA"; transcript_name "ENSMUST00000259924"; exon_number 3; exon_id "ENSMUSE00001516298.1"; level 2; tag "TAGENE";
chr11	HAVANA	exon	58262980	58263337	0	+	.	gene_id "ENSMUSG00000123749.1"; transcript_id "ENSMUST00000259926.1"; gene_type "lncRNA"; gene_name "ENSMUSG00000123749"; transcript_type "lncRNA"; transcript_name "ENSMUST00000259926"; exon_number 3; exon_id "ENSMUSE00001516298.1"; level 2; tag "basic"; tag "TAGENE";
chr11	HAVANA	exon	58262980	58263340	0	+	.	gene_id "ENSMUSG00000123749.1"; transcript_id "ENSMUST00000259923.1"; gene_type "lncRNA"; gene_name "ENSMUSG00000123749"; transcript_type "lncRNA"; transcript_name "ENSMUST00000259923"; exon_number 3; exon_id "ENSMUSE00001516295.1"; level 2; tag "TAGENE";
chr11	ENSEMBL_gcm37	exon	58262980	58263340	0.227918114394768	+	.	gene_id "ENSMUSG00000123749.1"; transcript_id "ENSMUSG00000123749.1_tx_6"; exon_id "chr11_58262980_58263340_+"; exonnum "3"; txlen "624";
chr11	HAVANA	exon	58262980	58263750	0	+	.	gene_id "ENSMUSG00000123749.1"; transcript_id "ENSMUST00000259920.1"; gene_type "lncRNA"; gene_name "ENSMUSG00000123749"; transcript_type "lncRNA"; transcript_name "ENSMUST00000259920"; exon_number 4; exon_id "ENSMUSE00001516289.1"; level 2; tag "basic"; tag "Ensembl_canonical"; tag "GENCODE_Primary"; tag "TAGENE";
chr11	HAVANA	exon	58262980	58263750	0	+	.	gene_id "ENSMUSG00000123749.1"; transcript_id "ENSMUST00000259925.1"; gene_type "lncRNA"; gene_name "ENSMUSG00000123749"; transcript_type "lncRNA"; transcript_name "ENSMUST00000259925"; exon_number 2; exon_id "ENSMUSE00001516289.1"; level 2; tag "TAGENE";
chr11	HAVANA	exon	58269869	58269924	0	+	.	gene_id "ENSMUSG00000013643.14"; transcript_id "ENSMUST00000013787.11"; gene_type "protein_coding"; gene_name "Lypd8"; transcript_type "protein_coding"; transcript_name "Lypd8-201"; exon_number 1; exon_id "ENSMUSE00000473889.3"; level 2; protein_id "ENSMUSP00000013787.5"; transcript_support_level "1"; mgi_id "MGI:1917413"; tag "basic"; tag "appris_principal_1"; tag "CCDS"; ccdsid "CCDS36163.1"; havana_gene "OTTMUSG00000005733.1"; havana_transcript "OTTMUST00000012743.1";
chr11	HAVANA	UTR	58269869	58269924	0	+	.	gene_id "ENSMUSG00000013643.14"; transcript_id "ENSMUST00000013787.11"; gene_type "protein_coding"; gene_name "Lypd8"; transcript_type "protein_coding"; transcript_name "Lypd8-201"; exon_number 1; exon_id "ENSMUSE00000473889.3"; level 2; protein_id "ENSMUSP00000013787.5"; transcript_support_level "1"; mgi_id "MGI:1917413"; tag "basic"; tag "appris_principal_1"; tag "CCDS"; ccdsid "CCDS36163.1"; havana_gene "OTTMUSG00000005733.1"; havana_transcript "OTTMUST00000012743.1";
chr11	HAVANA	exon	58269869	58269924	0	+	.	gene_id "ENSMUSG00000013643.14"; transcript_id "ENSMUST00000108826.3"; gene_type "protein_coding"; gene_name "Lypd8"; transcript_type "protein_coding"; transcript_name "Lypd8-202"; exon_number 1; exon_id "ENSMUSE00000473889.3"; level 2; protein_id "ENSMUSP00000104454.3"; transcript_support_level "1"; mgi_id "MGI:1917413"; tag "alternative_5_UTR"; tag "basic"; tag "Ensembl_canonical"; tag "GENCODE_Primary"; tag "appris_principal_1"; tag "CCDS"; ccdsid "CCDS36163.1"; havana_gene "OTTMUSG00000005733.1"; havana_transcript "OTTMUST00000012744.1";
chr11	HAVANA	UTR	58269869	58269924	0	+	.	gene_id "ENSMUSG00000013643.14"; transcript_id "ENSMUST00000108826.3"; gene_type "protein_coding"; gene_name "Lypd8"; transcript_type "protein_coding"; transcript_name "Lypd8-202"; exon_number 1; exon_id "ENSMUSE00000473889.3"; level 2; protein_id "ENSMUSP00000104454.3"; transcript_support_level "1"; mgi_id "MGI:1917413"; tag "alternative_5_UTR"; tag "basic"; tag "Ensembl_canonical"; tag "GENCODE_Primary"; tag "appris_principal_1"; tag "CCDS"; ccdsid "CCDS36163.1"; havana_gene "OTTMUSG00000005733.1"; havana_transcript "OTTMUST00000012744.1";
chr11	ENSEMBL_gcm37	exon	58269869	58269924	0.0648447606421579	+	.	gene_id "ENSMUSG00000013643.14"; transcript_id "ENSMUSG00000013643.14_tx_3"; exon_id "chr11_58269869_58269924_+"; exonnum "1"; txlen "1155";
chr11	HAVANA	transcript	58269869	58281363	0	+	.	gene_id "ENSMUSG00000013643.14"; transcript_id "ENSMUST00000013787.11"; gene_type "protein_coding"; gene_name "Lypd8"; transcript_type "protein_coding"; transcript_name "Lypd8-201"; level 2; protein_id "ENSMUSP00000013787.5"; transcript_support_level "1"; mgi_id "MGI:1917413"; tag "basic"; tag "appris_principal_1"; tag "CCDS"; ccdsid "CCDS36163.1"; havana_gene "OTTMUSG00000005733.1"; havana_transcript "OTTMUST00000012743.1";
chr11	HAVANA	gene	58269869	58281554	0	+	.	gene_id "ENSMUSG00000013643.14"; gene_type "protein_coding"; gene_name "Lypd8"; level 2; mgi_id "MGI:1917413"; havana_gene "OTTMUSG00000005733.1";
chr11	HAVANA	transcript	58269869	58281554	0	+	.	gene_id "ENSMUSG00000013643.14"; transcript_id "ENSMUST00000108826.3"; gene_type "protein_coding"; gene_name "Lypd8"; transcript_type "protein_coding"; transcript_name "Lypd8-202"; level 2; protein_id "ENSMUSP00000104454.3"; transcript_support_level "1"; mgi_id "MGI:1917413"; tag "alternative_5_UTR"; tag "basic"; tag "Ensembl_canonical"; tag "GENCODE_Primary"; tag "appris_principal_1"; tag "CCDS"; ccdsid "CCDS36163.1"; havana_gene "OTTMUSG00000005733.1"; havana_transcript "OTTMUST00000012744.1";
chr11	HAVANA	exon	58270471	58270535	0	+	.	gene_id "ENSMUSG00000013643.14"; transcript_id "ENSMUST00000013787.11"; gene_type "protein_coding"; gene_name "Lypd8"; transcript_type "protein_coding"; transcript_name "Lypd8-201"; exon_number 2; exon_id "ENSMUSE00000474788.2"; level 2; protein_id "ENSMUSP00000013787.5"; transcript_support_level "1"; mgi_id "MGI:1917413"; tag "basic"; tag "appris_principal_1"; tag "CCDS"; ccdsid "CCDS36163.1"; havana_gene "OTTMUSG00000005733.1"; havana_transcript "OTTMUST00000012743.1";
chr11	HAVANA	UTR	58270471	58270535	0	+	.	gene_id "ENSMUSG00000013643.14"; transcript_id "ENSMUST00000013787.11"; gene_type "protein_coding"; gene_name "Lypd8"; transcript_type "protein_coding"; transcript_name "Lypd8-201"; exon_number 2; exon_id "ENSMUSE00000474788.2"; level 2; protein_id "ENSMUSP00000013787.5"; transcript_support_level "1"; mgi_id "MGI:1917413"; tag "basic"; tag "appris_principal_1"; tag "CCDS"; ccdsid "CCDS36163.1"; havana_gene "OTTMUSG00000005733.1"; havana_transcript "OTTMUST00000012743.1";
chr11	ENSEMBL_gcm37	exon	58270471	58270535	0.0648447606421579	+	.	gene_id "ENSMUSG00000013643.14"; transcript_id "ENSMUSG00000013643.14_tx_3"; exon_id "chr11_58270471_58270535_+"; exonnum "2"; txlen "1155";
chr11	sragcm37_mid	exon	58270652	58270713	0.0648447606421579	+	.	gene_id "ENSMUSG00000013643.14"; transcript_id "ENSMUSG00000013643.14_tx_3"; exon_id "chr11_58270652_58270713_+"; exonnum "3"; txlen "1155";
chr11	HAVANA	UTR	58273111	58273158	0	+	.	gene_id "ENSMUSG00000013643.14"; transcript_id "ENSMUST00000013787.11"; gene_type "protein_coding"; gene_name "Lypd8"; transcript_type "protein_coding"; transcript_name "Lypd8-201"; exon_number 3; exon_id "ENSMUSE00000105536.4"; level 2; protein_id "ENSMUSP00000013787.5"; transcript_support_level "1"; mgi_id "MGI:1917413"; tag "basic"; tag "appris_principal_1"; tag "CCDS"; ccdsid "CCDS36163.1"; havana_gene "OTTMUSG00000005733.1"; havana_transcript "OTTMUST00000012743.1";
chr11	HAVANA	UTR	58273111	58273158	0	+	.	gene_id "ENSMUSG00000013643.14"; transcript_id "ENSMUST00000108826.3"; gene_type "protein_coding"; gene_name "Lypd8"; transcript_type "protein_coding"; transcript_name "Lypd8-202"; exon_number 2; exon_id "ENSMUSE00000105536.4"; level 2; protein_id "ENSMUSP00000104454.3"; transcript_support_level "1"; mgi_id "MGI:1917413"; tag "alternative_5_UTR"; tag "basic"; tag "Ensembl_canonical"; tag "GENCODE_Primary"; tag "appris_principal_1"; tag "CCDS"; ccdsid "CCDS36163.1"; havana_gene "OTTMUSG00000005733.1"; havana_transcript "OTTMUST00000012744.1";
chr11	HAVANA	exon	58273111	58273213	0	+	.	gene_id "ENSMUSG00000013643.14"; transcript_id "ENSMUST00000013787.11"; gene_type "protein_coding"; gene_name "Lypd8"; transcript_type "protein_coding"; transcript_name "Lypd8-201"; exon_number 3; exon_id "ENSMUSE00000105536.4"; level 2; protein_id "ENSMUSP00000013787.5"; transcript_support_level "1"; mgi_id "MGI:1917413"; tag "basic"; tag "appris_principal_1"; tag "CCDS"; ccdsid "CCDS36163.1"; havana_gene "OTTMUSG00000005733.1"; havana_transcript "OTTMUST00000012743.1";
chr11	HAVANA	exon	58273111	58273213	0	+	.	gene_id "ENSMUSG00000013643.14"; transcript_id "ENSMUST00000108826.3"; gene_type "protein_coding"; gene_name "Lypd8"; transcript_type "protein_coding"; transcript_name "Lypd8-202"; exon_number 2; exon_id "ENSMUSE00000105536.4"; level 2; protein_id "ENSMUSP00000104454.3"; transcript_support_level "1"; mgi_id "MGI:1917413"; tag "alternative_5_UTR"; tag "basic"; tag "Ensembl_canonical"; tag "GENCODE_Primary"; tag "appris_principal_1"; tag "CCDS"; ccdsid "CCDS36163.1"; havana_gene "OTTMUSG00000005733.1"; havana_transcript "OTTMUST00000012744.1";
chr11	ENSEMBL_gcm37	exon	58273111	58273213	0.0648447606421579	+	.	gene_id "ENSMUSG00000013643.14"; transcript_id "ENSMUSG00000013643.14_tx_3"; exon_id "chr11_58273111_58273213_+"; exonnum "4"; txlen "1155";
chr11	HAVANA	start_codon	58273159	58273161	0	+	0	gene_id "ENSMUSG00000013643.14"; transcript_id "ENSMUST00000013787.11"; gene_type "protein_coding"; gene_name "Lypd8"; transcript_type "protein_coding"; transcript_name "Lypd8-201"; exon_number 3; exon_id "ENSMUSE00000105536.4"; level 2; protein_id "ENSMUSP00000013787.5"; transcript_support_level "1"; mgi_id "MGI:1917413"; tag "basic"; tag "appris_principal_1"; tag "CCDS"; ccdsid "CCDS36163.1"; havana_gene "OTTMUSG00000005733.1"; havana_transcript "OTTMUST00000012743.1";
chr11	HAVANA	start_codon	58273159	58273161	0	+	0	gene_id "ENSMUSG00000013643.14"; transcript_id "ENSMUST00000108826.3"; gene_type "protein_coding"; gene_name "Lypd8"; transcript_type "protein_coding"; transcript_name "Lypd8-202"; exon_number 2; exon_id "ENSMUSE00000105536.4"; level 2; protein_id "ENSMUSP00000104454.3"; transcript_support_level "1"; mgi_id "MGI:1917413"; tag "alternative_5_UTR"; tag "basic"; tag "Ensembl_canonical"; tag "GENCODE_Primary"; tag "appris_principal_1"; tag "CCDS"; ccdsid "CCDS36163.1"; havana_gene "OTTMUSG00000005733.1"; havana_transcript "OTTMUST00000012744.1";
chr11	HAVANA	CDS	58273159	58273213	0	+	0	gene_id "ENSMUSG00000013643.14"; transcript_id "ENSMUST00000013787.11"; gene_type "protein_coding"; gene_name "Lypd8"; transcript_type "protein_coding"; transcript_name "Lypd8-201"; exon_number 3; exon_id "ENSMUSE00000105536.4"; level 2; protein_id "ENSMUSP00000013787.5"; transcript_support_level "1"; mgi_id "MGI:1917413"; tag "basic"; tag "appris_principal_1"; tag "CCDS"; ccdsid "CCDS36163.1"; havana_gene "OTTMUSG00000005733.1"; havana_transcript "OTTMUST00000012743.1";
chr11	HAVANA	CDS	58273159	58273213	0	+	0	gene_id "ENSMUSG00000013643.14"; transcript_id "ENSMUST00000108826.3"; gene_type "protein_coding"; gene_name "Lypd8"; transcript_type "protein_coding"; transcript_name "Lypd8-202"; exon_number 2; exon_id "ENSMUSE00000105536.4"; level 2; protein_id "ENSMUSP00000104454.3"; transcript_support_level "1"; mgi_id "MGI:1917413"; tag "alternative_5_UTR"; tag "basic"; tag "Ensembl_canonical"; tag "GENCODE_Primary"; tag "appris_principal_1"; tag "CCDS"; ccdsid "CCDS36163.1"; havana_gene "OTTMUSG00000005733.1"; havana_transcript "OTTMUST00000012744.1";
chr11	HAVANA	exon	58273578	58273691	0	+	.	gene_id "ENSMUSG00000013643.14"; transcript_id "ENSMUST00000013787.11"; gene_type "protein_coding"; gene_name "Lypd8"; transcript_type "protein_coding"; transcript_name "Lypd8-201"; exon_number 4; exon_id "ENSMUSE00000105538.2"; level 2; protein_id "ENSMUSP00000013787.5"; transcript_support_level "1"; mgi_id "MGI:1917413"; tag "basic"; tag "appris_principal_1"; tag "CCDS"; ccdsid "CCDS36163.1"; havana_gene "OTTMUSG00000005733.1"; havana_transcript "OTTMUST00000012743.1";
chr11	HAVANA	CDS	58273578	58273691	0	+	2	gene_id "ENSMUSG00000013643.14"; transcript_id "ENSMUST00000013787.11"; gene_type "protein_coding"; gene_name "Lypd8"; transcript_type "protein_coding"; transcript_name "Lypd8-201"; exon_number 4; exon_id "ENSMUSE00000105538.2"; level 2; protein_id "ENSMUSP00000013787.5"; transcript_support_level "1"; mgi_id "MGI:1917413"; tag "basic"; tag "appris_principal_1"; tag "CCDS"; ccdsid "CCDS36163.1"; havana_gene "OTTMUSG00000005733.1"; havana_transcript "OTTMUST00000012743.1";
chr11	HAVANA	exon	58273578	58273691	0	+	.	gene_id "ENSMUSG00000013643.14"; transcript_id "ENSMUST00000108826.3"; gene_type "protein_coding"; gene_name "Lypd8"; transcript_type "protein_coding"; transcript_name "Lypd8-202"; exon_number 3; exon_id "ENSMUSE00000105538.2"; level 2; protein_id "ENSMUSP00000104454.3"; transcript_support_level "1"; mgi_id "MGI:1917413"; tag "alternative_5_UTR"; tag "basic"; tag "Ensembl_canonical"; tag "GENCODE_Primary"; tag "appris_principal_1"; tag "CCDS"; ccdsid "CCDS36163.1"; havana_gene "OTTMUSG00000005733.1"; havana_transcript "OTTMUST00000012744.1";
chr11	HAVANA	CDS	58273578	58273691	0	+	2	gene_id "ENSMUSG00000013643.14"; transcript_id "ENSMUST00000108826.3"; gene_type "protein_coding"; gene_name "Lypd8"; transcript_type "protein_coding"; transcript_name "Lypd8-202"; exon_number 3; exon_id "ENSMUSE00000105538.2"; level 2; protein_id "ENSMUSP00000104454.3"; transcript_support_level "1"; mgi_id "MGI:1917413"; tag "alternative_5_UTR"; tag "basic"; tag "Ensembl_canonical"; tag "GENCODE_Primary"; tag "appris_principal_1"; tag "CCDS"; ccdsid "CCDS36163.1"; havana_gene "OTTMUSG00000005733.1"; havana_transcript "OTTMUST00000012744.1";
chr11	ENSEMBL_gcm37	exon	58273578	58273691	0.0648447606421579	+	.	gene_id "ENSMUSG00000013643.14"; transcript_id "ENSMUSG00000013643.14_tx_3"; exon_id "chr11_58273578_58273691_+"; exonnum "5"; txlen "1155";
chr11	HAVANA	exon	58275436	58275594	0	+	.	gene_id "ENSMUSG00000013643.14"; transcript_id "ENSMUST00000013787.11"; gene_type "protein_coding"; gene_name "Lypd8"; transcript_type "protein_coding"; transcript_name "Lypd8-201"; exon_number 5; exon_id "ENSMUSE00000105537.2"; level 2; protein_id "ENSMUSP00000013787.5"; transcript_support_level "1"; mgi_id "MGI:1917413"; tag "basic"; tag "appris_principal_1"; tag "CCDS"; ccdsid "CCDS36163.1"; havana_gene "OTTMUSG00000005733.1"; havana_transcript "OTTMUST00000012743.1";
chr11	HAVANA	CDS	58275436	58275594	0	+	2	gene_id "ENSMUSG00000013643.14"; transcript_id "ENSMUST00000013787.11"; gene_type "protein_coding"; gene_name "Lypd8"; transcript_type "protein_coding"; transcript_name "Lypd8-201"; exon_number 5; exon_id "ENSMUSE00000105537.2"; level 2; protein_id "ENSMUSP00000013787.5"; transcript_support_level "1"; mgi_id "MGI:1917413"; tag "basic"; tag "appris_principal_1"; tag "CCDS"; ccdsid "CCDS36163.1"; havana_gene "OTTMUSG00000005733.1"; havana_transcript "OTTMUST00000012743.1";
chr11	HAVANA	exon	58275436	58275594	0	+	.	gene_id "ENSMUSG00000013643.14"; transcript_id "ENSMUST00000108826.3"; gene_type "protein_coding"; gene_name "Lypd8"; transcript_type "protein_coding"; transcript_name "Lypd8-202"; exon_number 4; exon_id "ENSMUSE00000105537.2"; level 2; protein_id "ENSMUSP00000104454.3"; transcript_support_level "1"; mgi_id "MGI:1917413"; tag "alternative_5_UTR"; tag "basic"; tag "Ensembl_canonical"; tag "GENCODE_Primary"; tag "appris_principal_1"; tag "CCDS"; ccdsid "CCDS36163.1"; havana_gene "OTTMUSG00000005733.1"; havana_transcript "OTTMUST00000012744.1";
chr11	HAVANA	CDS	58275436	58275594	0	+	2	gene_id "ENSMUSG00000013643.14"; transcript_id "ENSMUST00000108826.3"; gene_type "protein_coding"; gene_name "Lypd8"; transcript_type "protein_coding"; transcript_name "Lypd8-202"; exon_number 4; exon_id "ENSMUSE00000105537.2"; level 2; protein_id "ENSMUSP00000104454.3"; transcript_support_level "1"; mgi_id "MGI:1917413"; tag "alternative_5_UTR"; tag "basic"; tag "Ensembl_canonical"; tag "GENCODE_Primary"; tag "appris_principal_1"; tag "CCDS"; ccdsid "CCDS36163.1"; havana_gene "OTTMUSG00000005733.1"; havana_transcript "OTTMUST00000012744.1";
chr11	ENSEMBL_gcm37	exon	58275436	58275594	0.0648447606421579	+	.	gene_id "ENSMUSG00000013643.14"; transcript_id "ENSMUSG00000013643.14_tx_3"; exon_id "chr11_58275436_58275594_+"; exonnum "6"; txlen "1155";
chr11	HAVANA	exon	58277548	58277682	0	+	.	gene_id "ENSMUSG00000013643.14"; transcript_id "ENSMUST00000013787.11"; gene_type "protein_coding"; gene_name "Lypd8"; transcript_type "protein_coding"; transcript_name "Lypd8-201"; exon_number 6; exon_id "ENSMUSE00000105532.2"; level 2; protein_id "ENSMUSP00000013787.5"; transcript_support_level "1"; mgi_id "MGI:1917413"; tag "basic"; tag "appris_principal_1"; tag "CCDS"; ccdsid "CCDS36163.1"; havana_gene "OTTMUSG00000005733.1"; havana_transcript "OTTMUST00000012743.1";
chr11	HAVANA	CDS	58277548	58277682	0	+	2	gene_id "ENSMUSG00000013643.14"; transcript_id "ENSMUST00000013787.11"; gene_type "protein_coding"; gene_name "Lypd8"; transcript_type "protein_coding"; transcript_name "Lypd8-201"; exon_number 6; exon_id "ENSMUSE00000105532.2"; level 2; protein_id "ENSMUSP00000013787.5"; transcript_support_level "1"; mgi_id "MGI:1917413"; tag "basic"; tag "appris_principal_1"; tag "CCDS"; ccdsid "CCDS36163.1"; havana_gene "OTTMUSG00000005733.1"; havana_transcript "OTTMUST00000012743.1";
chr11	HAVANA	exon	58277548	58277682	0	+	.	gene_id "ENSMUSG00000013643.14"; transcript_id "ENSMUST00000108826.3"; gene_type "protein_coding"; gene_name "Lypd8"; transcript_type "protein_coding"; transcript_name "Lypd8-202"; exon_number 5; exon_id "ENSMUSE00000105532.2"; level 2; protein_id "ENSMUSP00000104454.3"; transcript_support_level "1"; mgi_id "MGI:1917413"; tag "alternative_5_UTR"; tag "basic"; tag "Ensembl_canonical"; tag "GENCODE_Primary"; tag "appris_principal_1"; tag "CCDS"; ccdsid "CCDS36163.1"; havana_gene "OTTMUSG00000005733.1"; havana_transcript "OTTMUST00000012744.1";
chr11	HAVANA	CDS	58277548	58277682	0	+	2	gene_id "ENSMUSG00000013643.14"; transcript_id "ENSMUST00000108826.3"; gene_type "protein_coding"; gene_name "Lypd8"; transcript_type "protein_coding"; transcript_name "Lypd8-202"; exon_number 5; exon_id "ENSMUSE00000105532.2"; level 2; protein_id "ENSMUSP00000104454.3"; transcript_support_level "1"; mgi_id "MGI:1917413"; tag "alternative_5_UTR"; tag "basic"; tag "Ensembl_canonical"; tag "GENCODE_Primary"; tag "appris_principal_1"; tag "CCDS"; ccdsid "CCDS36163.1"; havana_gene "OTTMUSG00000005733.1"; havana_transcript "OTTMUST00000012744.1";
chr11	ENSEMBL_gcm37	exon	58277548	58277682	0.0648447606421579	+	.	gene_id "ENSMUSG00000013643.14"; transcript_id "ENSMUSG00000013643.14_tx_3"; exon_id "chr11_58277548_58277682_+"; exonnum "7"; txlen "1155";
chr11	HAVANA	CDS	58280903	58281204	0	+	2	gene_id "ENSMUSG00000013643.14"; transcript_id "ENSMUST00000013787.11"; gene_type "protein_coding"; gene_name "Lypd8"; transcript_type "protein_coding"; transcript_name "Lypd8-201"; exon_number 7; exon_id "ENSMUSE00000105535.4"; level 2; protein_id "ENSMUSP00000013787.5"; transcript_support_level "1"; mgi_id "MGI:1917413"; tag "basic"; tag "appris_principal_1"; tag "CCDS"; ccdsid "CCDS36163.1"; havana_gene "OTTMUSG00000005733.1"; havana_transcript "OTTMUST00000012743.1";
chr11	HAVANA	CDS	58280903	58281204	0	+	2	gene_id "ENSMUSG00000013643.14"; transcript_id "ENSMUST00000108826.3"; gene_type "protein_coding"; gene_name "Lypd8"; transcript_type "protein_coding"; transcript_name "Lypd8-202"; exon_number 6; exon_id "ENSMUSE00000828857.2"; level 2; protein_id "ENSMUSP00000104454.3"; transcript_support_level "1"; mgi_id "MGI:1917413"; tag "alternative_5_UTR"; tag "basic"; tag "Ensembl_canonical"; tag "GENCODE_Primary"; tag "appris_principal_1"; tag "CCDS"; ccdsid "CCDS36163.1"; havana_gene "OTTMUSG00000005733.1"; havana_transcript "OTTMUST00000012744.1";
chr11	HAVANA	exon	58280903	58281363	0	+	.	gene_id "ENSMUSG00000013643.14"; transcript_id "ENSMUST00000013787.11"; gene_type "protein_coding"; gene_name "Lypd8"; transcript_type "protein_coding"; transcript_name "Lypd8-201"; exon_number 7; exon_id "ENSMUSE00000105535.4"; level 2; protein_id "ENSMUSP00000013787.5"; transcript_support_level "1"; mgi_id "MGI:1917413"; tag "basic"; tag "appris_principal_1"; tag "CCDS"; ccdsid "CCDS36163.1"; havana_gene "OTTMUSG00000005733.1"; havana_transcript "OTTMUST00000012743.1";
chr11	ENSEMBL_gcm37	exon	58280903	58281363	0.0648447606421579	+	.	gene_id "ENSMUSG00000013643.14"; transcript_id "ENSMUSG00000013643.14_tx_3"; exon_id "chr11_58280903_58281363_+"; exonnum "8"; txlen "1155";
chr11	HAVANA	exon	58280903	58281554	0	+	.	gene_id "ENSMUSG00000013643.14"; transcript_id "ENSMUST00000108826.3"; gene_type "protein_coding"; gene_name "Lypd8"; transcript_type "protein_coding"; transcript_name "Lypd8-202"; exon_number 6; exon_id "ENSMUSE00000828857.2"; level 2; protein_id "ENSMUSP00000104454.3"; transcript_support_level "1"; mgi_id "MGI:1917413"; tag "alternative_5_UTR"; tag "basic"; tag "Ensembl_canonical"; tag "GENCODE_Primary"; tag "appris_principal_1"; tag "CCDS"; ccdsid "CCDS36163.1"; havana_gene "OTTMUSG00000005733.1"; havana_transcript "OTTMUST00000012744.1";
chr11	HAVANA	stop_codon	58281205	58281207	0	+	0	gene_id "ENSMUSG00000013643.14"; transcript_id "ENSMUST00000013787.11"; gene_type "protein_coding"; gene_name "Lypd8"; transcript_type "protein_coding"; transcript_name "Lypd8-201"; exon_number 7; exon_id "ENSMUSE00000105535.4"; level 2; protein_id "ENSMUSP00000013787.5"; transcript_support_level "1"; mgi_id "MGI:1917413"; tag "basic"; tag "appris_principal_1"; tag "CCDS"; ccdsid "CCDS36163.1"; havana_gene "OTTMUSG00000005733.1"; havana_transcript "OTTMUST00000012743.1";
chr11	HAVANA	stop_codon	58281205	58281207	0	+	0	gene_id "ENSMUSG00000013643.14"; transcript_id "ENSMUST00000108826.3"; gene_type "protein_coding"; gene_name "Lypd8"; transcript_type "protein_coding"; transcript_name "Lypd8-202"; exon_number 6; exon_id "ENSMUSE00000828857.2"; level 2; protein_id "ENSMUSP00000104454.3"; transcript_support_level "1"; mgi_id "MGI:1917413"; tag "alternative_5_UTR"; tag "basic"; tag "Ensembl_canonical"; tag "GENCODE_Primary"; tag "appris_principal_1"; tag "CCDS"; ccdsid "CCDS36163.1"; havana_gene "OTTMUSG00000005733.1"; havana_transcript "OTTMUST00000012744.1";
chr11	HAVANA	UTR	58281205	58281363	0	+	.	gene_id "ENSMUSG00000013643.14"; transcript_id "ENSMUST00000013787.11"; gene_type "protein_coding"; gene_name "Lypd8"; transcript_type "protein_coding"; transcript_name "Lypd8-201"; exon_number 7; exon_id "ENSMUSE00000105535.4"; level 2; protein_id "ENSMUSP00000013787.5"; transcript_support_level "1"; mgi_id "MGI:1917413"; tag "basic"; tag "appris_principal_1"; tag "CCDS"; ccdsid "CCDS36163.1"; havana_gene "OTTMUSG00000005733.1"; havana_transcript "OTTMUST00000012743.1";
chr11	HAVANA	UTR	58281205	58281554	0	+	.	gene_id "ENSMUSG00000013643.14"; transcript_id "ENSMUST00000108826.3"; gene_type "protein_coding"; gene_name "Lypd8"; transcript_type "protein_coding"; transcript_name "Lypd8-202"; exon_number 6; exon_id "ENSMUSE00000828857.2"; level 2; protein_id "ENSMUSP00000104454.3"; transcript_support_level "1"; mgi_id "MGI:1917413"; tag "alternative_5_UTR"; tag "basic"; tag "Ensembl_canonical"; tag "GENCODE_Primary"; tag "appris_principal_1"; tag "CCDS"; ccdsid "CCDS36163.1"; havana_gene "OTTMUSG00000005733.1"; havana_transcript "OTTMUST00000012744.1";
chr11	HAVANA	exon	58311937	58312016	0	+	.	gene_id "ENSMUSG00000013653.3"; transcript_id "ENSMUST00000013797.3"; gene_type "protein_coding"; gene_name "1810065E05Rik"; transcript_type "protein_coding"; transcript_name "1810065E05Rik-201"; exon_number 1; exon_id "ENSMUSE00000412936.4"; level 2; protein_id "ENSMUSP00000013797.3"; transcript_support_level "1"; mgi_id "MGI:1917114"; tag "basic"; tag "Ensembl_canonical"; tag "GENCODE_Primary"; tag "appris_principal_1"; tag "CCDS"; ccdsid "CCDS24730.1"; havana_gene "OTTMUSG00000005736.1"; havana_transcript "OTTMUST00000012747.1";
chr11	HAVANA	UTR	58311937	58312016	0	+	.	gene_id "ENSMUSG00000013653.3"; transcript_id "ENSMUST00000013797.3"; gene_type "protein_coding"; gene_name "1810065E05Rik"; transcript_type "protein_coding"; transcript_name "1810065E05Rik-201"; exon_number 1; exon_id "ENSMUSE00000412936.4"; level 2; protein_id "ENSMUSP00000013797.3"; transcript_support_level "1"; mgi_id "MGI:1917114"; tag "basic"; tag "Ensembl_canonical"; tag "GENCODE_Primary"; tag "appris_principal_1"; tag "CCDS"; ccdsid "CCDS24730.1"; havana_gene "OTTMUSG00000005736.1"; havana_transcript "OTTMUST00000012747.1";
chr11	ENSEMBL_gcm37	exon	58311937	58312016	0.0519185019436862	+	.	gene_id "ENSMUSG00000013653.3"; transcript_id "ENSMUSG00000013653.3_tx_2"; exon_id "chr11_58311937_58312016_+"; exonnum "1"; txlen "804";
chr11	HAVANA	gene	58311937	58316850	0	+	.	gene_id "ENSMUSG00000013653.3"; gene_type "protein_coding"; gene_name "1810065E05Rik"; level 2; mgi_id "MGI:1917114"; havana_gene "OTTMUSG00000005736.1";
chr11	HAVANA	transcript	58311937	58316850	0	+	.	gene_id "ENSMUSG00000013653.3"; transcript_id "ENSMUST00000013797.3"; gene_type "protein_coding"; gene_name "1810065E05Rik"; transcript_type "protein_coding"; transcript_name "1810065E05Rik-201"; level 2; protein_id "ENSMUSP00000013797.3"; transcript_support_level "1"; mgi_id "MGI:1917114"; tag "basic"; tag "Ensembl_canonical"; tag "GENCODE_Primary"; tag "appris_principal_1"; tag "CCDS"; ccdsid "CCDS24730.1"; havana_gene "OTTMUSG00000005736.1"; havana_transcript "OTTMUST00000012747.1";
chr11	HAVANA	UTR	58312507	58312523	0	+	.	gene_id "ENSMUSG00000013653.3"; transcript_id "ENSMUST00000013797.3"; gene_type "protein_coding"; gene_name "1810065E05Rik"; transcript_type "protein_coding"; transcript_name "1810065E05Rik-201"; exon_number 2; exon_id "ENSMUSE00000105511.2"; level 2; protein_id "ENSMUSP00000013797.3"; transcript_support_level "1"; mgi_id "MGI:1917114"; tag "basic"; tag "Ensembl_canonical"; tag "GENCODE_Primary"; tag "appris_principal_1"; tag "CCDS"; ccdsid "CCDS24730.1"; havana_gene "OTTMUSG00000005736.1"; havana_transcript "OTTMUST00000012747.1";
chr11	HAVANA	exon	58312507	58312596	0	+	.	gene_id "ENSMUSG00000013653.3"; transcript_id "ENSMUST00000013797.3"; gene_type "protein_coding"; gene_name "1810065E05Rik"; transcript_type "protein_coding"; transcript_name "1810065E05Rik-201"; exon_number 2; exon_id "ENSMUSE00000105511.2"; level 2; protein_id "ENSMUSP00000013797.3"; transcript_support_level "1"; mgi_id "MGI:1917114"; tag "basic"; tag "Ensembl_canonical"; tag "GENCODE_Primary"; tag "appris_principal_1"; tag "CCDS"; ccdsid "CCDS24730.1"; havana_gene "OTTMUSG00000005736.1"; havana_transcript "OTTMUST00000012747.1";
chr11	ENSEMBL_gcm37	exon	58312507	58312596	0.0519185019436862	+	.	gene_id "ENSMUSG00000013653.3"; transcript_id "ENSMUSG00000013653.3_tx_2"; exon_id "chr11_58312507_58312596_+"; exonnum "2"; txlen "804";
chr11	HAVANA	start_codon	58312524	58312526	0	+	0	gene_id "ENSMUSG00000013653.3"; transcript_id "ENSMUST00000013797.3"; gene_type "protein_coding"; gene_name "1810065E05Rik"; transcript_type "protein_coding"; transcript_name "1810065E05Rik-201"; exon_number 2; exon_id "ENSMUSE00000105511.2"; level 2; protein_id "ENSMUSP00000013797.3"; transcript_support_level "1"; mgi_id "MGI:1917114"; tag "basic"; tag "Ensembl_canonical"; tag "GENCODE_Primary"; tag "appris_principal_1"; tag "CCDS"; ccdsid "CCDS24730.1"; havana_gene "OTTMUSG00000005736.1"; havana_transcript "OTTMUST00000012747.1";
chr11	HAVANA	CDS	58312524	58312596	0	+	0	gene_id "ENSMUSG00000013653.3"; transcript_id "ENSMUST00000013797.3"; gene_type "protein_coding"; gene_name "1810065E05Rik"; transcript_type "protein_coding"; transcript_name "1810065E05Rik-201"; exon_number 2; exon_id "ENSMUSE00000105511.2"; level 2; protein_id "ENSMUSP00000013797.3"; transcript_support_level "1"; mgi_id "MGI:1917114"; tag "basic"; tag "Ensembl_canonical"; tag "GENCODE_Primary"; tag "appris_principal_1"; tag "CCDS"; ccdsid "CCDS24730.1"; havana_gene "OTTMUSG00000005736.1"; havana_transcript "OTTMUST00000012747.1";
chr11	HAVANA	exon	58313022	58313132	0	+	.	gene_id "ENSMUSG00000013653.3"; transcript_id "ENSMUST00000013797.3"; gene_type "protein_coding"; gene_name "1810065E05Rik"; transcript_type "protein_coding"; transcript_name "1810065E05Rik-201"; exon_number 3; exon_id "ENSMUSE00000105512.2"; level 2; protein_id "ENSMUSP00000013797.3"; transcript_support_level "1"; mgi_id "MGI:1917114"; tag "basic"; tag "Ensembl_canonical"; tag "GENCODE_Primary"; tag "appris_principal_1"; tag "CCDS"; ccdsid "CCDS24730.1"; havana_gene "OTTMUSG00000005736.1"; havana_transcript "OTTMUST00000012747.1";
chr11	HAVANA	CDS	58313022	58313132	0	+	2	gene_id "ENSMUSG00000013653.3"; transcript_id "ENSMUST00000013797.3"; gene_type "protein_coding"; gene_name "1810065E05Rik"; transcript_type "protein_coding"; transcript_name "1810065E05Rik-201"; exon_number 3; exon_id "ENSMUSE00000105512.2"; level 2; protein_id "ENSMUSP00000013797.3"; transcript_support_level "1"; mgi_id "MGI:1917114"; tag "basic"; tag "Ensembl_canonical"; tag "GENCODE_Primary"; tag "appris_principal_1"; tag "CCDS"; ccdsid "CCDS24730.1"; havana_gene "OTTMUSG00000005736.1"; havana_transcript "OTTMUST00000012747.1";
chr11	ENSEMBL_gcm37	exon	58313022	58313132	0.0519185019436862	+	.	gene_id "ENSMUSG00000013653.3"; transcript_id "ENSMUSG00000013653.3_tx_2"; exon_id "chr11_58313022_58313132_+"; exonnum "3"; txlen "804";
chr11	HAVANA	exon	58313558	58313710	0	+	.	gene_id "ENSMUSG00000013653.3"; transcript_id "ENSMUST00000013797.3"; gene_type "protein_coding"; gene_name "1810065E05Rik"; transcript_type "protein_coding"; transcript_name "1810065E05Rik-201"; exon_number 4; exon_id "ENSMUSE00000105508.2"; level 2; protein_id "ENSMUSP00000013797.3"; transcript_support_level "1"; mgi_id "MGI:1917114"; tag "basic"; tag "Ensembl_canonical"; tag "GENCODE_Primary"; tag "appris_principal_1"; tag "CCDS"; ccdsid "CCDS24730.1"; havana_gene "OTTMUSG00000005736.1"; havana_transcript "OTTMUST00000012747.1";
chr11	HAVANA	CDS	58313558	58313710	0	+	2	gene_id "ENSMUSG00000013653.3"; transcript_id "ENSMUST00000013797.3"; gene_type "protein_coding"; gene_name "1810065E05Rik"; transcript_type "protein_coding"; transcript_name "1810065E05Rik-201"; exon_number 4; exon_id "ENSMUSE00000105508.2"; level 2; protein_id "ENSMUSP00000013797.3"; transcript_support_level "1"; mgi_id "MGI:1917114"; tag "basic"; tag "Ensembl_canonical"; tag "GENCODE_Primary"; tag "appris_principal_1"; tag "CCDS"; ccdsid "CCDS24730.1"; havana_gene "OTTMUSG00000005736.1"; havana_transcript "OTTMUST00000012747.1";
chr11	ENSEMBL_gcm37	exon	58313558	58313710	0.0519185019436862	+	.	gene_id "ENSMUSG00000013653.3"; transcript_id "ENSMUSG00000013653.3_tx_2"; exon_id "chr11_58313558_58313710_+"; exonnum "4"; txlen "804";
chr11	HAVANA	exon	58314641	58314772	0	+	.	gene_id "ENSMUSG00000013653.3"; transcript_id "ENSMUST00000013797.3"; gene_type "protein_coding"; gene_name "1810065E05Rik"; transcript_type "protein_coding"; transcript_name "1810065E05Rik-201"; exon_number 5; exon_id "ENSMUSE00000105510.2"; level 2; protein_id "ENSMUSP00000013797.3"; transcript_support_level "1"; mgi_id "MGI:1917114"; tag "basic"; tag "Ensembl_canonical"; tag "GENCODE_Primary"; tag "appris_principal_1"; tag "CCDS"; ccdsid "CCDS24730.1"; havana_gene "OTTMUSG00000005736.1"; havana_transcript "OTTMUST00000012747.1";
chr11	HAVANA	CDS	58314641	58314772	0	+	2	gene_id "ENSMUSG00000013653.3"; transcript_id "ENSMUST00000013797.3"; gene_type "protein_coding"; gene_name "1810065E05Rik"; transcript_type "protein_coding"; transcript_name "1810065E05Rik-201"; exon_number 5; exon_id "ENSMUSE00000105510.2"; level 2; protein_id "ENSMUSP00000013797.3"; transcript_support_level "1"; mgi_id "MGI:1917114"; tag "basic"; tag "Ensembl_canonical"; tag "GENCODE_Primary"; tag "appris_principal_1"; tag "CCDS"; ccdsid "CCDS24730.1"; havana_gene "OTTMUSG00000005736.1"; havana_transcript "OTTMUST00000012747.1";
chr11	ENSEMBL_gcm37	exon	58314641	58314772	0.0519185019436862	+	.	gene_id "ENSMUSG00000013653.3"; transcript_id "ENSMUSG00000013653.3_tx_2"; exon_id "chr11_58314641_58314772_+"; exonnum "5"; txlen "804";
chr11	HAVANA	CDS	58316491	58316726	0	+	2	gene_id "ENSMUSG00000013653.3"; transcript_id "ENSMUST00000013797.3"; gene_type "protein_coding"; gene_name "1810065E05Rik"; transcript_type "protein_coding"; transcript_name "1810065E05Rik-201"; exon_number 6; exon_id "ENSMUSE00000105514.3"; level 2; protein_id "ENSMUSP00000013797.3"; transcript_support_level "1"; mgi_id "MGI:1917114"; tag "basic"; tag "Ensembl_canonical"; tag "GENCODE_Primary"; tag "appris_principal_1"; tag "CCDS"; ccdsid "CCDS24730.1"; havana_gene "OTTMUSG00000005736.1"; havana_transcript "OTTMUST00000012747.1";
chr11	HAVANA	exon	58316491	58316850	0	+	.	gene_id "ENSMUSG00000013653.3"; transcript_id "ENSMUST00000013797.3"; gene_type "protein_coding"; gene_name "1810065E05Rik"; transcript_type "protein_coding"; transcript_name "1810065E05Rik-201"; exon_number 6; exon_id "ENSMUSE00000105514.3"; level 2; protein_id "ENSMUSP00000013797.3"; transcript_support_level "1"; mgi_id "MGI:1917114"; tag "basic"; tag "Ensembl_canonical"; tag "GENCODE_Primary"; tag "appris_principal_1"; tag "CCDS"; ccdsid "CCDS24730.1"; havana_gene "OTTMUSG00000005736.1"; havana_transcript "OTTMUST00000012747.1";
chr11	HAVANA	stop_codon	58316727	58316729	0	+	0	gene_id "ENSMUSG00000013653.3"; transcript_id "ENSMUST00000013797.3"; gene_type "protein_coding"; gene_name "1810065E05Rik"; transcript_type "protein_coding"; transcript_name "1810065E05Rik-201"; exon_number 6; exon_id "ENSMUSE00000105514.3"; level 2; protein_id "ENSMUSP00000013797.3"; transcript_support_level "1"; mgi_id "MGI:1917114"; tag "basic"; tag "Ensembl_canonical"; tag "GENCODE_Primary"; tag "appris_principal_1"; tag "CCDS"; ccdsid "CCDS24730.1"; havana_gene "OTTMUSG00000005736.1"; havana_transcript "OTTMUST00000012747.1";
chr11	HAVANA	UTR	58316727	58316850	0	+	.	gene_id "ENSMUSG00000013653.3"; transcript_id "ENSMUST00000013797.3"; gene_type "protein_coding"; gene_name "1810065E05Rik"; transcript_type "protein_coding"; transcript_name "1810065E05Rik-201"; exon_number 6; exon_id "ENSMUSE00000105514.3"; level 2; protein_id "ENSMUSP00000013797.3"; transcript_support_level "1"; mgi_id "MGI:1917114"; tag "basic"; tag "Ensembl_canonical"; tag "GENCODE_Primary"; tag "appris_principal_1"; tag "CCDS"; ccdsid "CCDS24730.1"; havana_gene "OTTMUSG00000005736.1"; havana_transcript "OTTMUST00000012747.1";
chr11	sragcm37_ss	exon	58319469	58319706	0.0519185019436862	+	.	gene_id "ENSMUSG00000013653.3"; transcript_id "ENSMUSG00000013653.3_tx_2"; exon_id "chr11_58319469_58319706_+"; exonnum "6"; txlen "804";
chr11	HAVANA	exon	58323385	58323479	0	+	.	gene_id "ENSMUSG00000058287.6"; transcript_id "ENSMUST00000108825.2"; gene_type "protein_coding"; gene_name "Gm12253"; transcript_type "protein_coding"; transcript_name "Gm12253-201"; exon_number 1; exon_id "ENSMUSE00000678164.2"; level 1; protein_id "ENSMUSP00000104453.2"; transcript_support_level "5"; mgi_id "MGI:3651568"; tag "basic"; tag "Ensembl_canonical"; tag "GENCODE_Primary"; tag "appris_principal_1"; tag "exp_conf"; tag "CCDS"; ccdsid "CCDS36164.1"; havana_gene "OTTMUSG00000005737.1"; havana_transcript "OTTMUST00000012748.1";
chr11	HAVANA	UTR	58323385	58323479	0	+	.	gene_id "ENSMUSG00000058287.6"; transcript_id "ENSMUST00000108825.2"; gene_type "protein_coding"; gene_name "Gm12253"; transcript_type "protein_coding"; transcript_name "Gm12253-201"; exon_number 1; exon_id "ENSMUSE00000678164.2"; level 1; protein_id "ENSMUSP00000104453.2"; transcript_support_level "5"; mgi_id "MGI:3651568"; tag "basic"; tag "Ensembl_canonical"; tag "GENCODE_Primary"; tag "appris_principal_1"; tag "exp_conf"; tag "CCDS"; ccdsid "CCDS36164.1"; havana_gene "OTTMUSG00000005737.1"; havana_transcript "OTTMUST00000012748.1";
chr11	ENSEMBL_gcm37	exon	58323385	58323479	0.390058567912134	+	.	gene_id "ENSMUSG00000058287.6"; transcript_id "ENSMUSG00000058287.6_tx_1"; exon_id "chr11_58323385_58323479_+"; exonnum "1"; txlen "665";
chr11	ENSEMBL_gcm37	exon	58323385	58323479	0.371666270205421	+	.	gene_id "ENSMUSG00000058287.6"; transcript_id "ENSMUSG00000058287.6_tx_2"; exon_id "chr11_58323385_58323479_+"; exonnum "1"; txlen "809";
chr11	ENSEMBL_gcm37	exon	58323385	58323479	0.187368489094691	+	.	gene_id "ENSMUSG00000058287.6"; transcript_id "ENSMUSG00000058287.6_tx_3"; exon_id "chr11_58323385_58323479_+"; exonnum "1"; txlen "536";
chr11	ENSEMBL_gcm37	exon	58323385	58323479	0.145471669966377	+	.	gene_id "ENSMUSG00000058287.6"; transcript_id "ENSMUSG00000058287.6_tx_4"; exon_id "chr11_58323385_58323479_+"; exonnum "1"; txlen "934";
chr11	ENSEMBL_gcm37	exon	58323385	58323479	0.128660276787635	+	.	gene_id "ENSMUSG00000058287.6"; transcript_id "ENSMUSG00000058287.6_tx_5"; exon_id "chr11_58323385_58323479_+"; exonnum "1"; txlen "790";
chr11	ENSEMBL_gcm37	exon	58323385	58323479	0.101039143152429	+	.	gene_id "ENSMUSG00000058287.6"; transcript_id "ENSMUSG00000058287.6_tx_9"; exon_id "chr11_58323385_58323479_+"; exonnum "1"; txlen "680";
chr11	HAVANA	gene	58323385	58332448	0	+	.	gene_id "ENSMUSG00000058287.6"; gene_type "protein_coding"; gene_name "Gm12253"; level 1; mgi_id "MGI:3651568"; havana_gene "OTTMUSG00000005737.1";
chr11	HAVANA	transcript	58323385	58332448	0	+	.	gene_id "ENSMUSG00000058287.6"; transcript_id "ENSMUST00000108825.2"; gene_type "protein_coding"; gene_name "Gm12253"; transcript_type "protein_coding"; transcript_name "Gm12253-201"; level 1; protein_id "ENSMUSP00000104453.2"; transcript_support_level "5"; mgi_id "MGI:3651568"; tag "basic"; tag "Ensembl_canonical"; tag "GENCODE_Primary"; tag "appris_principal_1"; tag "exp_conf"; tag "CCDS"; ccdsid "CCDS36164.1"; havana_gene "OTTMUSG00000005737.1"; havana_transcript "OTTMUST00000012748.1";
chr11	sragcm37_mid	exon	58323517	58323593	0.0446915844276698	+	.	gene_id "ENSMUSG00000058287.6"; transcript_id "ENSMUSG00000058287.6_tx_15"; exon_id "chr11_58323517_58323593_+"; exonnum "1"; txlen "791";
chr11	sragcm37_mid	exon	58323517	58323593	0.0446915844276698	+	.	gene_id "ENSMUSG00000058287.6"; transcript_id "ENSMUSG00000058287.6_tx_16"; exon_id "chr11_58323517_58323593_+"; exonnum "1"; txlen "647";
chr11	sragcm37_mid	exon	58323517	58323593	0.0352102863857423	+	.	gene_id "ENSMUSG00000058287.6"; transcript_id "ENSMUSG00000058287.6_tx_20"; exon_id "chr11_58323517_58323593_+"; exonnum "1"; txlen "518";
chr11	sragcm37_mid	exon	58323517	58323593	0.0259387635848253	+	.	gene_id "ENSMUSG00000058287.6"; transcript_id "ENSMUSG00000058287.6_tx_23"; exon_id "chr11_58323517_58323593_+"; exonnum "1"; txlen "916";
chr11	sragcm37_mid	exon	58323517	58323593	0.0259387635848253	+	.	gene_id "ENSMUSG00000058287.6"; transcript_id "ENSMUSG00000058287.6_tx_24"; exon_id "chr11_58323517_58323593_+"; exonnum "1"; txlen "772";
chr11	sragcm37_es	exon	58323961	58324205	0.0613127445399796	+	.	gene_id "ENSMUSG00000058287.6"; transcript_id "ENSMUSG00000058287.6_tx_11"; exon_id "chr11_58323961_58324205_+"; exonnum "1"; txlen "959";
chr11	sragcm37_es	exon	58323961	58324205	0.0613127445399796	+	.	gene_id "ENSMUSG00000058287.6"; transcript_id "ENSMUSG00000058287.6_tx_12"; exon_id "chr11_58323961_58324205_+"; exonnum "1"; txlen "1084";
chr11	sragcm37_es	exon	58323961	58324205	0.0438581819595401	+	.	gene_id "ENSMUSG00000058287.6"; transcript_id "ENSMUSG00000058287.6_tx_17"; exon_id "chr11_58323961_58324205_+"; exonnum "1"; txlen "815";
chr11	sragcm37_es	exon	58323961	58324205	0.0438581819595401	+	.	gene_id "ENSMUSG00000058287.6"; transcript_id "ENSMUSG00000058287.6_tx_18"; exon_id "chr11_58323961_58324205_+"; exonnum "1"; txlen "940";
chr11	sragcm37_es	exon	58323961	58324205	0.0412163825547322	+	.	gene_id "ENSMUSG00000058287.6"; transcript_id "ENSMUSG00000058287.6_tx_19"; exon_id "chr11_58323961_58324205_+"; exonnum "1"; txlen "686";
chr11	sragcm37_es	exon	58323961	58324205	0.0273531382014863	+	.	gene_id "ENSMUSG00000058287.6"; transcript_id "ENSMUSG00000058287.6_tx_22"; exon_id "chr11_58323961_58324205_+"; exonnum "1"; txlen "830";
chr11	sragcm37_es	exon	58324582	58324658	0.0669872772281296	+	.	gene_id "ENSMUSG00000058287.6"; transcript_id "ENSMUSG00000058287.6_tx_10"; exon_id "chr11_58324582_58324658_+"; exonnum "1"; txlen "662";
chr11	sragcm37_es	exon	58324582	58324658	0.0569372480826432	+	.	gene_id "ENSMUSG00000058287.6"; transcript_id "ENSMUSG00000058287.6_tx_13"; exon_id "chr11_58324582_58324658_+"; exonnum "1"; txlen "916";
chr11	sragcm37_es	exon	58324582	58324658	0.0569372480826432	+	.	gene_id "ENSMUSG00000058287.6"; transcript_id "ENSMUSG00000058287.6_tx_14"; exon_id "chr11_58324582_58324658_+"; exonnum "1"; txlen "772";
chr11	sragcm37_es	exon	58324582	58324658	0.111830649688873	+	.	gene_id "ENSMUSG00000058287.6"; transcript_id "ENSMUSG00000058287.6_tx_6"; exon_id "chr11_58324582_58324658_+"; exonnum "1"; txlen "791";
chr11	sragcm37_es	exon	58324582	58324658	0.111830649688873	+	.	gene_id "ENSMUSG00000058287.6"; transcript_id "ENSMUSG00000058287.6_tx_7"; exon_id "chr11_58324582_58324658_+"; exonnum "1"; txlen "647";
chr11	sragcm37_es	exon	58324582	58324658	0.102594077756112	+	.	gene_id "ENSMUSG00000058287.6"; transcript_id "ENSMUSG00000058287.6_tx_8"; exon_id "chr11_58324582_58324658_+"; exonnum "1"; txlen "518";
chr11	sragcm37_es	exon	58324962	58325067	0.0257665081484134	+	.	gene_id "ENSMUSG00000058287.6"; transcript_id "ENSMUSG00000058287.6_tx_25"; exon_id "chr11_58324962_58325067_+"; exonnum "1"; txlen "945";
chr11	HAVANA	UTR	58325325	58325329	0	+	.	gene_id "ENSMUSG00000058287.6"; transcript_id "ENSMUST00000108825.2"; gene_type "protein_coding"; gene_name "Gm12253"; transcript_type "protein_coding"; transcript_name "Gm12253-201"; exon_number 2; exon_id "ENSMUSE00000590504.3"; level 1; protein_id "ENSMUSP00000104453.2"; transcript_support_level "5"; mgi_id "MGI:3651568"; tag "basic"; tag "Ensembl_canonical"; tag "GENCODE_Primary"; tag "appris_principal_1"; tag "exp_conf"; tag "CCDS"; ccdsid "CCDS36164.1"; havana_gene "OTTMUSG00000005737.1"; havana_transcript "OTTMUST00000012748.1";
chr11	HAVANA	exon	58325325	58325414	0	+	.	gene_id "ENSMUSG00000058287.6"; transcript_id "ENSMUST00000108825.2"; gene_type "protein_coding"; gene_name "Gm12253"; transcript_type "protein_coding"; transcript_name "Gm12253-201"; exon_number 2; exon_id "ENSMUSE00000590504.3"; level 1; protein_id "ENSMUSP00000104453.2"; transcript_support_level "5"; mgi_id "MGI:3651568"; tag "basic"; tag "Ensembl_canonical"; tag "GENCODE_Primary"; tag "appris_principal_1"; tag "exp_conf"; tag "CCDS"; ccdsid "CCDS36164.1"; havana_gene "OTTMUSG00000005737.1"; havana_transcript "OTTMUST00000012748.1";
chr11	ENSEMBL_gcm37	exon	58325325	58325414	0.390058567912134	+	.	gene_id "ENSMUSG00000058287.6"; transcript_id "ENSMUSG00000058287.6_tx_1"; exon_id "chr11_58325325_58325414_+"; exonnum "2"; txlen "665";
chr11	ENSEMBL_gcm37	exon	58325325	58325414	0.0669872772281296	+	.	gene_id "ENSMUSG00000058287.6"; transcript_id "ENSMUSG00000058287.6_tx_10"; exon_id "chr11_58325325_58325414_+"; exonnum "2"; txlen "662";
chr11	ENSEMBL_gcm37	exon	58325325	58325414	0.0613127445399796	+	.	gene_id "ENSMUSG00000058287.6"; transcript_id "ENSMUSG00000058287.6_tx_11"; exon_id "chr11_58325325_58325414_+"; exonnum "2"; txlen "959";
chr11	ENSEMBL_gcm37	exon	58325325	58325414	0.0613127445399796	+	.	gene_id "ENSMUSG00000058287.6"; transcript_id "ENSMUSG00000058287.6_tx_12"; exon_id "chr11_58325325_58325414_+"; exonnum "2"; txlen "1084";
chr11	ENSEMBL_gcm37	exon	58325325	58325414	0.0569372480826432	+	.	gene_id "ENSMUSG00000058287.6"; transcript_id "ENSMUSG00000058287.6_tx_13"; exon_id "chr11_58325325_58325414_+"; exonnum "2"; txlen "916";
chr11	ENSEMBL_gcm37	exon	58325325	58325414	0.0569372480826432	+	.	gene_id "ENSMUSG00000058287.6"; transcript_id "ENSMUSG00000058287.6_tx_14"; exon_id "chr11_58325325_58325414_+"; exonnum "2"; txlen "772";
chr11	ENSEMBL_gcm37	exon	58325325	58325414	0.0446915844276698	+	.	gene_id "ENSMUSG00000058287.6"; transcript_id "ENSMUSG00000058287.6_tx_15"; exon_id "chr11_58325325_58325414_+"; exonnum "2"; txlen "791";
chr11	ENSEMBL_gcm37	exon	58325325	58325414	0.0446915844276698	+	.	gene_id "ENSMUSG00000058287.6"; transcript_id "ENSMUSG00000058287.6_tx_16"; exon_id "chr11_58325325_58325414_+"; exonnum "2"; txlen "647";
chr11	ENSEMBL_gcm37	exon	58325325	58325414	0.0438581819595401	+	.	gene_id "ENSMUSG00000058287.6"; transcript_id "ENSMUSG00000058287.6_tx_17"; exon_id "chr11_58325325_58325414_+"; exonnum "2"; txlen "815";
chr11	ENSEMBL_gcm37	exon	58325325	58325414	0.0438581819595401	+	.	gene_id "ENSMUSG00000058287.6"; transcript_id "ENSMUSG00000058287.6_tx_18"; exon_id "chr11_58325325_58325414_+"; exonnum "2"; txlen "940";
chr11	ENSEMBL_gcm37	exon	58325325	58325414	0.0412163825547322	+	.	gene_id "ENSMUSG00000058287.6"; transcript_id "ENSMUSG00000058287.6_tx_19"; exon_id "chr11_58325325_58325414_+"; exonnum "2"; txlen "686";
chr11	ENSEMBL_gcm37	exon	58325325	58325414	0.371666270205421	+	.	gene_id "ENSMUSG00000058287.6"; transcript_id "ENSMUSG00000058287.6_tx_2"; exon_id "chr11_58325325_58325414_+"; exonnum "2"; txlen "809";
chr11	ENSEMBL_gcm37	exon	58325325	58325414	0.0352102863857423	+	.	gene_id "ENSMUSG00000058287.6"; transcript_id "ENSMUSG00000058287.6_tx_20"; exon_id "chr11_58325325_58325414_+"; exonnum "2"; txlen "518";
chr11	ENSEMBL_gcm37	exon	58325325	58325414	0.0273531382014863	+	.	gene_id "ENSMUSG00000058287.6"; transcript_id "ENSMUSG00000058287.6_tx_22"; exon_id "chr11_58325325_58325414_+"; exonnum "2"; txlen "830";
chr11	ENSEMBL_gcm37	exon	58325325	58325414	0.0259387635848253	+	.	gene_id "ENSMUSG00000058287.6"; transcript_id "ENSMUSG00000058287.6_tx_23"; exon_id "chr11_58325325_58325414_+"; exonnum "2"; txlen "916";
chr11	ENSEMBL_gcm37	exon	58325325	58325414	0.0259387635848253	+	.	gene_id "ENSMUSG00000058287.6"; transcript_id "ENSMUSG00000058287.6_tx_24"; exon_id "chr11_58325325_58325414_+"; exonnum "2"; txlen "772";
chr11	ENSEMBL_gcm37	exon	58325325	58325414	0.0257665081484134	+	.	gene_id "ENSMUSG00000058287.6"; transcript_id "ENSMUSG00000058287.6_tx_25"; exon_id "chr11_58325325_58325414_+"; exonnum "2"; txlen "945";
chr11	ENSEMBL_gcm37	exon	58325325	58325414	0.187368489094691	+	.	gene_id "ENSMUSG00000058287.6"; transcript_id "ENSMUSG00000058287.6_tx_3"; exon_id "chr11_58325325_58325414_+"; exonnum "2"; txlen "536";
chr11	ENSEMBL_gcm37	exon	58325325	58325414	0.145471669966377	+	.	gene_id "ENSMUSG00000058287.6"; transcript_id "ENSMUSG00000058287.6_tx_4"; exon_id "chr11_58325325_58325414_+"; exonnum "2"; txlen "934";
chr11	ENSEMBL_gcm37	exon	58325325	58325414	0.128660276787635	+	.	gene_id "ENSMUSG00000058287.6"; transcript_id "ENSMUSG00000058287.6_tx_5"; exon_id "chr11_58325325_58325414_+"; exonnum "2"; txlen "790";
chr11	ENSEMBL_gcm37	exon	58325325	58325414	0.111830649688873	+	.	gene_id "ENSMUSG00000058287.6"; transcript_id "ENSMUSG00000058287.6_tx_6"; exon_id "chr11_58325325_58325414_+"; exonnum "2"; txlen "791";
chr11	ENSEMBL_gcm37	exon	58325325	58325414	0.111830649688873	+	.	gene_id "ENSMUSG00000058287.6"; transcript_id "ENSMUSG00000058287.6_tx_7"; exon_id "chr11_58325325_58325414_+"; exonnum "2"; txlen "647";
chr11	ENSEMBL_gcm37	exon	58325325	58325414	0.102594077756112	+	.	gene_id "ENSMUSG00000058287.6"; transcript_id "ENSMUSG00000058287.6_tx_8"; exon_id "chr11_58325325_58325414_+"; exonnum "2"; txlen "518";
chr11	ENSEMBL_gcm37	exon	58325325	58325414	0.101039143152429	+	.	gene_id "ENSMUSG00000058287.6"; transcript_id "ENSMUSG00000058287.6_tx_9"; exon_id "chr11_58325325_58325414_+"; exonnum "2"; txlen "680";
chr11	HAVANA	start_codon	58325330	58325332	0	+	0	gene_id "ENSMUSG00000058287.6"; transcript_id "ENSMUST00000108825.2"; gene_type "protein_coding"; gene_name "Gm12253"; transcript_type "protein_coding"; transcript_name "Gm12253-201"; exon_number 2; exon_id "ENSMUSE00000590504.3"; level 1; protein_id "ENSMUSP00000104453.2"; transcript_support_level "5"; mgi_id "MGI:3651568"; tag "basic"; tag "Ensembl_canonical"; tag "GENCODE_Primary"; tag "appris_principal_1"; tag "exp_conf"; tag "CCDS"; ccdsid "CCDS36164.1"; havana_gene "OTTMUSG00000005737.1"; havana_transcript "OTTMUST00000012748.1";
chr11	HAVANA	CDS	58325330	58325414	0	+	0	gene_id "ENSMUSG00000058287.6"; transcript_id "ENSMUST00000108825.2"; gene_type "protein_coding"; gene_name "Gm12253"; transcript_type "protein_coding"; transcript_name "Gm12253-201"; exon_number 2; exon_id "ENSMUSE00000590504.3"; level 1; protein_id "ENSMUSP00000104453.2"; transcript_support_level "5"; mgi_id "MGI:3651568"; tag "basic"; tag "Ensembl_canonical"; tag "GENCODE_Primary"; tag "appris_principal_1"; tag "exp_conf"; tag "CCDS"; ccdsid "CCDS36164.1"; havana_gene "OTTMUSG00000005737.1"; havana_transcript "OTTMUST00000012748.1";
chr11	HAVANA	exon	58325616	58325726	0	+	.	gene_id "ENSMUSG00000058287.6"; transcript_id "ENSMUST00000108825.2"; gene_type "protein_coding"; gene_name "Gm12253"; transcript_type "protein_coding"; transcript_name "Gm12253-201"; exon_number 3; exon_id "ENSMUSE00000590503.2"; level 1; protein_id "ENSMUSP00000104453.2"; transcript_support_level "5"; mgi_id "MGI:3651568"; tag "basic"; tag "Ensembl_canonical"; tag "GENCODE_Primary"; tag "appris_principal_1"; tag "exp_conf"; tag "CCDS"; ccdsid "CCDS36164.1"; havana_gene "OTTMUSG00000005737.1"; havana_transcript "OTTMUST00000012748.1";
chr11	HAVANA	CDS	58325616	58325726	0	+	2	gene_id "ENSMUSG00000058287.6"; transcript_id "ENSMUST00000108825.2"; gene_type "protein_coding"; gene_name "Gm12253"; transcript_type "protein_coding"; transcript_name "Gm12253-201"; exon_number 3; exon_id "ENSMUSE00000590503.2"; level 1; protein_id "ENSMUSP00000104453.2"; transcript_support_level "5"; mgi_id "MGI:3651568"; tag "basic"; tag "Ensembl_canonical"; tag "GENCODE_Primary"; tag "appris_principal_1"; tag "exp_conf"; tag "CCDS"; ccdsid "CCDS36164.1"; havana_gene "OTTMUSG00000005737.1"; havana_transcript "OTTMUST00000012748.1";
chr11	ENSEMBL_gcm37	exon	58325616	58325726	0.390058567912134	+	.	gene_id "ENSMUSG00000058287.6"; transcript_id "ENSMUSG00000058287.6_tx_1"; exon_id "chr11_58325616_58325726_+"; exonnum "3"; txlen "665";
chr11	ENSEMBL_gcm37	exon	58325616	58325726	0.0669872772281296	+	.	gene_id "ENSMUSG00000058287.6"; transcript_id "ENSMUSG00000058287.6_tx_10"; exon_id "chr11_58325616_58325726_+"; exonnum "3"; txlen "662";
chr11	ENSEMBL_gcm37	exon	58325616	58325726	0.0613127445399796	+	.	gene_id "ENSMUSG00000058287.6"; transcript_id "ENSMUSG00000058287.6_tx_11"; exon_id "chr11_58325616_58325726_+"; exonnum "3"; txlen "959";
chr11	ENSEMBL_gcm37	exon	58325616	58325726	0.0613127445399796	+	.	gene_id "ENSMUSG00000058287.6"; transcript_id "ENSMUSG00000058287.6_tx_12"; exon_id "chr11_58325616_58325726_+"; exonnum "3"; txlen "1084";
chr11	ENSEMBL_gcm37	exon	58325616	58325726	0.0569372480826432	+	.	gene_id "ENSMUSG00000058287.6"; transcript_id "ENSMUSG00000058287.6_tx_13"; exon_id "chr11_58325616_58325726_+"; exonnum "3"; txlen "916";
chr11	ENSEMBL_gcm37	exon	58325616	58325726	0.0569372480826432	+	.	gene_id "ENSMUSG00000058287.6"; transcript_id "ENSMUSG00000058287.6_tx_14"; exon_id "chr11_58325616_58325726_+"; exonnum "3"; txlen "772";
chr11	ENSEMBL_gcm37	exon	58325616	58325726	0.0446915844276698	+	.	gene_id "ENSMUSG00000058287.6"; transcript_id "ENSMUSG00000058287.6_tx_15"; exon_id "chr11_58325616_58325726_+"; exonnum "3"; txlen "791";
chr11	ENSEMBL_gcm37	exon	58325616	58325726	0.0446915844276698	+	.	gene_id "ENSMUSG00000058287.6"; transcript_id "ENSMUSG00000058287.6_tx_16"; exon_id "chr11_58325616_58325726_+"; exonnum "3"; txlen "647";
chr11	ENSEMBL_gcm37	exon	58325616	58325726	0.0438581819595401	+	.	gene_id "ENSMUSG00000058287.6"; transcript_id "ENSMUSG00000058287.6_tx_17"; exon_id "chr11_58325616_58325726_+"; exonnum "3"; txlen "815";
chr11	ENSEMBL_gcm37	exon	58325616	58325726	0.0438581819595401	+	.	gene_id "ENSMUSG00000058287.6"; transcript_id "ENSMUSG00000058287.6_tx_18"; exon_id "chr11_58325616_58325726_+"; exonnum "3"; txlen "940";
chr11	ENSEMBL_gcm37	exon	58325616	58325726	0.0412163825547322	+	.	gene_id "ENSMUSG00000058287.6"; transcript_id "ENSMUSG00000058287.6_tx_19"; exon_id "chr11_58325616_58325726_+"; exonnum "3"; txlen "686";
chr11	ENSEMBL_gcm37	exon	58325616	58325726	0.371666270205421	+	.	gene_id "ENSMUSG00000058287.6"; transcript_id "ENSMUSG00000058287.6_tx_2"; exon_id "chr11_58325616_58325726_+"; exonnum "3"; txlen "809";
chr11	ENSEMBL_gcm37	exon	58325616	58325726	0.0352102863857423	+	.	gene_id "ENSMUSG00000058287.6"; transcript_id "ENSMUSG00000058287.6_tx_20"; exon_id "chr11_58325616_58325726_+"; exonnum "3"; txlen "518";
chr11	ENSEMBL_gcm37	exon	58325616	58325726	0.0273531382014863	+	.	gene_id "ENSMUSG00000058287.6"; transcript_id "ENSMUSG00000058287.6_tx_22"; exon_id "chr11_58325616_58325726_+"; exonnum "3"; txlen "830";
chr11	ENSEMBL_gcm37	exon	58325616	58325726	0.0259387635848253	+	.	gene_id "ENSMUSG00000058287.6"; transcript_id "ENSMUSG00000058287.6_tx_23"; exon_id "chr11_58325616_58325726_+"; exonnum "3"; txlen "916";
chr11	ENSEMBL_gcm37	exon	58325616	58325726	0.0259387635848253	+	.	gene_id "ENSMUSG00000058287.6"; transcript_id "ENSMUSG00000058287.6_tx_24"; exon_id "chr11_58325616_58325726_+"; exonnum "3"; txlen "772";
chr11	ENSEMBL_gcm37	exon	58325616	58325726	0.0257665081484134	+	.	gene_id "ENSMUSG00000058287.6"; transcript_id "ENSMUSG00000058287.6_tx_25"; exon_id "chr11_58325616_58325726_+"; exonnum "3"; txlen "945";
chr11	ENSEMBL_gcm37	exon	58325616	58325726	0.187368489094691	+	.	gene_id "ENSMUSG00000058287.6"; transcript_id "ENSMUSG00000058287.6_tx_3"; exon_id "chr11_58325616_58325726_+"; exonnum "3"; txlen "536";
chr11	ENSEMBL_gcm37	exon	58325616	58325726	0.145471669966377	+	.	gene_id "ENSMUSG00000058287.6"; transcript_id "ENSMUSG00000058287.6_tx_4"; exon_id "chr11_58325616_58325726_+"; exonnum "3"; txlen "934";
chr11	ENSEMBL_gcm37	exon	58325616	58325726	0.128660276787635	+	.	gene_id "ENSMUSG00000058287.6"; transcript_id "ENSMUSG00000058287.6_tx_5"; exon_id "chr11_58325616_58325726_+"; exonnum "3"; txlen "790";
chr11	ENSEMBL_gcm37	exon	58325616	58325726	0.111830649688873	+	.	gene_id "ENSMUSG00000058287.6"; transcript_id "ENSMUSG00000058287.6_tx_6"; exon_id "chr11_58325616_58325726_+"; exonnum "3"; txlen "791";
chr11	ENSEMBL_gcm37	exon	58325616	58325726	0.111830649688873	+	.	gene_id "ENSMUSG00000058287.6"; transcript_id "ENSMUSG00000058287.6_tx_7"; exon_id "chr11_58325616_58325726_+"; exonnum "3"; txlen "647";
chr11	ENSEMBL_gcm37	exon	58325616	58325726	0.102594077756112	+	.	gene_id "ENSMUSG00000058287.6"; transcript_id "ENSMUSG00000058287.6_tx_8"; exon_id "chr11_58325616_58325726_+"; exonnum "3"; txlen "518";
chr11	ENSEMBL_gcm37	exon	58325616	58325726	0.101039143152429	+	.	gene_id "ENSMUSG00000058287.6"; transcript_id "ENSMUSG00000058287.6_tx_9"; exon_id "chr11_58325616_58325726_+"; exonnum "3"; txlen "680";
chr11	HAVANA	exon	58326183	58326326	0	+	.	gene_id "ENSMUSG00000058287.6"; transcript_id "ENSMUST00000108825.2"; gene_type "protein_coding"; gene_name "Gm12253"; transcript_type "protein_coding"; transcript_name "Gm12253-201"; exon_number 4; exon_id "ENSMUSE00000590502.2"; level 1; protein_id "ENSMUSP00000104453.2"; transcript_support_level "5"; mgi_id "MGI:3651568"; tag "basic"; tag "Ensembl_canonical"; tag "GENCODE_Primary"; tag "appris_principal_1"; tag "exp_conf"; tag "CCDS"; ccdsid "CCDS36164.1"; havana_gene "OTTMUSG00000005737.1"; havana_transcript "OTTMUST00000012748.1";
chr11	HAVANA	CDS	58326183	58326326	0	+	2	gene_id "ENSMUSG00000058287.6"; transcript_id "ENSMUST00000108825.2"; gene_type "protein_coding"; gene_name "Gm12253"; transcript_type "protein_coding"; transcript_name "Gm12253-201"; exon_number 4; exon_id "ENSMUSE00000590502.2"; level 1; protein_id "ENSMUSP00000104453.2"; transcript_support_level "5"; mgi_id "MGI:3651568"; tag "basic"; tag "Ensembl_canonical"; tag "GENCODE_Primary"; tag "appris_principal_1"; tag "exp_conf"; tag "CCDS"; ccdsid "CCDS36164.1"; havana_gene "OTTMUSG00000005737.1"; havana_transcript "OTTMUST00000012748.1";
chr11	ENSEMBL_gcm37	exon	58326183	58326326	0.0669872772281296	+	.	gene_id "ENSMUSG00000058287.6"; transcript_id "ENSMUSG00000058287.6_tx_10"; exon_id "chr11_58326183_58326326_+"; exonnum "4"; txlen "662";
chr11	ENSEMBL_gcm37	exon	58326183	58326326	0.0613127445399796	+	.	gene_id "ENSMUSG00000058287.6"; transcript_id "ENSMUSG00000058287.6_tx_11"; exon_id "chr11_58326183_58326326_+"; exonnum "4"; txlen "959";
chr11	ENSEMBL_gcm37	exon	58326183	58326326	0.0613127445399796	+	.	gene_id "ENSMUSG00000058287.6"; transcript_id "ENSMUSG00000058287.6_tx_12"; exon_id "chr11_58326183_58326326_+"; exonnum "4"; txlen "1084";
chr11	ENSEMBL_gcm37	exon	58326183	58326326	0.0569372480826432	+	.	gene_id "ENSMUSG00000058287.6"; transcript_id "ENSMUSG00000058287.6_tx_13"; exon_id "chr11_58326183_58326326_+"; exonnum "4"; txlen "916";
chr11	ENSEMBL_gcm37	exon	58326183	58326326	0.0446915844276698	+	.	gene_id "ENSMUSG00000058287.6"; transcript_id "ENSMUSG00000058287.6_tx_15"; exon_id "chr11_58326183_58326326_+"; exonnum "4"; txlen "791";
chr11	ENSEMBL_gcm37	exon	58326183	58326326	0.371666270205421	+	.	gene_id "ENSMUSG00000058287.6"; transcript_id "ENSMUSG00000058287.6_tx_2"; exon_id "chr11_58326183_58326326_+"; exonnum "4"; txlen "809";
chr11	ENSEMBL_gcm37	exon	58326183	58326326	0.0273531382014863	+	.	gene_id "ENSMUSG00000058287.6"; transcript_id "ENSMUSG00000058287.6_tx_22"; exon_id "chr11_58326183_58326326_+"; exonnum "4"; txlen "830";
chr11	ENSEMBL_gcm37	exon	58326183	58326326	0.0259387635848253	+	.	gene_id "ENSMUSG00000058287.6"; transcript_id "ENSMUSG00000058287.6_tx_23"; exon_id "chr11_58326183_58326326_+"; exonnum "4"; txlen "916";
chr11	ENSEMBL_gcm37	exon	58326183	58326326	0.0257665081484134	+	.	gene_id "ENSMUSG00000058287.6"; transcript_id "ENSMUSG00000058287.6_tx_25"; exon_id "chr11_58326183_58326326_+"; exonnum "4"; txlen "945";
chr11	ENSEMBL_gcm37	exon	58326183	58326326	0.145471669966377	+	.	gene_id "ENSMUSG00000058287.6"; transcript_id "ENSMUSG00000058287.6_tx_4"; exon_id "chr11_58326183_58326326_+"; exonnum "4"; txlen "934";
chr11	ENSEMBL_gcm37	exon	58326183	58326326	0.111830649688873	+	.	gene_id "ENSMUSG00000058287.6"; transcript_id "ENSMUSG00000058287.6_tx_6"; exon_id "chr11_58326183_58326326_+"; exonnum "4"; txlen "791";
chr11	ENSEMBL_gcm37	exon	58326183	58326326	0.101039143152429	+	.	gene_id "ENSMUSG00000058287.6"; transcript_id "ENSMUSG00000058287.6_tx_9"; exon_id "chr11_58326183_58326326_+"; exonnum "4"; txlen "680";
chr11	HAVANA	exon	58327492	58327620	0	+	.	gene_id "ENSMUSG00000058287.6"; transcript_id "ENSMUST00000108825.2"; gene_type "protein_coding"; gene_name "Gm12253"; transcript_type "protein_coding"; transcript_name "Gm12253-201"; exon_number 5; exon_id "ENSMUSE00000480667.4"; level 1; protein_id "ENSMUSP00000104453.2"; transcript_support_level "5"; mgi_id "MGI:3651568"; tag "basic"; tag "Ensembl_canonical"; tag "GENCODE_Primary"; tag "appris_principal_1"; tag "exp_conf"; tag "CCDS"; ccdsid "CCDS36164.1"; havana_gene "OTTMUSG00000005737.1"; havana_transcript "OTTMUST00000012748.1";
chr11	HAVANA	CDS	58327492	58327620	0	+	2	gene_id "ENSMUSG00000058287.6"; transcript_id "ENSMUST00000108825.2"; gene_type "protein_coding"; gene_name "Gm12253"; transcript_type "protein_coding"; transcript_name "Gm12253-201"; exon_number 5; exon_id "ENSMUSE00000480667.4"; level 1; protein_id "ENSMUSP00000104453.2"; transcript_support_level "5"; mgi_id "MGI:3651568"; tag "basic"; tag "Ensembl_canonical"; tag "GENCODE_Primary"; tag "appris_principal_1"; tag "exp_conf"; tag "CCDS"; ccdsid "CCDS36164.1"; havana_gene "OTTMUSG00000005737.1"; havana_transcript "OTTMUST00000012748.1";
chr11	ENSEMBL_gcm37	exon	58327492	58327620	0.390058567912134	+	.	gene_id "ENSMUSG00000058287.6"; transcript_id "ENSMUSG00000058287.6_tx_1"; exon_id "chr11_58327492_58327620_+"; exonnum "4"; txlen "665";
chr11	ENSEMBL_gcm37	exon	58327492	58327620	0.0613127445399796	+	.	gene_id "ENSMUSG00000058287.6"; transcript_id "ENSMUSG00000058287.6_tx_11"; exon_id "chr11_58327492_58327620_+"; exonnum "5"; txlen "959";
chr11	ENSEMBL_gcm37	exon	58327492	58327620	0.0613127445399796	+	.	gene_id "ENSMUSG00000058287.6"; transcript_id "ENSMUSG00000058287.6_tx_12"; exon_id "chr11_58327492_58327620_+"; exonnum "5"; txlen "1084";
chr11	ENSEMBL_gcm37	exon	58327492	58327620	0.0569372480826432	+	.	gene_id "ENSMUSG00000058287.6"; transcript_id "ENSMUSG00000058287.6_tx_13"; exon_id "chr11_58327492_58327620_+"; exonnum "5"; txlen "916";
chr11	ENSEMBL_gcm37	exon	58327492	58327620	0.0569372480826432	+	.	gene_id "ENSMUSG00000058287.6"; transcript_id "ENSMUSG00000058287.6_tx_14"; exon_id "chr11_58327492_58327620_+"; exonnum "4"; txlen "772";
chr11	ENSEMBL_gcm37	exon	58327492	58327620	0.0446915844276698	+	.	gene_id "ENSMUSG00000058287.6"; transcript_id "ENSMUSG00000058287.6_tx_15"; exon_id "chr11_58327492_58327620_+"; exonnum "5"; txlen "791";
chr11	ENSEMBL_gcm37	exon	58327492	58327620	0.0446915844276698	+	.	gene_id "ENSMUSG00000058287.6"; transcript_id "ENSMUSG00000058287.6_tx_16"; exon_id "chr11_58327492_58327620_+"; exonnum "4"; txlen "647";
chr11	ENSEMBL_gcm37	exon	58327492	58327620	0.0438581819595401	+	.	gene_id "ENSMUSG00000058287.6"; transcript_id "ENSMUSG00000058287.6_tx_17"; exon_id "chr11_58327492_58327620_+"; exonnum "4"; txlen "815";
chr11	ENSEMBL_gcm37	exon	58327492	58327620	0.0438581819595401	+	.	gene_id "ENSMUSG00000058287.6"; transcript_id "ENSMUSG00000058287.6_tx_18"; exon_id "chr11_58327492_58327620_+"; exonnum "4"; txlen "940";
chr11	ENSEMBL_gcm37	exon	58327492	58327620	0.371666270205421	+	.	gene_id "ENSMUSG00000058287.6"; transcript_id "ENSMUSG00000058287.6_tx_2"; exon_id "chr11_58327492_58327620_+"; exonnum "5"; txlen "809";
chr11	ENSEMBL_gcm37	exon	58327492	58327620	0.0259387635848253	+	.	gene_id "ENSMUSG00000058287.6"; transcript_id "ENSMUSG00000058287.6_tx_23"; exon_id "chr11_58327492_58327620_+"; exonnum "5"; txlen "916";
chr11	ENSEMBL_gcm37	exon	58327492	58327620	0.0259387635848253	+	.	gene_id "ENSMUSG00000058287.6"; transcript_id "ENSMUSG00000058287.6_tx_24"; exon_id "chr11_58327492_58327620_+"; exonnum "4"; txlen "772";
chr11	ENSEMBL_gcm37	exon	58327492	58327620	0.0257665081484134	+	.	gene_id "ENSMUSG00000058287.6"; transcript_id "ENSMUSG00000058287.6_tx_25"; exon_id "chr11_58327492_58327620_+"; exonnum "5"; txlen "945";
chr11	ENSEMBL_gcm37	exon	58327492	58327620	0.145471669966377	+	.	gene_id "ENSMUSG00000058287.6"; transcript_id "ENSMUSG00000058287.6_tx_4"; exon_id "chr11_58327492_58327620_+"; exonnum "5"; txlen "934";
chr11	ENSEMBL_gcm37	exon	58327492	58327620	0.128660276787635	+	.	gene_id "ENSMUSG00000058287.6"; transcript_id "ENSMUSG00000058287.6_tx_5"; exon_id "chr11_58327492_58327620_+"; exonnum "4"; txlen "790";
chr11	ENSEMBL_gcm37	exon	58327492	58327620	0.111830649688873	+	.	gene_id "ENSMUSG00000058287.6"; transcript_id "ENSMUSG00000058287.6_tx_6"; exon_id "chr11_58327492_58327620_+"; exonnum "5"; txlen "791";
chr11	ENSEMBL_gcm37	exon	58327492	58327620	0.111830649688873	+	.	gene_id "ENSMUSG00000058287.6"; transcript_id "ENSMUSG00000058287.6_tx_7"; exon_id "chr11_58327492_58327620_+"; exonnum "4"; txlen "647";
chr11	sragcm37_mid	exon	58328072	58328196	0.0613127445399796	+	.	gene_id "ENSMUSG00000058287.6"; transcript_id "ENSMUSG00000058287.6_tx_12"; exon_id "chr11_58328072_58328196_+"; exonnum "6"; txlen "1084";
chr11	sragcm37_mid	exon	58328072	58328196	0.0569372480826432	+	.	gene_id "ENSMUSG00000058287.6"; transcript_id "ENSMUSG00000058287.6_tx_13"; exon_id "chr11_58328072_58328196_+"; exonnum "6"; txlen "916";
chr11	sragcm37_mid	exon	58328072	58328196	0.0569372480826432	+	.	gene_id "ENSMUSG00000058287.6"; transcript_id "ENSMUSG00000058287.6_tx_14"; exon_id "chr11_58328072_58328196_+"; exonnum "5"; txlen "772";
chr11	sragcm37_mid	exon	58328072	58328196	0.0438581819595401	+	.	gene_id "ENSMUSG00000058287.6"; transcript_id "ENSMUSG00000058287.6_tx_18"; exon_id "chr11_58328072_58328196_+"; exonnum "5"; txlen "940";
chr11	sragcm37_mid	exon	58328072	58328196	0.0259387635848253	+	.	gene_id "ENSMUSG00000058287.6"; transcript_id "ENSMUSG00000058287.6_tx_23"; exon_id "chr11_58328072_58328196_+"; exonnum "6"; txlen "916";
chr11	sragcm37_mid	exon	58328072	58328196	0.0259387635848253	+	.	gene_id "ENSMUSG00000058287.6"; transcript_id "ENSMUSG00000058287.6_tx_24"; exon_id "chr11_58328072_58328196_+"; exonnum "5"; txlen "772";
chr11	sragcm37_mid	exon	58328072	58328196	0.0257665081484134	+	.	gene_id "ENSMUSG00000058287.6"; transcript_id "ENSMUSG00000058287.6_tx_25"; exon_id "chr11_58328072_58328196_+"; exonnum "6"; txlen "945";
chr11	sragcm37_mid	exon	58328072	58328196	0.145471669966377	+	.	gene_id "ENSMUSG00000058287.6"; transcript_id "ENSMUSG00000058287.6_tx_4"; exon_id "chr11_58328072_58328196_+"; exonnum "6"; txlen "934";
chr11	sragcm37_mid	exon	58328072	58328196	0.128660276787635	+	.	gene_id "ENSMUSG00000058287.6"; transcript_id "ENSMUSG00000058287.6_tx_5"; exon_id "chr11_58328072_58328196_+"; exonnum "5"; txlen "790";
chr11	sragcm37_ss	exon	58330694	58330933	0.390058567912134	+	.	gene_id "ENSMUSG00000058287.6"; transcript_id "ENSMUSG00000058287.6_tx_1"; exon_id "chr11_58330694_58330933_+"; exonnum "5"; txlen "665";
chr11	sragcm37_ss	exon	58330694	58330933	0.0669872772281296	+	.	gene_id "ENSMUSG00000058287.6"; transcript_id "ENSMUSG00000058287.6_tx_10"; exon_id "chr11_58330694_58330933_+"; exonnum "5"; txlen "662";
chr11	sragcm37_ss	exon	58330694	58330933	0.0613127445399796	+	.	gene_id "ENSMUSG00000058287.6"; transcript_id "ENSMUSG00000058287.6_tx_11"; exon_id "chr11_58330694_58330933_+"; exonnum "6"; txlen "959";
chr11	sragcm37_ss	exon	58330694	58330933	0.0613127445399796	+	.	gene_id "ENSMUSG00000058287.6"; transcript_id "ENSMUSG00000058287.6_tx_12"; exon_id "chr11_58330694_58330933_+"; exonnum "7"; txlen "1084";
chr11	sragcm37_ss	exon	58330694	58330933	0.0569372480826432	+	.	gene_id "ENSMUSG00000058287.6"; transcript_id "ENSMUSG00000058287.6_tx_13"; exon_id "chr11_58330694_58330933_+"; exonnum "7"; txlen "916";
chr11	sragcm37_ss	exon	58330694	58330933	0.0569372480826432	+	.	gene_id "ENSMUSG00000058287.6"; transcript_id "ENSMUSG00000058287.6_tx_14"; exon_id "chr11_58330694_58330933_+"; exonnum "6"; txlen "772";
chr11	sragcm37_ss	exon	58330694	58330933	0.0446915844276698	+	.	gene_id "ENSMUSG00000058287.6"; transcript_id "ENSMUSG00000058287.6_tx_15"; exon_id "chr11_58330694_58330933_+"; exonnum "6"; txlen "791";
chr11	sragcm37_ss	exon	58330694	58330933	0.0446915844276698	+	.	gene_id "ENSMUSG00000058287.6"; transcript_id "ENSMUSG00000058287.6_tx_16"; exon_id "chr11_58330694_58330933_+"; exonnum "5"; txlen "647";
chr11	sragcm37_ss	exon	58330694	58330933	0.0438581819595401	+	.	gene_id "ENSMUSG00000058287.6"; transcript_id "ENSMUSG00000058287.6_tx_17"; exon_id "chr11_58330694_58330933_+"; exonnum "5"; txlen "815";
chr11	sragcm37_ss	exon	58330694	58330933	0.0438581819595401	+	.	gene_id "ENSMUSG00000058287.6"; transcript_id "ENSMUSG00000058287.6_tx_18"; exon_id "chr11_58330694_58330933_+"; exonnum "6"; txlen "940";
chr11	sragcm37_ss	exon	58330694	58330933	0.0412163825547322	+	.	gene_id "ENSMUSG00000058287.6"; transcript_id "ENSMUSG00000058287.6_tx_19"; exon_id "chr11_58330694_58330933_+"; exonnum "4"; txlen "686";
chr11	sragcm37_ss	exon	58330694	58330933	0.371666270205421	+	.	gene_id "ENSMUSG00000058287.6"; transcript_id "ENSMUSG00000058287.6_tx_2"; exon_id "chr11_58330694_58330933_+"; exonnum "6"; txlen "809";
chr11	sragcm37_ss	exon	58330694	58330933	0.0352102863857423	+	.	gene_id "ENSMUSG00000058287.6"; transcript_id "ENSMUSG00000058287.6_tx_20"; exon_id "chr11_58330694_58330933_+"; exonnum "4"; txlen "518";
chr11	sragcm37_ss	exon	58330694	58330933	0.0273531382014863	+	.	gene_id "ENSMUSG00000058287.6"; transcript_id "ENSMUSG00000058287.6_tx_22"; exon_id "chr11_58330694_58330933_+"; exonnum "5"; txlen "830";
chr11	sragcm37_ss	exon	58330694	58330933	0.0259387635848253	+	.	gene_id "ENSMUSG00000058287.6"; transcript_id "ENSMUSG00000058287.6_tx_23"; exon_id "chr11_58330694_58330933_+"; exonnum "7"; txlen "916";
chr11	sragcm37_ss	exon	58330694	58330933	0.0259387635848253	+	.	gene_id "ENSMUSG00000058287.6"; transcript_id "ENSMUSG00000058287.6_tx_24"; exon_id "chr11_58330694_58330933_+"; exonnum "6"; txlen "772";
chr11	sragcm37_ss	exon	58330694	58330933	0.0257665081484134	+	.	gene_id "ENSMUSG00000058287.6"; transcript_id "ENSMUSG00000058287.6_tx_25"; exon_id "chr11_58330694_58330933_+"; exonnum "7"; txlen "945";
chr11	sragcm37_ss	exon	58330694	58330933	0.187368489094691	+	.	gene_id "ENSMUSG00000058287.6"; transcript_id "ENSMUSG00000058287.6_tx_3"; exon_id "chr11_58330694_58330933_+"; exonnum "4"; txlen "536";
chr11	sragcm37_ss	exon	58330694	58330933	0.145471669966377	+	.	gene_id "ENSMUSG00000058287.6"; transcript_id "ENSMUSG00000058287.6_tx_4"; exon_id "chr11_58330694_58330933_+"; exonnum "7"; txlen "934";
chr11	sragcm37_ss	exon	58330694	58330933	0.128660276787635	+	.	gene_id "ENSMUSG00000058287.6"; transcript_id "ENSMUSG00000058287.6_tx_5"; exon_id "chr11_58330694_58330933_+"; exonnum "6"; txlen "790";
chr11	sragcm37_ss	exon	58330694	58330933	0.111830649688873	+	.	gene_id "ENSMUSG00000058287.6"; transcript_id "ENSMUSG00000058287.6_tx_6"; exon_id "chr11_58330694_58330933_+"; exonnum "6"; txlen "791";
chr11	sragcm37_ss	exon	58330694	58330933	0.111830649688873	+	.	gene_id "ENSMUSG00000058287.6"; transcript_id "ENSMUSG00000058287.6_tx_7"; exon_id "chr11_58330694_58330933_+"; exonnum "5"; txlen "647";
chr11	sragcm37_ss	exon	58330694	58330933	0.102594077756112	+	.	gene_id "ENSMUSG00000058287.6"; transcript_id "ENSMUSG00000058287.6_tx_8"; exon_id "chr11_58330694_58330933_+"; exonnum "4"; txlen "518";
chr11	sragcm37_ss	exon	58330694	58330933	0.101039143152429	+	.	gene_id "ENSMUSG00000058287.6"; transcript_id "ENSMUSG00000058287.6_tx_9"; exon_id "chr11_58330694_58330933_+"; exonnum "5"; txlen "680";
chr11	HAVANA	exon	58330712	58330832	0	+	.	gene_id "ENSMUSG00000058287.6"; transcript_id "ENSMUST00000108825.2"; gene_type "protein_coding"; gene_name "Gm12253"; transcript_type "protein_coding"; transcript_name "Gm12253-201"; exon_number 6; exon_id "ENSMUSE00000678163.2"; level 1; protein_id "ENSMUSP00000104453.2"; transcript_support_level "5"; mgi_id "MGI:3651568"; tag "basic"; tag "Ensembl_canonical"; tag "GENCODE_Primary"; tag "appris_principal_1"; tag "exp_conf"; tag "CCDS"; ccdsid "CCDS36164.1"; havana_gene "OTTMUSG00000005737.1"; havana_transcript "OTTMUST00000012748.1";
chr11	HAVANA	CDS	58330712	58330832	0	+	2	gene_id "ENSMUSG00000058287.6"; transcript_id "ENSMUST00000108825.2"; gene_type "protein_coding"; gene_name "Gm12253"; transcript_type "protein_coding"; transcript_name "Gm12253-201"; exon_number 6; exon_id "ENSMUSE00000678163.2"; level 1; protein_id "ENSMUSP00000104453.2"; transcript_support_level "5"; mgi_id "MGI:3651568"; tag "basic"; tag "Ensembl_canonical"; tag "GENCODE_Primary"; tag "appris_principal_1"; tag "exp_conf"; tag "CCDS"; ccdsid "CCDS36164.1"; havana_gene "OTTMUSG00000005737.1"; havana_transcript "OTTMUST00000012748.1";
chr11	HAVANA	CDS	58331783	58331879	0	+	1	gene_id "ENSMUSG00000058287.6"; transcript_id "ENSMUST00000108825.2"; gene_type "protein_coding"; gene_name "Gm12253"; transcript_type "protein_coding"; transcript_name "Gm12253-201"; exon_number 7; exon_id "ENSMUSE00000678162.2"; level 1; protein_id "ENSMUSP00000104453.2"; transcript_support_level "5"; mgi_id "MGI:3651568"; tag "basic"; tag "Ensembl_canonical"; tag "GENCODE_Primary"; tag "appris_principal_1"; tag "exp_conf"; tag "CCDS"; ccdsid "CCDS36164.1"; havana_gene "OTTMUSG00000005737.1"; havana_transcript "OTTMUST00000012748.1";
chr11	HAVANA	exon	58331783	58332448	0	+	.	gene_id "ENSMUSG00000058287.6"; transcript_id "ENSMUST00000108825.2"; gene_type "protein_coding"; gene_name "Gm12253"; transcript_type "protein_coding"; transcript_name "Gm12253-201"; exon_number 7; exon_id "ENSMUSE00000678162.2"; level 1; protein_id "ENSMUSP00000104453.2"; transcript_support_level "5"; mgi_id "MGI:3651568"; tag "basic"; tag "Ensembl_canonical"; tag "GENCODE_Primary"; tag "appris_principal_1"; tag "exp_conf"; tag "CCDS"; ccdsid "CCDS36164.1"; havana_gene "OTTMUSG00000005737.1"; havana_transcript "OTTMUST00000012748.1";
chr11	HAVANA	stop_codon	58331880	58331882	0	+	0	gene_id "ENSMUSG00000058287.6"; transcript_id "ENSMUST00000108825.2"; gene_type "protein_coding"; gene_name "Gm12253"; transcript_type "protein_coding"; transcript_name "Gm12253-201"; exon_number 7; exon_id "ENSMUSE00000678162.2"; level 1; protein_id "ENSMUSP00000104453.2"; transcript_support_level "5"; mgi_id "MGI:3651568"; tag "basic"; tag "Ensembl_canonical"; tag "GENCODE_Primary"; tag "appris_principal_1"; tag "exp_conf"; tag "CCDS"; ccdsid "CCDS36164.1"; havana_gene "OTTMUSG00000005737.1"; havana_transcript "OTTMUST00000012748.1";
chr11	HAVANA	UTR	58331880	58332448	0	+	.	gene_id "ENSMUSG00000058287.6"; transcript_id "ENSMUST00000108825.2"; gene_type "protein_coding"; gene_name "Gm12253"; transcript_type "protein_coding"; transcript_name "Gm12253-201"; exon_number 7; exon_id "ENSMUSE00000678162.2"; level 1; protein_id "ENSMUSP00000104453.2"; transcript_support_level "5"; mgi_id "MGI:3651568"; tag "basic"; tag "Ensembl_canonical"; tag "GENCODE_Primary"; tag "appris_principal_1"; tag "exp_conf"; tag "CCDS"; ccdsid "CCDS36164.1"; havana_gene "OTTMUSG00000005737.1"; havana_transcript "OTTMUST00000012748.1";
chr11	HAVANA	exon	58468556	58468675	0	+	.	gene_id "ENSMUSG00000060765.9"; transcript_id "ENSMUST00000203418.4"; gene_type "protein_coding"; gene_name "Or2t46"; transcript_type "protein_coding"; transcript_name "Or2t46-202"; exon_number 1; exon_id "ENSMUSE00001364861.3"; level 2; protein_id "ENSMUSP00000145386.3"; transcript_support_level "3"; mgi_id "MGI:3030159"; tag "alternative_5_UTR"; tag "RNA_Seq_supported_partial"; tag "basic"; tag "Ensembl_canonical"; tag "GENCODE_Primary"; tag "appris_principal_1"; tag "CCDS"; ccdsid "CCDS48806.1"; havana_gene "OTTMUSG00000005751.1"; havana_transcript "OTTMUST00000142029.1";
chr11	HAVANA	UTR	58468556	58468675	0	+	.	gene_id "ENSMUSG00000060765.9"; transcript_id "ENSMUST00000203418.4"; gene_type "protein_coding"; gene_name "Or2t46"; transcript_type "protein_coding"; transcript_name "Or2t46-202"; exon_number 1; exon_id "ENSMUSE00001364861.3"; level 2; protein_id "ENSMUSP00000145386.3"; transcript_support_level "3"; mgi_id "MGI:3030159"; tag "alternative_5_UTR"; tag "RNA_Seq_supported_partial"; tag "basic"; tag "Ensembl_canonical"; tag "GENCODE_Primary"; tag "appris_principal_1"; tag "CCDS"; ccdsid "CCDS48806.1"; havana_gene "OTTMUSG00000005751.1"; havana_transcript "OTTMUST00000142029.1";
chr11	HAVANA	gene	58468556	58473191	0	+	.	gene_id "ENSMUSG00000060765.9"; gene_type "protein_coding"; gene_name "Or2t46"; level 2; mgi_id "MGI:3030159"; havana_gene "OTTMUSG00000005751.1";
chr11	HAVANA	transcript	58468556	58473191	0	+	.	gene_id "ENSMUSG00000060765.9"; transcript_id "ENSMUST00000203418.4"; gene_type "protein_coding"; gene_name "Or2t46"; transcript_type "protein_coding"; transcript_name "Or2t46-202"; level 2; protein_id "ENSMUSP00000145386.3"; transcript_support_level "3"; mgi_id "MGI:3030159"; tag "alternative_5_UTR"; tag "RNA_Seq_supported_partial"; tag "basic"; tag "Ensembl_canonical"; tag "GENCODE_Primary"; tag "appris_principal_1"; tag "CCDS"; ccdsid "CCDS48806.1"; havana_gene "OTTMUSG00000005751.1"; havana_transcript "OTTMUST00000142029.1";
chr11	HAVANA	UTR	58471639	58471671	0	+	.	gene_id "ENSMUSG00000060765.9"; transcript_id "ENSMUST00000169428.5"; gene_type "protein_coding"; gene_name "Or2t46"; transcript_type "protein_coding"; transcript_name "Or2t46-201"; exon_number 1; exon_id "ENSMUSE00000891031.5"; level 2; protein_id "ENSMUSP00000131257.3"; transcript_support_level "NA"; mgi_id "MGI:3030159"; tag "basic"; tag "appris_principal_1"; tag "CCDS"; ccdsid "CCDS48806.1"; havana_gene "OTTMUSG00000005751.1"; havana_transcript "OTTMUST00000012762.1";
chr11	HAVANA	transcript	58471639	58472703	0	+	.	gene_id "ENSMUSG00000060765.9"; transcript_id "ENSMUST00000169428.5"; gene_type "protein_coding"; gene_name "Or2t46"; transcript_type "protein_coding"; transcript_name "Or2t46-201"; level 2; protein_id "ENSMUSP00000131257.3"; transcript_support_level "NA"; mgi_id "MGI:3030159"; tag "basic"; tag "appris_principal_1"; tag "CCDS"; ccdsid "CCDS48806.1"; havana_gene "OTTMUSG00000005751.1"; havana_transcript "OTTMUST00000012762.1";
chr11	HAVANA	exon	58471639	58472703	0	+	.	gene_id "ENSMUSG00000060765.9"; transcript_id "ENSMUST00000169428.5"; gene_type "protein_coding"; gene_name "Or2t46"; transcript_type "protein_coding"; transcript_name "Or2t46-201"; exon_number 1; exon_id "ENSMUSE00000891031.5"; level 2; protein_id "ENSMUSP00000131257.3"; transcript_support_level "NA"; mgi_id "MGI:3030159"; tag "basic"; tag "appris_principal_1"; tag "CCDS"; ccdsid "CCDS48806.1"; havana_gene "OTTMUSG00000005751.1"; havana_transcript "OTTMUST00000012762.1";
chr11	HAVANA	UTR	58471663	58471671	0	+	.	gene_id "ENSMUSG00000060765.9"; transcript_id "ENSMUST00000203418.4"; gene_type "protein_coding"; gene_name "Or2t46"; transcript_type "protein_coding"; transcript_name "Or2t46-202"; exon_number 2; exon_id "ENSMUSE00001367398.3"; level 2; protein_id "ENSMUSP00000145386.3"; transcript_support_level "3"; mgi_id "MGI:3030159"; tag "alternative_5_UTR"; tag "RNA_Seq_supported_partial"; tag "basic"; tag "Ensembl_canonical"; tag "GENCODE_Primary"; tag "appris_principal_1"; tag "CCDS"; ccdsid "CCDS48806.1"; havana_gene "OTTMUSG00000005751.1"; havana_transcript "OTTMUST00000142029.1";
chr11	HAVANA	exon	58471663	58473191	0	+	.	gene_id "ENSMUSG00000060765.9"; transcript_id "ENSMUST00000203418.4"; gene_type "protein_coding"; gene_name "Or2t46"; transcript_type "protein_coding"; transcript_name "Or2t46-202"; exon_number 2; exon_id "ENSMUSE00001367398.3"; level 2; protein_id "ENSMUSP00000145386.3"; transcript_support_level "3"; mgi_id "MGI:3030159"; tag "alternative_5_UTR"; tag "RNA_Seq_supported_partial"; tag "basic"; tag "Ensembl_canonical"; tag "GENCODE_Primary"; tag "appris_principal_1"; tag "CCDS"; ccdsid "CCDS48806.1"; havana_gene "OTTMUSG00000005751.1"; havana_transcript "OTTMUST00000142029.1";
chr11	HAVANA	start_codon	58471672	58471674	0	+	0	gene_id "ENSMUSG00000060765.9"; transcript_id "ENSMUST00000203418.4"; gene_type "protein_coding"; gene_name "Or2t46"; transcript_type "protein_coding"; transcript_name "Or2t46-202"; exon_number 2; exon_id "ENSMUSE00001367398.3"; level 2; protein_id "ENSMUSP00000145386.3"; transcript_support_level "3"; mgi_id "MGI:3030159"; tag "alternative_5_UTR"; tag "RNA_Seq_supported_partial"; tag "basic"; tag "Ensembl_canonical"; tag "GENCODE_Primary"; tag "appris_principal_1"; tag "CCDS"; ccdsid "CCDS48806.1"; havana_gene "OTTMUSG00000005751.1"; havana_transcript "OTTMUST00000142029.1";
chr11	HAVANA	start_codon	58471672	58471674	0	+	0	gene_id "ENSMUSG00000060765.9"; transcript_id "ENSMUST00000169428.5"; gene_type "protein_coding"; gene_name "Or2t46"; transcript_type "protein_coding"; transcript_name "Or2t46-201"; exon_number 1; exon_id "ENSMUSE00000891031.5"; level 2; protein_id "ENSMUSP00000131257.3"; transcript_support_level "NA"; mgi_id "MGI:3030159"; tag "basic"; tag "appris_principal_1"; tag "CCDS"; ccdsid "CCDS48806.1"; havana_gene "OTTMUSG00000005751.1"; havana_transcript "OTTMUST00000012762.1";
chr11	HAVANA	CDS	58471672	58472649	0	+	0	gene_id "ENSMUSG00000060765.9"; transcript_id "ENSMUST00000203418.4"; gene_type "protein_coding"; gene_name "Or2t46"; transcript_type "protein_coding"; transcript_name "Or2t46-202"; exon_number 2; exon_id "ENSMUSE00001367398.3"; level 2; protein_id "ENSMUSP00000145386.3"; transcript_support_level "3"; mgi_id "MGI:3030159"; tag "alternative_5_UTR"; tag "RNA_Seq_supported_partial"; tag "basic"; tag "Ensembl_canonical"; tag "GENCODE_Primary"; tag "appris_principal_1"; tag "CCDS"; ccdsid "CCDS48806.1"; havana_gene "OTTMUSG00000005751.1"; havana_transcript "OTTMUST00000142029.1";
chr11	HAVANA	CDS	58471672	58472649	0	+	0	gene_id "ENSMUSG00000060765.9"; transcript_id "ENSMUST00000169428.5"; gene_type "protein_coding"; gene_name "Or2t46"; transcript_type "protein_coding"; transcript_name "Or2t46-201"; exon_number 1; exon_id "ENSMUSE00000891031.5"; level 2; protein_id "ENSMUSP00000131257.3"; transcript_support_level "NA"; mgi_id "MGI:3030159"; tag "basic"; tag "appris_principal_1"; tag "CCDS"; ccdsid "CCDS48806.1"; havana_gene "OTTMUSG00000005751.1"; havana_transcript "OTTMUST00000012762.1";
chr11	sragcm37_es	exon	58471697	58471827	0.051974323174361	+	.	gene_id "ENSMUSG00000060765.9"; transcript_id "ENSMUSG00000060765.9_tx_1"; exon_id "chr11_58471697_58471827_+"; exonnum "1"; txlen "666";
chr11	sragcm37_es	exon	58471697	58471827	0.00357718013750663	+	.	gene_id "ENSMUSG00000060765.9"; transcript_id "ENSMUSG00000060765.9_tx_2"; exon_id "chr11_58471697_58471827_+"; exonnum "1"; txlen "607";
chr11	HAVANA	stop_codon	58472650	58472652	0	+	0	gene_id "ENSMUSG00000060765.9"; transcript_id "ENSMUST00000203418.4"; gene_type "protein_coding"; gene_name "Or2t46"; transcript_type "protein_coding"; transcript_name "Or2t46-202"; exon_number 2; exon_id "ENSMUSE00001367398.3"; level 2; protein_id "ENSMUSP00000145386.3"; transcript_support_level "3"; mgi_id "MGI:3030159"; tag "alternative_5_UTR"; tag "RNA_Seq_supported_partial"; tag "basic"; tag "Ensembl_canonical"; tag "GENCODE_Primary"; tag "appris_principal_1"; tag "CCDS"; ccdsid "CCDS48806.1"; havana_gene "OTTMUSG00000005751.1"; havana_transcript "OTTMUST00000142029.1";
chr11	HAVANA	stop_codon	58472650	58472652	0	+	0	gene_id "ENSMUSG00000060765.9"; transcript_id "ENSMUST00000169428.5"; gene_type "protein_coding"; gene_name "Or2t46"; transcript_type "protein_coding"; transcript_name "Or2t46-201"; exon_number 1; exon_id "ENSMUSE00000891031.5"; level 2; protein_id "ENSMUSP00000131257.3"; transcript_support_level "NA"; mgi_id "MGI:3030159"; tag "basic"; tag "appris_principal_1"; tag "CCDS"; ccdsid "CCDS48806.1"; havana_gene "OTTMUSG00000005751.1"; havana_transcript "OTTMUST00000012762.1";
chr11	HAVANA	UTR	58472650	58472703	0	+	.	gene_id "ENSMUSG00000060765.9"; transcript_id "ENSMUST00000169428.5"; gene_type "protein_coding"; gene_name "Or2t46"; transcript_type "protein_coding"; transcript_name "Or2t46-201"; exon_number 1; exon_id "ENSMUSE00000891031.5"; level 2; protein_id "ENSMUSP00000131257.3"; transcript_support_level "NA"; mgi_id "MGI:3030159"; tag "basic"; tag "appris_principal_1"; tag "CCDS"; ccdsid "CCDS48806.1"; havana_gene "OTTMUSG00000005751.1"; havana_transcript "OTTMUST00000012762.1";
chr11	HAVANA	UTR	58472650	58473191	0	+	.	gene_id "ENSMUSG00000060765.9"; transcript_id "ENSMUST00000203418.4"; gene_type "protein_coding"; gene_name "Or2t46"; transcript_type "protein_coding"; transcript_name "Or2t46-202"; exon_number 2; exon_id "ENSMUSE00001367398.3"; level 2; protein_id "ENSMUSP00000145386.3"; transcript_support_level "3"; mgi_id "MGI:3030159"; tag "alternative_5_UTR"; tag "RNA_Seq_supported_partial"; tag "basic"; tag "Ensembl_canonical"; tag "GENCODE_Primary"; tag "appris_principal_1"; tag "CCDS"; ccdsid "CCDS48806.1"; havana_gene "OTTMUSG00000005751.1"; havana_transcript "OTTMUST00000142029.1";
chr11	sragcm37_mid	exon	58475260	58475318	0.051974323174361	+	.	gene_id "ENSMUSG00000060765.9"; transcript_id "ENSMUSG00000060765.9_tx_1"; exon_id "chr11_58475260_58475318_+"; exonnum "2"; txlen "666";
chr11	sragcm37_mid	exon	58475935	58476090	0.051974323174361	+	.	gene_id "ENSMUSG00000060765.9"; transcript_id "ENSMUSG00000060765.9_tx_1"; exon_id "chr11_58475935_58476090_+"; exonnum "3"; txlen "666";
chr11	sragcm37_mid	exon	58475935	58476090	0.00357718013750663	+	.	gene_id "ENSMUSG00000060765.9"; transcript_id "ENSMUSG00000060765.9_tx_2"; exon_id "chr11_58475935_58476090_+"; exonnum "2"; txlen "607";
chr11	sragcm37_ss	exon	58477250	58477569	0.051974323174361	+	.	gene_id "ENSMUSG00000060765.9"; transcript_id "ENSMUSG00000060765.9_tx_1"; exon_id "chr11_58477250_58477569_+"; exonnum "4"; txlen "666";
chr11	sragcm37_ss	exon	58477250	58477569	0.00357718013750663	+	.	gene_id "ENSMUSG00000060765.9"; transcript_id "ENSMUSG00000060765.9_tx_2"; exon_id "chr11_58477250_58477569_+"; exonnum "3"; txlen "607";
chr11	HAVANA	UTR	58485940	58486195	0	+	.	gene_id "ENSMUSG00000056564.8"; transcript_id "ENSMUST00000214990.2"; gene_type "protein_coding"; gene_name "Or2ab1"; transcript_type "protein_coding"; transcript_name "Or2ab1-202"; exon_number 1; exon_id "ENSMUSE00001403886.2"; level 2; protein_id "ENSMUSP00000154189.2"; transcript_support_level "5"; mgi_id "MGI:3030158"; tag "RNA_Seq_supported_partial"; tag "basic"; tag "appris_alternative_2"; havana_gene "OTTMUSG00000007530.1"; havana_transcript "OTTMUST00000155272.1";
chr11	HAVANA	exon	58485940	58486206	0	+	.	gene_id "ENSMUSG00000056564.8"; transcript_id "ENSMUST00000214990.2"; gene_type "protein_coding"; gene_name "Or2ab1"; transcript_type "protein_coding"; transcript_name "Or2ab1-202"; exon_number 1; exon_id "ENSMUSE00001403886.2"; level 2; protein_id "ENSMUSP00000154189.2"; transcript_support_level "5"; mgi_id "MGI:3030158"; tag "RNA_Seq_supported_partial"; tag "basic"; tag "appris_alternative_2"; havana_gene "OTTMUSG00000007530.1"; havana_transcript "OTTMUST00000155272.1";
chr11	HAVANA	gene	58485940	58491609	0	+	.	gene_id "ENSMUSG00000056564.8"; gene_type "protein_coding"; gene_name "Or2ab1"; level 2; mgi_id "MGI:3030158"; havana_gene "OTTMUSG00000007530.1";
chr11	HAVANA	transcript	58485940	58491609	0	+	.	gene_id "ENSMUSG00000056564.8"; transcript_id "ENSMUST00000214990.2"; gene_type "protein_coding"; gene_name "Or2ab1"; transcript_type "protein_coding"; transcript_name "Or2ab1-202"; level 2; protein_id "ENSMUSP00000154189.2"; transcript_support_level "5"; mgi_id "MGI:3030158"; tag "RNA_Seq_supported_partial"; tag "basic"; tag "appris_alternative_2"; havana_gene "OTTMUSG00000007530.1"; havana_transcript "OTTMUST00000155272.1";
chr11	HAVANA	UTR	58485954	58486263	0	+	.	gene_id "ENSMUSG00000056564.8"; transcript_id "ENSMUST00000216965.2"; gene_type "protein_coding"; gene_name "Or2ab1"; transcript_type "protein_coding"; transcript_name "Or2ab1-203"; exon_number 1; exon_id "ENSMUSE00001394785.2"; level 2; protein_id "ENSMUSP00000154149.2"; transcript_support_level "5"; mgi_id "MGI:3030158"; tag "RNA_Seq_supported_partial"; tag "upstream_ATG"; tag "basic"; tag "appris_principal_4"; havana_gene "OTTMUSG00000007530.1"; havana_transcript "OTTMUST00000155273.1";
chr11	HAVANA	exon	58485954	58486292	0	+	.	gene_id "ENSMUSG00000056564.8"; transcript_id "ENSMUST00000216965.2"; gene_type "protein_coding"; gene_name "Or2ab1"; transcript_type "protein_coding"; transcript_name "Or2ab1-203"; exon_number 1; exon_id "ENSMUSE00001394785.2"; level 2; protein_id "ENSMUSP00000154149.2"; transcript_support_level "5"; mgi_id "MGI:3030158"; tag "RNA_Seq_supported_partial"; tag "upstream_ATG"; tag "basic"; tag "appris_principal_4"; havana_gene "OTTMUSG00000007530.1"; havana_transcript "OTTMUST00000155273.1";
chr11	HAVANA	transcript	58485954	58491604	0	+	.	gene_id "ENSMUSG00000056564.8"; transcript_id "ENSMUST00000216965.2"; gene_type "protein_coding"; gene_name "Or2ab1"; transcript_type "protein_coding"; transcript_name "Or2ab1-203"; level 2; protein_id "ENSMUSP00000154149.2"; transcript_support_level "5"; mgi_id "MGI:3030158"; tag "RNA_Seq_supported_partial"; tag "upstream_ATG"; tag "basic"; tag "appris_principal_4"; havana_gene "OTTMUSG00000007530.1"; havana_transcript "OTTMUST00000155273.1";
chr11	HAVANA	start_codon	58486196	58486198	0	+	0	gene_id "ENSMUSG00000056564.8"; transcript_id "ENSMUST00000214990.2"; gene_type "protein_coding"; gene_name "Or2ab1"; transcript_type "protein_coding"; transcript_name "Or2ab1-202"; exon_number 1; exon_id "ENSMUSE00001403886.2"; level 2; protein_id "ENSMUSP00000154189.2"; transcript_support_level "5"; mgi_id "MGI:3030158"; tag "RNA_Seq_supported_partial"; tag "basic"; tag "appris_alternative_2"; havana_gene "OTTMUSG00000007530.1"; havana_transcript "OTTMUST00000155272.1";
chr11	HAVANA	CDS	58486196	58486206	0	+	0	gene_id "ENSMUSG00000056564.8"; transcript_id "ENSMUST00000214990.2"; gene_type "protein_coding"; gene_name "Or2ab1"; transcript_type "protein_coding"; transcript_name "Or2ab1-202"; exon_number 1; exon_id "ENSMUSE00001403886.2"; level 2; protein_id "ENSMUSP00000154189.2"; transcript_support_level "5"; mgi_id "MGI:3030158"; tag "RNA_Seq_supported_partial"; tag "basic"; tag "appris_alternative_2"; havana_gene "OTTMUSG00000007530.1"; havana_transcript "OTTMUST00000155272.1";
chr11	HAVANA	start_codon	58486264	58486266	0	+	0	gene_id "ENSMUSG00000056564.8"; transcript_id "ENSMUST00000216965.2"; gene_type "protein_coding"; gene_name "Or2ab1"; transcript_type "protein_coding"; transcript_name "Or2ab1-203"; exon_number 1; exon_id "ENSMUSE00001394785.2"; level 2; protein_id "ENSMUSP00000154149.2"; transcript_support_level "5"; mgi_id "MGI:3030158"; tag "RNA_Seq_supported_partial"; tag "upstream_ATG"; tag "basic"; tag "appris_principal_4"; havana_gene "OTTMUSG00000007530.1"; havana_transcript "OTTMUST00000155273.1";
chr11	HAVANA	CDS	58486264	58486292	0	+	0	gene_id "ENSMUSG00000056564.8"; transcript_id "ENSMUST00000216965.2"; gene_type "protein_coding"; gene_name "Or2ab1"; transcript_type "protein_coding"; transcript_name "Or2ab1-203"; exon_number 1; exon_id "ENSMUSE00001394785.2"; level 2; protein_id "ENSMUSP00000154149.2"; transcript_support_level "5"; mgi_id "MGI:3030158"; tag "RNA_Seq_supported_partial"; tag "upstream_ATG"; tag "basic"; tag "appris_principal_4"; havana_gene "OTTMUSG00000007530.1"; havana_transcript "OTTMUST00000155273.1";
chr11	sragcm37_es	exon	58486556	58486657	0.00762464385982804	+	.	gene_id "ENSMUSG00000056564.8"; transcript_id "ENSMUSG00000056564.8_tx_2"; exon_id "chr11_58486556_58486657_+"; exonnum "1"; txlen "3454";
chr11	HAVANA	UTR	58488171	58488217	0	+	.	gene_id "ENSMUSG00000056564.8"; transcript_id "ENSMUST00000054683.8"; gene_type "protein_coding"; gene_name "Or2ab1"; transcript_type "protein_coding"; transcript_name "Or2ab1-201"; exon_number 1; exon_id "ENSMUSE00000368363.7"; level 2; protein_id "ENSMUSP00000056457.6"; transcript_support_level "NA"; mgi_id "MGI:3030158"; tag "basic"; tag "Ensembl_canonical"; tag "GENCODE_Primary"; tag "appris_alternative_2"; tag "CCDS"; ccdsid "CCDS24735.1"; havana_gene "OTTMUSG00000007530.1"; havana_transcript "OTTMUST00000017360.1";
chr11	HAVANA	transcript	58488171	58489292	0	+	.	gene_id "ENSMUSG00000056564.8"; transcript_id "ENSMUST00000054683.8"; gene_type "protein_coding"; gene_name "Or2ab1"; transcript_type "protein_coding"; transcript_name "Or2ab1-201"; level 2; protein_id "ENSMUSP00000056457.6"; transcript_support_level "NA"; mgi_id "MGI:3030158"; tag "basic"; tag "Ensembl_canonical"; tag "GENCODE_Primary"; tag "appris_alternative_2"; tag "CCDS"; ccdsid "CCDS24735.1"; havana_gene "OTTMUSG00000007530.1"; havana_transcript "OTTMUST00000017360.1";
chr11	HAVANA	exon	58488171	58489292	0	+	.	gene_id "ENSMUSG00000056564.8"; transcript_id "ENSMUST00000054683.8"; gene_type "protein_coding"; gene_name "Or2ab1"; transcript_type "protein_coding"; transcript_name "Or2ab1-201"; exon_number 1; exon_id "ENSMUSE00000368363.7"; level 2; protein_id "ENSMUSP00000056457.6"; transcript_support_level "NA"; mgi_id "MGI:3030158"; tag "basic"; tag "Ensembl_canonical"; tag "GENCODE_Primary"; tag "appris_alternative_2"; tag "CCDS"; ccdsid "CCDS24735.1"; havana_gene "OTTMUSG00000007530.1"; havana_transcript "OTTMUST00000017360.1";
chr11	HAVANA	start_codon	58488218	58488220	0	+	0	gene_id "ENSMUSG00000056564.8"; transcript_id "ENSMUST00000054683.8"; gene_type "protein_coding"; gene_name "Or2ab1"; transcript_type "protein_coding"; transcript_name "Or2ab1-201"; exon_number 1; exon_id "ENSMUSE00000368363.7"; level 2; protein_id "ENSMUSP00000056457.6"; transcript_support_level "NA"; mgi_id "MGI:3030158"; tag "basic"; tag "Ensembl_canonical"; tag "GENCODE_Primary"; tag "appris_alternative_2"; tag "CCDS"; ccdsid "CCDS24735.1"; havana_gene "OTTMUSG00000007530.1"; havana_transcript "OTTMUST00000017360.1";
chr11	HAVANA	CDS	58488218	58489216	0	+	0	gene_id "ENSMUSG00000056564.8"; transcript_id "ENSMUST00000054683.8"; gene_type "protein_coding"; gene_name "Or2ab1"; transcript_type "protein_coding"; transcript_name "Or2ab1-201"; exon_number 1; exon_id "ENSMUSE00000368363.7"; level 2; protein_id "ENSMUSP00000056457.6"; transcript_support_level "NA"; mgi_id "MGI:3030158"; tag "basic"; tag "Ensembl_canonical"; tag "GENCODE_Primary"; tag "appris_alternative_2"; tag "CCDS"; ccdsid "CCDS24735.1"; havana_gene "OTTMUSG00000007530.1"; havana_transcript "OTTMUST00000017360.1";
chr11	HAVANA	CDS	58488253	58489216	0	+	1	gene_id "ENSMUSG00000056564.8"; transcript_id "ENSMUST00000214990.2"; gene_type "protein_coding"; gene_name "Or2ab1"; transcript_type "protein_coding"; transcript_name "Or2ab1-202"; exon_number 2; exon_id "ENSMUSE00001403193.2"; level 2; protein_id "ENSMUSP00000154189.2"; transcript_support_level "5"; mgi_id "MGI:3030158"; tag "RNA_Seq_supported_partial"; tag "basic"; tag "appris_alternative_2"; havana_gene "OTTMUSG00000007530.1"; havana_transcript "OTTMUST00000155272.1";
chr11	HAVANA	CDS	58488253	58489216	0	+	1	gene_id "ENSMUSG00000056564.8"; transcript_id "ENSMUST00000216965.2"; gene_type "protein_coding"; gene_name "Or2ab1"; transcript_type "protein_coding"; transcript_name "Or2ab1-203"; exon_number 2; exon_id "ENSMUSE00001404947.2"; level 2; protein_id "ENSMUSP00000154149.2"; transcript_support_level "5"; mgi_id "MGI:3030158"; tag "RNA_Seq_supported_partial"; tag "upstream_ATG"; tag "basic"; tag "appris_principal_4"; havana_gene "OTTMUSG00000007530.1"; havana_transcript "OTTMUST00000155273.1";
chr11	HAVANA	exon	58488253	58491604	0	+	.	gene_id "ENSMUSG00000056564.8"; transcript_id "ENSMUST00000216965.2"; gene_type "protein_coding"; gene_name "Or2ab1"; transcript_type "protein_coding"; transcript_name "Or2ab1-203"; exon_number 2; exon_id "ENSMUSE00001404947.2"; level 2; protein_id "ENSMUSP00000154149.2"; transcript_support_level "5"; mgi_id "MGI:3030158"; tag "RNA_Seq_supported_partial"; tag "upstream_ATG"; tag "basic"; tag "appris_principal_4"; havana_gene "OTTMUSG00000007530.1"; havana_transcript "OTTMUST00000155273.1";
chr11	ENSEMBL_gcm37	exon	58488253	58491604	0.00762464385982804	+	.	gene_id "ENSMUSG00000056564.8"; transcript_id "ENSMUSG00000056564.8_tx_2"; exon_id "chr11_58488253_58491604_+"; exonnum "2"; txlen "3454";
chr11	HAVANA	exon	58488253	58491609	0	+	.	gene_id "ENSMUSG00000056564.8"; transcript_id "ENSMUST00000214990.2"; gene_type "protein_coding"; gene_name "Or2ab1"; transcript_type "protein_coding"; transcript_name "Or2ab1-202"; exon_number 2; exon_id "ENSMUSE00001403193.2"; level 2; protein_id "ENSMUSP00000154189.2"; transcript_support_level "5"; mgi_id "MGI:3030158"; tag "RNA_Seq_supported_partial"; tag "basic"; tag "appris_alternative_2"; havana_gene "OTTMUSG00000007530.1"; havana_transcript "OTTMUST00000155272.1";
chr11	HAVANA	stop_codon	58489217	58489219	0	+	0	gene_id "ENSMUSG00000056564.8"; transcript_id "ENSMUST00000214990.2"; gene_type "protein_coding"; gene_name "Or2ab1"; transcript_type "protein_coding"; transcript_name "Or2ab1-202"; exon_number 2; exon_id "ENSMUSE00001403193.2"; level 2; protein_id "ENSMUSP00000154189.2"; transcript_support_level "5"; mgi_id "MGI:3030158"; tag "RNA_Seq_supported_partial"; tag "basic"; tag "appris_alternative_2"; havana_gene "OTTMUSG00000007530.1"; havana_transcript "OTTMUST00000155272.1";
chr11	HAVANA	stop_codon	58489217	58489219	0	+	0	gene_id "ENSMUSG00000056564.8"; transcript_id "ENSMUST00000216965.2"; gene_type "protein_coding"; gene_name "Or2ab1"; transcript_type "protein_coding"; transcript_name "Or2ab1-203"; exon_number 2; exon_id "ENSMUSE00001404947.2"; level 2; protein_id "ENSMUSP00000154149.2"; transcript_support_level "5"; mgi_id "MGI:3030158"; tag "RNA_Seq_supported_partial"; tag "upstream_ATG"; tag "basic"; tag "appris_principal_4"; havana_gene "OTTMUSG00000007530.1"; havana_transcript "OTTMUST00000155273.1";
chr11	HAVANA	stop_codon	58489217	58489219	0	+	0	gene_id "ENSMUSG00000056564.8"; transcript_id "ENSMUST00000054683.8"; gene_type "protein_coding"; gene_name "Or2ab1"; transcript_type "protein_coding"; transcript_name "Or2ab1-201"; exon_number 1; exon_id "ENSMUSE00000368363.7"; level 2; protein_id "ENSMUSP00000056457.6"; transcript_support_level "NA"; mgi_id "MGI:3030158"; tag "basic"; tag "Ensembl_canonical"; tag "GENCODE_Primary"; tag "appris_alternative_2"; tag "CCDS"; ccdsid "CCDS24735.1"; havana_gene "OTTMUSG00000007530.1"; havana_transcript "OTTMUST00000017360.1";
chr11	HAVANA	UTR	58489217	58489292	0	+	.	gene_id "ENSMUSG00000056564.8"; transcript_id "ENSMUST00000054683.8"; gene_type "protein_coding"; gene_name "Or2ab1"; transcript_type "protein_coding"; transcript_name "Or2ab1-201"; exon_number 1; exon_id "ENSMUSE00000368363.7"; level 2; protein_id "ENSMUSP00000056457.6"; transcript_support_level "NA"; mgi_id "MGI:3030158"; tag "basic"; tag "Ensembl_canonical"; tag "GENCODE_Primary"; tag "appris_alternative_2"; tag "CCDS"; ccdsid "CCDS24735.1"; havana_gene "OTTMUSG00000007530.1"; havana_transcript "OTTMUST00000017360.1";
chr11	HAVANA	UTR	58489217	58491604	0	+	.	gene_id "ENSMUSG00000056564.8"; transcript_id "ENSMUST00000216965.2"; gene_type "protein_coding"; gene_name "Or2ab1"; transcript_type "protein_coding"; transcript_name "Or2ab1-203"; exon_number 2; exon_id "ENSMUSE00001404947.2"; level 2; protein_id "ENSMUSP00000154149.2"; transcript_support_level "5"; mgi_id "MGI:3030158"; tag "RNA_Seq_supported_partial"; tag "upstream_ATG"; tag "basic"; tag "appris_principal_4"; havana_gene "OTTMUSG00000007530.1"; havana_transcript "OTTMUST00000155273.1";
chr11	HAVANA	UTR	58489217	58491609	0	+	.	gene_id "ENSMUSG00000056564.8"; transcript_id "ENSMUST00000214990.2"; gene_type "protein_coding"; gene_name "Or2ab1"; transcript_type "protein_coding"; transcript_name "Or2ab1-202"; exon_number 2; exon_id "ENSMUSE00001403193.2"; level 2; protein_id "ENSMUSP00000154189.2"; transcript_support_level "5"; mgi_id "MGI:3030158"; tag "RNA_Seq_supported_partial"; tag "basic"; tag "appris_alternative_2"; havana_gene "OTTMUSG00000007530.1"; havana_transcript "OTTMUST00000155272.1";
chr11	HAVANA	UTR	58531291	58531293	0	+	.	gene_id "ENSMUSG00000037124.7"; transcript_id "ENSMUST00000075084.5"; gene_type "protein_coding"; gene_name "Trim58"; transcript_type "protein_coding"; transcript_name "Trim58-201"; exon_number 1; exon_id "ENSMUSE00000579605.3"; level 2; protein_id "ENSMUSP00000074594.5"; transcript_support_level "1"; mgi_id "MGI:2684862"; tag "basic"; tag "Ensembl_canonical"; tag "GENCODE_Primary"; tag "appris_principal_1"; tag "CCDS"; ccdsid "CCDS24738.1"; havana_gene "OTTMUSG00000005754.1"; havana_transcript "OTTMUST00000012766.1";
chr11	HAVANA	exon	58531291	58531710	0	+	.	gene_id "ENSMUSG00000037124.7"; transcript_id "ENSMUST00000075084.5"; gene_type "protein_coding"; gene_name "Trim58"; transcript_type "protein_coding"; transcript_name "Trim58-201"; exon_number 1; exon_id "ENSMUSE00000579605.3"; level 2; protein_id "ENSMUSP00000074594.5"; transcript_support_level "1"; mgi_id "MGI:2684862"; tag "basic"; tag "Ensembl_canonical"; tag "GENCODE_Primary"; tag "appris_principal_1"; tag "CCDS"; ccdsid "CCDS24738.1"; havana_gene "OTTMUSG00000005754.1"; havana_transcript "OTTMUST00000012766.1";
chr11	ENSEMBL_gcm37	exon	58531291	58531710	2.07031898595255	+	.	gene_id "ENSMUSG00000037124.7"; transcript_id "ENSMUSG00000037124.7_tx_2"; exon_id "chr11_58531291_58531710_+"; exonnum "1"; txlen "1343";
chr11	HAVANA	gene	58531291	58543230	0	+	.	gene_id "ENSMUSG00000037124.7"; gene_type "protein_coding"; gene_name "Trim58"; level 2; mgi_id "MGI:2684862"; havana_gene "OTTMUSG00000005754.1";
chr11	HAVANA	transcript	58531291	58543230	0	+	.	gene_id "ENSMUSG00000037124.7"; transcript_id "ENSMUST00000075084.5"; gene_type "protein_coding"; gene_name "Trim58"; transcript_type "protein_coding"; transcript_name "Trim58-201"; level 2; protein_id "ENSMUSP00000074594.5"; transcript_support_level "1"; mgi_id "MGI:2684862"; tag "basic"; tag "Ensembl_canonical"; tag "GENCODE_Primary"; tag "appris_principal_1"; tag "CCDS"; ccdsid "CCDS24738.1"; havana_gene "OTTMUSG00000005754.1"; havana_transcript "OTTMUST00000012766.1";
chr11	HAVANA	start_codon	58531294	58531296	0	+	0	gene_id "ENSMUSG00000037124.7"; transcript_id "ENSMUST00000075084.5"; gene_type "protein_coding"; gene_name "Trim58"; transcript_type "protein_coding"; transcript_name "Trim58-201"; exon_number 1; exon_id "ENSMUSE00000579605.3"; level 2; protein_id "ENSMUSP00000074594.5"; transcript_support_level "1"; mgi_id "MGI:2684862"; tag "basic"; tag "Ensembl_canonical"; tag "GENCODE_Primary"; tag "appris_principal_1"; tag "CCDS"; ccdsid "CCDS24738.1"; havana_gene "OTTMUSG00000005754.1"; havana_transcript "OTTMUST00000012766.1";
chr11	HAVANA	CDS	58531294	58531710	0	+	0	gene_id "ENSMUSG00000037124.7"; transcript_id "ENSMUST00000075084.5"; gene_type "protein_coding"; gene_name "Trim58"; transcript_type "protein_coding"; transcript_name "Trim58-201"; exon_number 1; exon_id "ENSMUSE00000579605.3"; level 2; protein_id "ENSMUSP00000074594.5"; transcript_support_level "1"; mgi_id "MGI:2684862"; tag "basic"; tag "Ensembl_canonical"; tag "GENCODE_Primary"; tag "appris_principal_1"; tag "CCDS"; ccdsid "CCDS24738.1"; havana_gene "OTTMUSG00000005754.1"; havana_transcript "OTTMUST00000012766.1";
chr11	HAVANA	exon	58533865	58533960	0	+	.	gene_id "ENSMUSG00000037124.7"; transcript_id "ENSMUST00000075084.5"; gene_type "protein_coding"; gene_name "Trim58"; transcript_type "protein_coding"; transcript_name "Trim58-201"; exon_number 2; exon_id "ENSMUSE00000494369.2"; level 2; protein_id "ENSMUSP00000074594.5"; transcript_support_level "1"; mgi_id "MGI:2684862"; tag "basic"; tag "Ensembl_canonical"; tag "GENCODE_Primary"; tag "appris_principal_1"; tag "CCDS"; ccdsid "CCDS24738.1"; havana_gene "OTTMUSG00000005754.1"; havana_transcript "OTTMUST00000012766.1";
chr11	HAVANA	CDS	58533865	58533960	0	+	0	gene_id "ENSMUSG00000037124.7"; transcript_id "ENSMUST00000075084.5"; gene_type "protein_coding"; gene_name "Trim58"; transcript_type "protein_coding"; transcript_name "Trim58-201"; exon_number 2; exon_id "ENSMUSE00000494369.2"; level 2; protein_id "ENSMUSP00000074594.5"; transcript_support_level "1"; mgi_id "MGI:2684862"; tag "basic"; tag "Ensembl_canonical"; tag "GENCODE_Primary"; tag "appris_principal_1"; tag "CCDS"; ccdsid "CCDS24738.1"; havana_gene "OTTMUSG00000005754.1"; havana_transcript "OTTMUST00000012766.1";
chr11	ENSEMBL_gcm37	exon	58533865	58533960	2.07031898595255	+	.	gene_id "ENSMUSG00000037124.7"; transcript_id "ENSMUSG00000037124.7_tx_2"; exon_id "chr11_58533865_58533960_+"; exonnum "2"; txlen "1343";
chr11	HAVANA	exon	58536722	58536952	0	+	.	gene_id "ENSMUSG00000037124.7"; transcript_id "ENSMUST00000075084.5"; gene_type "protein_coding"; gene_name "Trim58"; transcript_type "protein_coding"; transcript_name "Trim58-201"; exon_number 3; exon_id "ENSMUSE00000579604.2"; level 2; protein_id "ENSMUSP00000074594.5"; transcript_support_level "1"; mgi_id "MGI:2684862"; tag "basic"; tag "Ensembl_canonical"; tag "GENCODE_Primary"; tag "appris_principal_1"; tag "CCDS"; ccdsid "CCDS24738.1"; havana_gene "OTTMUSG00000005754.1"; havana_transcript "OTTMUST00000012766.1";
chr11	HAVANA	CDS	58536722	58536952	0	+	0	gene_id "ENSMUSG00000037124.7"; transcript_id "ENSMUST00000075084.5"; gene_type "protein_coding"; gene_name "Trim58"; transcript_type "protein_coding"; transcript_name "Trim58-201"; exon_number 3; exon_id "ENSMUSE00000579604.2"; level 2; protein_id "ENSMUSP00000074594.5"; transcript_support_level "1"; mgi_id "MGI:2684862"; tag "basic"; tag "Ensembl_canonical"; tag "GENCODE_Primary"; tag "appris_principal_1"; tag "CCDS"; ccdsid "CCDS24738.1"; havana_gene "OTTMUSG00000005754.1"; havana_transcript "OTTMUST00000012766.1";
chr11	ENSEMBL_gcm37	exon	58536722	58536952	2.07031898595255	+	.	gene_id "ENSMUSG00000037124.7"; transcript_id "ENSMUSG00000037124.7_tx_2"; exon_id "chr11_58536722_58536952_+"; exonnum "3"; txlen "1343";
chr11	HAVANA	exon	58537759	58537781	0	+	.	gene_id "ENSMUSG00000037124.7"; transcript_id "ENSMUST00000075084.5"; gene_type "protein_coding"; gene_name "Trim58"; transcript_type "protein_coding"; transcript_name "Trim58-201"; exon_number 4; exon_id "ENSMUSE00000579603.2"; level 2; protein_id "ENSMUSP00000074594.5"; transcript_support_level "1"; mgi_id "MGI:2684862"; tag "basic"; tag "Ensembl_canonical"; tag "GENCODE_Primary"; tag "appris_principal_1"; tag "CCDS"; ccdsid "CCDS24738.1"; havana_gene "OTTMUSG00000005754.1"; havana_transcript "OTTMUST00000012766.1";
chr11	HAVANA	CDS	58537759	58537781	0	+	0	gene_id "ENSMUSG00000037124.7"; transcript_id "ENSMUST00000075084.5"; gene_type "protein_coding"; gene_name "Trim58"; transcript_type "protein_coding"; transcript_name "Trim58-201"; exon_number 4; exon_id "ENSMUSE00000579603.2"; level 2; protein_id "ENSMUSP00000074594.5"; transcript_support_level "1"; mgi_id "MGI:2684862"; tag "basic"; tag "Ensembl_canonical"; tag "GENCODE_Primary"; tag "appris_principal_1"; tag "CCDS"; ccdsid "CCDS24738.1"; havana_gene "OTTMUSG00000005754.1"; havana_transcript "OTTMUST00000012766.1";
chr11	ENSEMBL_gcm37	exon	58537759	58537781	2.07031898595255	+	.	gene_id "ENSMUSG00000037124.7"; transcript_id "ENSMUSG00000037124.7_tx_2"; exon_id "chr11_58537759_58537781_+"; exonnum "4"; txlen "1343";
chr11	HAVANA	exon	58537878	58537978	0	+	.	gene_id "ENSMUSG00000037124.7"; transcript_id "ENSMUST00000075084.5"; gene_type "protein_coding"; gene_name "Trim58"; transcript_type "protein_coding"; transcript_name "Trim58-201"; exon_number 5; exon_id "ENSMUSE00000363986.3"; level 2; protein_id "ENSMUSP00000074594.5"; transcript_support_level "1"; mgi_id "MGI:2684862"; tag "basic"; tag "Ensembl_canonical"; tag "GENCODE_Primary"; tag "appris_principal_1"; tag "CCDS"; ccdsid "CCDS24738.1"; havana_gene "OTTMUSG00000005754.1"; havana_transcript "OTTMUST00000012766.1";
chr11	HAVANA	CDS	58537878	58537978	0	+	1	gene_id "ENSMUSG00000037124.7"; transcript_id "ENSMUST00000075084.5"; gene_type "protein_coding"; gene_name "Trim58"; transcript_type "protein_coding"; transcript_name "Trim58-201"; exon_number 5; exon_id "ENSMUSE00000363986.3"; level 2; protein_id "ENSMUSP00000074594.5"; transcript_support_level "1"; mgi_id "MGI:2684862"; tag "basic"; tag "Ensembl_canonical"; tag "GENCODE_Primary"; tag "appris_principal_1"; tag "CCDS"; ccdsid "CCDS24738.1"; havana_gene "OTTMUSG00000005754.1"; havana_transcript "OTTMUST00000012766.1";
chr11	ENSEMBL_gcm37	exon	58537878	58537978	2.07031898595255	+	.	gene_id "ENSMUSG00000037124.7"; transcript_id "ENSMUSG00000037124.7_tx_2"; exon_id "chr11_58537878_58537978_+"; exonnum "5"; txlen "1343";
chr11	sragcm37_ss	exon	58540248	58540719	2.07031898595255	+	.	gene_id "ENSMUSG00000037124.7"; transcript_id "ENSMUSG00000037124.7_tx_2"; exon_id "chr11_58540248_58540719_+"; exonnum "6"; txlen "1343";
chr11	HAVANA	CDS	58541910	58542496	0	+	2	gene_id "ENSMUSG00000037124.7"; transcript_id "ENSMUST00000075084.5"; gene_type "protein_coding"; gene_name "Trim58"; transcript_type "protein_coding"; transcript_name "Trim58-201"; exon_number 6; exon_id "ENSMUSE00000579600.4"; level 2; protein_id "ENSMUSP00000074594.5"; transcript_support_level "1"; mgi_id "MGI:2684862"; tag "basic"; tag "Ensembl_canonical"; tag "GENCODE_Primary"; tag "appris_principal_1"; tag "CCDS"; ccdsid "CCDS24738.1"; havana_gene "OTTMUSG00000005754.1"; havana_transcript "OTTMUST00000012766.1";
chr11	HAVANA	exon	58541910	58543230	0	+	.	gene_id "ENSMUSG00000037124.7"; transcript_id "ENSMUST00000075084.5"; gene_type "protein_coding"; gene_name "Trim58"; transcript_type "protein_coding"; transcript_name "Trim58-201"; exon_number 6; exon_id "ENSMUSE00000579600.4"; level 2; protein_id "ENSMUSP00000074594.5"; transcript_support_level "1"; mgi_id "MGI:2684862"; tag "basic"; tag "Ensembl_canonical"; tag "GENCODE_Primary"; tag "appris_principal_1"; tag "CCDS"; ccdsid "CCDS24738.1"; havana_gene "OTTMUSG00000005754.1"; havana_transcript "OTTMUST00000012766.1";
chr11	HAVANA	stop_codon	58542497	58542499	0	+	0	gene_id "ENSMUSG00000037124.7"; transcript_id "ENSMUST00000075084.5"; gene_type "protein_coding"; gene_name "Trim58"; transcript_type "protein_coding"; transcript_name "Trim58-201"; exon_number 6; exon_id "ENSMUSE00000579600.4"; level 2; protein_id "ENSMUSP00000074594.5"; transcript_support_level "1"; mgi_id "MGI:2684862"; tag "basic"; tag "Ensembl_canonical"; tag "GENCODE_Primary"; tag "appris_principal_1"; tag "CCDS"; ccdsid "CCDS24738.1"; havana_gene "OTTMUSG00000005754.1"; havana_transcript "OTTMUST00000012766.1";
chr11	HAVANA	UTR	58542497	58543230	0	+	.	gene_id "ENSMUSG00000037124.7"; transcript_id "ENSMUST00000075084.5"; gene_type "protein_coding"; gene_name "Trim58"; transcript_type "protein_coding"; transcript_name "Trim58-201"; exon_number 6; exon_id "ENSMUSE00000579600.4"; level 2; protein_id "ENSMUSP00000074594.5"; transcript_support_level "1"; mgi_id "MGI:2684862"; tag "basic"; tag "Ensembl_canonical"; tag "GENCODE_Primary"; tag "appris_principal_1"; tag "CCDS"; ccdsid "CCDS24738.1"; havana_gene "OTTMUSG00000005754.1"; havana_transcript "OTTMUST00000012766.1";
chr11	HAVANA	exon	58549608	58549768	0	+	.	gene_id "ENSMUSG00000063549.5"; transcript_id "ENSMUST00000214400.2"; gene_type "protein_coding"; gene_name "Or2w3"; transcript_type "nonsense_mediated_decay"; transcript_name "Or2w3-205"; exon_number 1; exon_id "ENSMUSE00001399894.2"; level 2; protein_id "ENSMUSP00000150916.2"; transcript_support_level "5"; mgi_id "MGI:3030156"; tag "RNA_Seq_supported_partial"; tag "CCDS"; ccdsid "CCDS36165.1"; havana_gene "OTTMUSG00000005755.1"; havana_transcript "OTTMUST00000155883.1";
chr11	HAVANA	UTR	58549608	58549768	0	+	.	gene_id "ENSMUSG00000063549.5"; transcript_id "ENSMUST00000214400.2"; gene_type "protein_coding"; gene_name "Or2w3"; transcript_type "nonsense_mediated_decay"; transcript_name "Or2w3-205"; exon_number 1; exon_id "ENSMUSE00001399894.2"; level 2; protein_id "ENSMUSP00000150916.2"; transcript_support_level "5"; mgi_id "MGI:3030156"; tag "RNA_Seq_supported_partial"; tag "CCDS"; ccdsid "CCDS36165.1"; havana_gene "OTTMUSG00000005755.1"; havana_transcript "OTTMUST00000155883.1";
chr11	HAVANA	gene	58549608	58560354	0	+	.	gene_id "ENSMUSG00000063549.5"; gene_type "protein_coding"; gene_name "Or2w3"; level 2; mgi_id "MGI:3030156"; tag "ncRNA_host"; havana_gene "OTTMUSG00000005755.1";
chr11	HAVANA	transcript	58549608	58560354	0	+	.	gene_id "ENSMUSG00000063549.5"; transcript_id "ENSMUST00000214400.2"; gene_type "protein_coding"; gene_name "Or2w3"; transcript_type "nonsense_mediated_decay"; transcript_name "Or2w3-205"; level 2; protein_id "ENSMUSP00000150916.2"; transcript_support_level "5"; mgi_id "MGI:3030156"; tag "RNA_Seq_supported_partial"; tag "CCDS"; ccdsid "CCDS36165.1"; havana_gene "OTTMUSG00000005755.1"; havana_transcript "OTTMUST00000155883.1";
chr11	HAVANA	exon	58549629	58549768	0	+	.	gene_id "ENSMUSG00000063549.5"; transcript_id "ENSMUST00000216442.2"; gene_type "protein_coding"; gene_name "Or2w3"; transcript_type "nonsense_mediated_decay"; transcript_name "Or2w3-206"; exon_number 1; exon_id "ENSMUSE00001397898.2"; level 2; protein_id "ENSMUSP00000150410.2"; transcript_support_level "5"; mgi_id "MGI:3030156"; tag "RNA_Seq_supported_partial"; tag "CCDS"; ccdsid "CCDS36165.1"; havana_gene "OTTMUSG00000005755.1"; havana_transcript "OTTMUST00000155881.1";
chr11	HAVANA	UTR	58549629	58549768	0	+	.	gene_id "ENSMUSG00000063549.5"; transcript_id "ENSMUST00000216442.2"; gene_type "protein_coding"; gene_name "Or2w3"; transcript_type "nonsense_mediated_decay"; transcript_name "Or2w3-206"; exon_number 1; exon_id "ENSMUSE00001397898.2"; level 2; protein_id "ENSMUSP00000150410.2"; transcript_support_level "5"; mgi_id "MGI:3030156"; tag "RNA_Seq_supported_partial"; tag "CCDS"; ccdsid "CCDS36165.1"; havana_gene "OTTMUSG00000005755.1"; havana_transcript "OTTMUST00000155881.1";
chr11	HAVANA	transcript	58549629	58560354	0	+	.	gene_id "ENSMUSG00000063549.5"; transcript_id "ENSMUST00000216442.2"; gene_type "protein_coding"; gene_name "Or2w3"; transcript_type "nonsense_mediated_decay"; transcript_name "Or2w3-206"; level 2; protein_id "ENSMUSP00000150410.2"; transcript_support_level "5"; mgi_id "MGI:3030156"; tag "RNA_Seq_supported_partial"; tag "CCDS"; ccdsid "CCDS36165.1"; havana_gene "OTTMUSG00000005755.1"; havana_transcript "OTTMUST00000155881.1";
chr11	HAVANA	exon	58549639	58549901	0	+	.	gene_id "ENSMUSG00000063549.5"; transcript_id "ENSMUST00000217399.2"; gene_type "protein_coding"; gene_name "Or2w3"; transcript_type "nonsense_mediated_decay"; transcript_name "Or2w3-207"; exon_number 1; exon_id "ENSMUSE00001399672.2"; level 2; protein_id "ENSMUSP00000149062.2"; transcript_support_level "5"; mgi_id "MGI:3030156"; tag "RNA_Seq_supported_partial"; tag "CCDS"; ccdsid "CCDS36165.1"; havana_gene "OTTMUSG00000005755.1"; havana_transcript "OTTMUST00000012767.1";
chr11	HAVANA	UTR	58549639	58549901	0	+	.	gene_id "ENSMUSG00000063549.5"; transcript_id "ENSMUST00000217399.2"; gene_type "protein_coding"; gene_name "Or2w3"; transcript_type "nonsense_mediated_decay"; transcript_name "Or2w3-207"; exon_number 1; exon_id "ENSMUSE00001399672.2"; level 2; protein_id "ENSMUSP00000149062.2"; transcript_support_level "5"; mgi_id "MGI:3030156"; tag "RNA_Seq_supported_partial"; tag "CCDS"; ccdsid "CCDS36165.1"; havana_gene "OTTMUSG00000005755.1"; havana_transcript "OTTMUST00000012767.1";
chr11	HAVANA	transcript	58549639	58560354	0	+	.	gene_id "ENSMUSG00000063549.5"; transcript_id "ENSMUST00000217399.2"; gene_type "protein_coding"; gene_name "Or2w3"; transcript_type "nonsense_mediated_decay"; transcript_name "Or2w3-207"; level 2; protein_id "ENSMUSP00000149062.2"; transcript_support_level "5"; mgi_id "MGI:3030156"; tag "RNA_Seq_supported_partial"; tag "CCDS"; ccdsid "CCDS36165.1"; havana_gene "OTTMUSG00000005755.1"; havana_transcript "OTTMUST00000012767.1";
chr11	HAVANA	exon	58549642	58549901	0	+	.	gene_id "ENSMUSG00000063549.5"; transcript_id "ENSMUST00000214392.2"; gene_type "protein_coding"; gene_name "Or2w3"; transcript_type "protein_coding"; transcript_name "Or2w3-204"; exon_number 1; exon_id "ENSMUSE00001403559.2"; level 2; protein_id "ENSMUSP00000150990.2"; transcript_support_level "5"; mgi_id "MGI:3030156"; tag "RNA_Seq_supported_partial"; tag "basic"; tag "Ensembl_canonical"; tag "GENCODE_Primary"; tag "appris_principal_1"; tag "CCDS"; ccdsid "CCDS36165.1"; havana_gene "OTTMUSG00000005755.1"; havana_transcript "OTTMUST00000155879.1";
chr11	HAVANA	UTR	58549642	58549901	0	+	.	gene_id "ENSMUSG00000063549.5"; transcript_id "ENSMUST00000214392.2"; gene_type "protein_coding"; gene_name "Or2w3"; transcript_type "protein_coding"; transcript_name "Or2w3-204"; exon_number 1; exon_id "ENSMUSE00001403559.2"; level 2; protein_id "ENSMUSP00000150990.2"; transcript_support_level "5"; mgi_id "MGI:3030156"; tag "RNA_Seq_supported_partial"; tag "basic"; tag "Ensembl_canonical"; tag "GENCODE_Primary"; tag "appris_principal_1"; tag "CCDS"; ccdsid "CCDS36165.1"; havana_gene "OTTMUSG00000005755.1"; havana_transcript "OTTMUST00000155879.1";
chr11	HAVANA	transcript	58549642	58560354	0	+	.	gene_id "ENSMUSG00000063549.5"; transcript_id "ENSMUST00000214392.2"; gene_type "protein_coding"; gene_name "Or2w3"; transcript_type "protein_coding"; transcript_name "Or2w3-204"; level 2; protein_id "ENSMUSP00000150990.2"; transcript_support_level "5"; mgi_id "MGI:3030156"; tag "RNA_Seq_supported_partial"; tag "basic"; tag "Ensembl_canonical"; tag "GENCODE_Primary"; tag "appris_principal_1"; tag "CCDS"; ccdsid "CCDS36165.1"; havana_gene "OTTMUSG00000005755.1"; havana_transcript "OTTMUST00000155879.1";
chr11	HAVANA	exon	58549807	58549901	0	+	.	gene_id "ENSMUSG00000063549.5"; transcript_id "ENSMUST00000213793.2"; gene_type "protein_coding"; gene_name "Or2w3"; transcript_type "nonsense_mediated_decay"; transcript_name "Or2w3-203"; exon_number 1; exon_id "ENSMUSE00001395280.2"; level 2; protein_id "ENSMUSP00000150004.2"; transcript_support_level "5"; mgi_id "MGI:3030156"; tag "RNA_Seq_supported_partial"; tag "CCDS"; ccdsid "CCDS36165.1"; havana_gene "OTTMUSG00000005755.1"; havana_transcript "OTTMUST00000155880.1";
chr11	HAVANA	UTR	58549807	58549901	0	+	.	gene_id "ENSMUSG00000063549.5"; transcript_id "ENSMUST00000213793.2"; gene_type "protein_coding"; gene_name "Or2w3"; transcript_type "nonsense_mediated_decay"; transcript_name "Or2w3-203"; exon_number 1; exon_id "ENSMUSE00001395280.2"; level 2; protein_id "ENSMUSP00000150004.2"; transcript_support_level "5"; mgi_id "MGI:3030156"; tag "RNA_Seq_supported_partial"; tag "CCDS"; ccdsid "CCDS36165.1"; havana_gene "OTTMUSG00000005755.1"; havana_transcript "OTTMUST00000155880.1";
chr11	HAVANA	transcript	58549807	58560354	0	+	.	gene_id "ENSMUSG00000063549.5"; transcript_id "ENSMUST00000213793.2"; gene_type "protein_coding"; gene_name "Or2w3"; transcript_type "nonsense_mediated_decay"; transcript_name "Or2w3-203"; level 2; protein_id "ENSMUSP00000150004.2"; transcript_support_level "5"; mgi_id "MGI:3030156"; tag "RNA_Seq_supported_partial"; tag "CCDS"; ccdsid "CCDS36165.1"; havana_gene "OTTMUSG00000005755.1"; havana_transcript "OTTMUST00000155880.1";
chr11	HAVANA	exon	58549846	58549901	0	+	.	gene_id "ENSMUSG00000063549.5"; transcript_id "ENSMUST00000213232.2"; gene_type "protein_coding"; gene_name "Or2w3"; transcript_type "protein_coding"; transcript_name "Or2w3-202"; exon_number 1; exon_id "ENSMUSE00001402650.2"; level 2; protein_id "ENSMUSP00000150953.2"; transcript_support_level "5"; mgi_id "MGI:3030156"; tag "RNA_Seq_supported_partial"; tag "basic"; tag "appris_principal_1"; tag "CCDS"; ccdsid "CCDS36165.1"; havana_gene "OTTMUSG00000005755.1"; havana_transcript "OTTMUST00000155882.1";
chr11	HAVANA	UTR	58549846	58549901	0	+	.	gene_id "ENSMUSG00000063549.5"; transcript_id "ENSMUST00000213232.2"; gene_type "protein_coding"; gene_name "Or2w3"; transcript_type "protein_coding"; transcript_name "Or2w3-202"; exon_number 1; exon_id "ENSMUSE00001402650.2"; level 2; protein_id "ENSMUSP00000150953.2"; transcript_support_level "5"; mgi_id "MGI:3030156"; tag "RNA_Seq_supported_partial"; tag "basic"; tag "appris_principal_1"; tag "CCDS"; ccdsid "CCDS36165.1"; havana_gene "OTTMUSG00000005755.1"; havana_transcript "OTTMUST00000155882.1";
chr11	HAVANA	transcript	58549846	58560354	0	+	.	gene_id "ENSMUSG00000063549.5"; transcript_id "ENSMUST00000213232.2"; gene_type "protein_coding"; gene_name "Or2w3"; transcript_type "protein_coding"; transcript_name "Or2w3-202"; level 2; protein_id "ENSMUSP00000150953.2"; transcript_support_level "5"; mgi_id "MGI:3030156"; tag "RNA_Seq_supported_partial"; tag "basic"; tag "appris_principal_1"; tag "CCDS"; ccdsid "CCDS36165.1"; havana_gene "OTTMUSG00000005755.1"; havana_transcript "OTTMUST00000155882.1";
chr11	HAVANA	exon	58550362	58550480	0	+	.	gene_id "ENSMUSG00000063549.5"; transcript_id "ENSMUST00000214400.2"; gene_type "protein_coding"; gene_name "Or2w3"; transcript_type "nonsense_mediated_decay"; transcript_name "Or2w3-205"; exon_number 2; exon_id "ENSMUSE00001396934.2"; level 2; protein_id "ENSMUSP00000150916.2"; transcript_support_level "5"; mgi_id "MGI:3030156"; tag "RNA_Seq_supported_partial"; tag "CCDS"; ccdsid "CCDS36165.1"; havana_gene "OTTMUSG00000005755.1"; havana_transcript "OTTMUST00000155883.1";
chr11	HAVANA	UTR	58550362	58550480	0	+	.	gene_id "ENSMUSG00000063549.5"; transcript_id "ENSMUST00000214400.2"; gene_type "protein_coding"; gene_name "Or2w3"; transcript_type "nonsense_mediated_decay"; transcript_name "Or2w3-205"; exon_number 2; exon_id "ENSMUSE00001396934.2"; level 2; protein_id "ENSMUSP00000150916.2"; transcript_support_level "5"; mgi_id "MGI:3030156"; tag "RNA_Seq_supported_partial"; tag "CCDS"; ccdsid "CCDS36165.1"; havana_gene "OTTMUSG00000005755.1"; havana_transcript "OTTMUST00000155883.1";
chr11	HAVANA	exon	58550362	58550480	0	+	.	gene_id "ENSMUSG00000063549.5"; transcript_id "ENSMUST00000216442.2"; gene_type "protein_coding"; gene_name "Or2w3"; transcript_type "nonsense_mediated_decay"; transcript_name "Or2w3-206"; exon_number 2; exon_id "ENSMUSE00001396934.2"; level 2; protein_id "ENSMUSP00000150410.2"; transcript_support_level "5"; mgi_id "MGI:3030156"; tag "RNA_Seq_supported_partial"; tag "CCDS"; ccdsid "CCDS36165.1"; havana_gene "OTTMUSG00000005755.1"; havana_transcript "OTTMUST00000155881.1";
chr11	HAVANA	UTR	58550362	58550480	0	+	.	gene_id "ENSMUSG00000063549.5"; transcript_id "ENSMUST00000216442.2"; gene_type "protein_coding"; gene_name "Or2w3"; transcript_type "nonsense_mediated_decay"; transcript_name "Or2w3-206"; exon_number 2; exon_id "ENSMUSE00001396934.2"; level 2; protein_id "ENSMUSP00000150410.2"; transcript_support_level "5"; mgi_id "MGI:3030156"; tag "RNA_Seq_supported_partial"; tag "CCDS"; ccdsid "CCDS36165.1"; havana_gene "OTTMUSG00000005755.1"; havana_transcript "OTTMUST00000155881.1";
chr11	HAVANA	exon	58550362	58550480	0	+	.	gene_id "ENSMUSG00000063549.5"; transcript_id "ENSMUST00000217399.2"; gene_type "protein_coding"; gene_name "Or2w3"; transcript_type "nonsense_mediated_decay"; transcript_name "Or2w3-207"; exon_number 2; exon_id "ENSMUSE00001396934.2"; level 2; protein_id "ENSMUSP00000149062.2"; transcript_support_level "5"; mgi_id "MGI:3030156"; tag "RNA_Seq_supported_partial"; tag "CCDS"; ccdsid "CCDS36165.1"; havana_gene "OTTMUSG00000005755.1"; havana_transcript "OTTMUST00000012767.1";
chr11	HAVANA	UTR	58550362	58550480	0	+	.	gene_id "ENSMUSG00000063549.5"; transcript_id "ENSMUST00000217399.2"; gene_type "protein_coding"; gene_name "Or2w3"; transcript_type "nonsense_mediated_decay"; transcript_name "Or2w3-207"; exon_number 2; exon_id "ENSMUSE00001396934.2"; level 2; protein_id "ENSMUSP00000149062.2"; transcript_support_level "5"; mgi_id "MGI:3030156"; tag "RNA_Seq_supported_partial"; tag "CCDS"; ccdsid "CCDS36165.1"; havana_gene "OTTMUSG00000005755.1"; havana_transcript "OTTMUST00000012767.1";
chr11	HAVANA	exon	58550362	58550480	0	+	.	gene_id "ENSMUSG00000063549.5"; transcript_id "ENSMUST00000214392.2"; gene_type "protein_coding"; gene_name "Or2w3"; transcript_type "protein_coding"; transcript_name "Or2w3-204"; exon_number 2; exon_id "ENSMUSE00001396934.2"; level 2; protein_id "ENSMUSP00000150990.2"; transcript_support_level "5"; mgi_id "MGI:3030156"; tag "RNA_Seq_supported_partial"; tag "basic"; tag "Ensembl_canonical"; tag "GENCODE_Primary"; tag "appris_principal_1"; tag "CCDS"; ccdsid "CCDS36165.1"; havana_gene "OTTMUSG00000005755.1"; havana_transcript "OTTMUST00000155879.1";
chr11	HAVANA	UTR	58550362	58550480	0	+	.	gene_id "ENSMUSG00000063549.5"; transcript_id "ENSMUST00000214392.2"; gene_type "protein_coding"; gene_name "Or2w3"; transcript_type "protein_coding"; transcript_name "Or2w3-204"; exon_number 2; exon_id "ENSMUSE00001396934.2"; level 2; protein_id "ENSMUSP00000150990.2"; transcript_support_level "5"; mgi_id "MGI:3030156"; tag "RNA_Seq_supported_partial"; tag "basic"; tag "Ensembl_canonical"; tag "GENCODE_Primary"; tag "appris_principal_1"; tag "CCDS"; ccdsid "CCDS36165.1"; havana_gene "OTTMUSG00000005755.1"; havana_transcript "OTTMUST00000155879.1";
chr11	HAVANA	exon	58550362	58550480	0	+	.	gene_id "ENSMUSG00000063549.5"; transcript_id "ENSMUST00000213232.2"; gene_type "protein_coding"; gene_name "Or2w3"; transcript_type "protein_coding"; transcript_name "Or2w3-202"; exon_number 2; exon_id "ENSMUSE00001396934.2"; level 2; protein_id "ENSMUSP00000150953.2"; transcript_support_level "5"; mgi_id "MGI:3030156"; tag "RNA_Seq_supported_partial"; tag "basic"; tag "appris_principal_1"; tag "CCDS"; ccdsid "CCDS36165.1"; havana_gene "OTTMUSG00000005755.1"; havana_transcript "OTTMUST00000155882.1";
chr11	HAVANA	UTR	58550362	58550480	0	+	.	gene_id "ENSMUSG00000063549.5"; transcript_id "ENSMUST00000213232.2"; gene_type "protein_coding"; gene_name "Or2w3"; transcript_type "protein_coding"; transcript_name "Or2w3-202"; exon_number 2; exon_id "ENSMUSE00001396934.2"; level 2; protein_id "ENSMUSP00000150953.2"; transcript_support_level "5"; mgi_id "MGI:3030156"; tag "RNA_Seq_supported_partial"; tag "basic"; tag "appris_principal_1"; tag "CCDS"; ccdsid "CCDS36165.1"; havana_gene "OTTMUSG00000005755.1"; havana_transcript "OTTMUST00000155882.1";
chr11	HAVANA	exon	58550362	58550568	0	+	.	gene_id "ENSMUSG00000063549.5"; transcript_id "ENSMUST00000213793.2"; gene_type "protein_coding"; gene_name "Or2w3"; transcript_type "nonsense_mediated_decay"; transcript_name "Or2w3-203"; exon_number 2; exon_id "ENSMUSE00001403761.2"; level 2; protein_id "ENSMUSP00000150004.2"; transcript_support_level "5"; mgi_id "MGI:3030156"; tag "RNA_Seq_supported_partial"; tag "CCDS"; ccdsid "CCDS36165.1"; havana_gene "OTTMUSG00000005755.1"; havana_transcript "OTTMUST00000155880.1";
chr11	HAVANA	UTR	58550362	58550568	0	+	.	gene_id "ENSMUSG00000063549.5"; transcript_id "ENSMUST00000213793.2"; gene_type "protein_coding"; gene_name "Or2w3"; transcript_type "nonsense_mediated_decay"; transcript_name "Or2w3-203"; exon_number 2; exon_id "ENSMUSE00001403761.2"; level 2; protein_id "ENSMUSP00000150004.2"; transcript_support_level "5"; mgi_id "MGI:3030156"; tag "RNA_Seq_supported_partial"; tag "CCDS"; ccdsid "CCDS36165.1"; havana_gene "OTTMUSG00000005755.1"; havana_transcript "OTTMUST00000155880.1";
chr11	HAVANA	exon	58550711	58550879	0	+	.	gene_id "ENSMUSG00000063549.5"; transcript_id "ENSMUST00000214400.2"; gene_type "protein_coding"; gene_name "Or2w3"; transcript_type "nonsense_mediated_decay"; transcript_name "Or2w3-205"; exon_number 3; exon_id "ENSMUSE00001401909.2"; level 2; protein_id "ENSMUSP00000150916.2"; transcript_support_level "5"; mgi_id "MGI:3030156"; tag "RNA_Seq_supported_partial"; tag "CCDS"; ccdsid "CCDS36165.1"; havana_gene "OTTMUSG00000005755.1"; havana_transcript "OTTMUST00000155883.1";
chr11	HAVANA	UTR	58550711	58550879	0	+	.	gene_id "ENSMUSG00000063549.5"; transcript_id "ENSMUST00000214400.2"; gene_type "protein_coding"; gene_name "Or2w3"; transcript_type "nonsense_mediated_decay"; transcript_name "Or2w3-205"; exon_number 3; exon_id "ENSMUSE00001401909.2"; level 2; protein_id "ENSMUSP00000150916.2"; transcript_support_level "5"; mgi_id "MGI:3030156"; tag "RNA_Seq_supported_partial"; tag "CCDS"; ccdsid "CCDS36165.1"; havana_gene "OTTMUSG00000005755.1"; havana_transcript "OTTMUST00000155883.1";
chr11	HAVANA	exon	58550711	58550879	0	+	.	gene_id "ENSMUSG00000063549.5"; transcript_id "ENSMUST00000216442.2"; gene_type "protein_coding"; gene_name "Or2w3"; transcript_type "nonsense_mediated_decay"; transcript_name "Or2w3-206"; exon_number 3; exon_id "ENSMUSE00001401909.2"; level 2; protein_id "ENSMUSP00000150410.2"; transcript_support_level "5"; mgi_id "MGI:3030156"; tag "RNA_Seq_supported_partial"; tag "CCDS"; ccdsid "CCDS36165.1"; havana_gene "OTTMUSG00000005755.1"; havana_transcript "OTTMUST00000155881.1";
chr11	HAVANA	UTR	58550711	58550879	0	+	.	gene_id "ENSMUSG00000063549.5"; transcript_id "ENSMUST00000216442.2"; gene_type "protein_coding"; gene_name "Or2w3"; transcript_type "nonsense_mediated_decay"; transcript_name "Or2w3-206"; exon_number 3; exon_id "ENSMUSE00001401909.2"; level 2; protein_id "ENSMUSP00000150410.2"; transcript_support_level "5"; mgi_id "MGI:3030156"; tag "RNA_Seq_supported_partial"; tag "CCDS"; ccdsid "CCDS36165.1"; havana_gene "OTTMUSG00000005755.1"; havana_transcript "OTTMUST00000155881.1";
chr11	HAVANA	exon	58550711	58550879	0	+	.	gene_id "ENSMUSG00000063549.5"; transcript_id "ENSMUST00000214392.2"; gene_type "protein_coding"; gene_name "Or2w3"; transcript_type "protein_coding"; transcript_name "Or2w3-204"; exon_number 3; exon_id "ENSMUSE00001401909.2"; level 2; protein_id "ENSMUSP00000150990.2"; transcript_support_level "5"; mgi_id "MGI:3030156"; tag "RNA_Seq_supported_partial"; tag "basic"; tag "Ensembl_canonical"; tag "GENCODE_Primary"; tag "appris_principal_1"; tag "CCDS"; ccdsid "CCDS36165.1"; havana_gene "OTTMUSG00000005755.1"; havana_transcript "OTTMUST00000155879.1";
chr11	HAVANA	UTR	58550711	58550879	0	+	.	gene_id "ENSMUSG00000063549.5"; transcript_id "ENSMUST00000214392.2"; gene_type "protein_coding"; gene_name "Or2w3"; transcript_type "protein_coding"; transcript_name "Or2w3-204"; exon_number 3; exon_id "ENSMUSE00001401909.2"; level 2; protein_id "ENSMUSP00000150990.2"; transcript_support_level "5"; mgi_id "MGI:3030156"; tag "RNA_Seq_supported_partial"; tag "basic"; tag "Ensembl_canonical"; tag "GENCODE_Primary"; tag "appris_principal_1"; tag "CCDS"; ccdsid "CCDS36165.1"; havana_gene "OTTMUSG00000005755.1"; havana_transcript "OTTMUST00000155879.1";
chr11	HAVANA	exon	58550711	58550879	0	+	.	gene_id "ENSMUSG00000063549.5"; transcript_id "ENSMUST00000213793.2"; gene_type "protein_coding"; gene_name "Or2w3"; transcript_type "nonsense_mediated_decay"; transcript_name "Or2w3-203"; exon_number 3; exon_id "ENSMUSE00001401909.2"; level 2; protein_id "ENSMUSP00000150004.2"; transcript_support_level "5"; mgi_id "MGI:3030156"; tag "RNA_Seq_supported_partial"; tag "CCDS"; ccdsid "CCDS36165.1"; havana_gene "OTTMUSG00000005755.1"; havana_transcript "OTTMUST00000155880.1";
chr11	HAVANA	UTR	58550711	58550879	0	+	.	gene_id "ENSMUSG00000063549.5"; transcript_id "ENSMUST00000213793.2"; gene_type "protein_coding"; gene_name "Or2w3"; transcript_type "nonsense_mediated_decay"; transcript_name "Or2w3-203"; exon_number 3; exon_id "ENSMUSE00001401909.2"; level 2; protein_id "ENSMUSP00000150004.2"; transcript_support_level "5"; mgi_id "MGI:3030156"; tag "RNA_Seq_supported_partial"; tag "CCDS"; ccdsid "CCDS36165.1"; havana_gene "OTTMUSG00000005755.1"; havana_transcript "OTTMUST00000155880.1";
chr11	HAVANA	exon	58550711	58550879	0	+	.	gene_id "ENSMUSG00000063549.5"; transcript_id "ENSMUST00000213232.2"; gene_type "protein_coding"; gene_name "Or2w3"; transcript_type "protein_coding"; transcript_name "Or2w3-202"; exon_number 3; exon_id "ENSMUSE00001401909.2"; level 2; protein_id "ENSMUSP00000150953.2"; transcript_support_level "5"; mgi_id "MGI:3030156"; tag "RNA_Seq_supported_partial"; tag "basic"; tag "appris_principal_1"; tag "CCDS"; ccdsid "CCDS36165.1"; havana_gene "OTTMUSG00000005755.1"; havana_transcript "OTTMUST00000155882.1";
chr11	HAVANA	UTR	58550711	58550879	0	+	.	gene_id "ENSMUSG00000063549.5"; transcript_id "ENSMUST00000213232.2"; gene_type "protein_coding"; gene_name "Or2w3"; transcript_type "protein_coding"; transcript_name "Or2w3-202"; exon_number 3; exon_id "ENSMUSE00001401909.2"; level 2; protein_id "ENSMUSP00000150953.2"; transcript_support_level "5"; mgi_id "MGI:3030156"; tag "RNA_Seq_supported_partial"; tag "basic"; tag "appris_principal_1"; tag "CCDS"; ccdsid "CCDS36165.1"; havana_gene "OTTMUSG00000005755.1"; havana_transcript "OTTMUST00000155882.1";
chr11	ENSEMBL	gene	58552004	58552135	0	+	.	gene_id "ENSMUSG00000119150.1"; gene_type "snoRNA"; gene_name "Gm22599"; level 3; mgi_id "MGI:5452376";
chr11	ENSEMBL	transcript	58552004	58552135	0	+	.	gene_id "ENSMUSG00000119150.1"; transcript_id "ENSMUST00000157597.3"; gene_type "snoRNA"; gene_name "Gm22599"; transcript_type "snoRNA"; transcript_name "Gm22599-201"; level 3; transcript_support_level "NA"; mgi_id "MGI:5452376"; tag "basic"; tag "Ensembl_canonical"; tag "GENCODE_Primary";
chr11	ENSEMBL	exon	58552004	58552135	0	+	.	gene_id "ENSMUSG00000119150.1"; transcript_id "ENSMUST00000157597.3"; gene_type "snoRNA"; gene_name "Gm22599"; transcript_type "snoRNA"; transcript_name "Gm22599-201"; exon_number 1; exon_id "ENSMUSE00001092314.2"; level 3; transcript_support_level "NA"; mgi_id "MGI:5452376"; tag "basic"; tag "Ensembl_canonical"; tag "GENCODE_Primary";
chr11	HAVANA	exon	58552584	58552710	0	+	.	gene_id "ENSMUSG00000063549.5"; transcript_id "ENSMUST00000214400.2"; gene_type "protein_coding"; gene_name "Or2w3"; transcript_type "nonsense_mediated_decay"; transcript_name "Or2w3-205"; exon_number 4; exon_id "ENSMUSE00001396421.2"; level 2; protein_id "ENSMUSP00000150916.2"; transcript_support_level "5"; mgi_id "MGI:3030156"; tag "RNA_Seq_supported_partial"; tag "CCDS"; ccdsid "CCDS36165.1"; havana_gene "OTTMUSG00000005755.1"; havana_transcript "OTTMUST00000155883.1";
chr11	HAVANA	UTR	58552584	58552710	0	+	.	gene_id "ENSMUSG00000063549.5"; transcript_id "ENSMUST00000214400.2"; gene_type "protein_coding"; gene_name "Or2w3"; transcript_type "nonsense_mediated_decay"; transcript_name "Or2w3-205"; exon_number 4; exon_id "ENSMUSE00001396421.2"; level 2; protein_id "ENSMUSP00000150916.2"; transcript_support_level "5"; mgi_id "MGI:3030156"; tag "RNA_Seq_supported_partial"; tag "CCDS"; ccdsid "CCDS36165.1"; havana_gene "OTTMUSG00000005755.1"; havana_transcript "OTTMUST00000155883.1";
chr11	HAVANA	exon	58552584	58552710	0	+	.	gene_id "ENSMUSG00000063549.5"; transcript_id "ENSMUST00000216442.2"; gene_type "protein_coding"; gene_name "Or2w3"; transcript_type "nonsense_mediated_decay"; transcript_name "Or2w3-206"; exon_number 4; exon_id "ENSMUSE00001396421.2"; level 2; protein_id "ENSMUSP00000150410.2"; transcript_support_level "5"; mgi_id "MGI:3030156"; tag "RNA_Seq_supported_partial"; tag "CCDS"; ccdsid "CCDS36165.1"; havana_gene "OTTMUSG00000005755.1"; havana_transcript "OTTMUST00000155881.1";
chr11	HAVANA	UTR	58552584	58552710	0	+	.	gene_id "ENSMUSG00000063549.5"; transcript_id "ENSMUST00000216442.2"; gene_type "protein_coding"; gene_name "Or2w3"; transcript_type "nonsense_mediated_decay"; transcript_name "Or2w3-206"; exon_number 4; exon_id "ENSMUSE00001396421.2"; level 2; protein_id "ENSMUSP00000150410.2"; transcript_support_level "5"; mgi_id "MGI:3030156"; tag "RNA_Seq_supported_partial"; tag "CCDS"; ccdsid "CCDS36165.1"; havana_gene "OTTMUSG00000005755.1"; havana_transcript "OTTMUST00000155881.1";
chr11	HAVANA	exon	58552584	58552710	0	+	.	gene_id "ENSMUSG00000063549.5"; transcript_id "ENSMUST00000217399.2"; gene_type "protein_coding"; gene_name "Or2w3"; transcript_type "nonsense_mediated_decay"; transcript_name "Or2w3-207"; exon_number 3; exon_id "ENSMUSE00001396421.2"; level 2; protein_id "ENSMUSP00000149062.2"; transcript_support_level "5"; mgi_id "MGI:3030156"; tag "RNA_Seq_supported_partial"; tag "CCDS"; ccdsid "CCDS36165.1"; havana_gene "OTTMUSG00000005755.1"; havana_transcript "OTTMUST00000012767.1";
chr11	HAVANA	UTR	58552584	58552710	0	+	.	gene_id "ENSMUSG00000063549.5"; transcript_id "ENSMUST00000217399.2"; gene_type "protein_coding"; gene_name "Or2w3"; transcript_type "nonsense_mediated_decay"; transcript_name "Or2w3-207"; exon_number 3; exon_id "ENSMUSE00001396421.2"; level 2; protein_id "ENSMUSP00000149062.2"; transcript_support_level "5"; mgi_id "MGI:3030156"; tag "RNA_Seq_supported_partial"; tag "CCDS"; ccdsid "CCDS36165.1"; havana_gene "OTTMUSG00000005755.1"; havana_transcript "OTTMUST00000012767.1";
chr11	HAVANA	exon	58552584	58552710	0	+	.	gene_id "ENSMUSG00000063549.5"; transcript_id "ENSMUST00000214392.2"; gene_type "protein_coding"; gene_name "Or2w3"; transcript_type "protein_coding"; transcript_name "Or2w3-204"; exon_number 4; exon_id "ENSMUSE00001396421.2"; level 2; protein_id "ENSMUSP00000150990.2"; transcript_support_level "5"; mgi_id "MGI:3030156"; tag "RNA_Seq_supported_partial"; tag "basic"; tag "Ensembl_canonical"; tag "GENCODE_Primary"; tag "appris_principal_1"; tag "CCDS"; ccdsid "CCDS36165.1"; havana_gene "OTTMUSG00000005755.1"; havana_transcript "OTTMUST00000155879.1";
chr11	HAVANA	UTR	58552584	58552710	0	+	.	gene_id "ENSMUSG00000063549.5"; transcript_id "ENSMUST00000214392.2"; gene_type "protein_coding"; gene_name "Or2w3"; transcript_type "protein_coding"; transcript_name "Or2w3-204"; exon_number 4; exon_id "ENSMUSE00001396421.2"; level 2; protein_id "ENSMUSP00000150990.2"; transcript_support_level "5"; mgi_id "MGI:3030156"; tag "RNA_Seq_supported_partial"; tag "basic"; tag "Ensembl_canonical"; tag "GENCODE_Primary"; tag "appris_principal_1"; tag "CCDS"; ccdsid "CCDS36165.1"; havana_gene "OTTMUSG00000005755.1"; havana_transcript "OTTMUST00000155879.1";
chr11	HAVANA	exon	58552584	58552710	0	+	.	gene_id "ENSMUSG00000063549.5"; transcript_id "ENSMUST00000213793.2"; gene_type "protein_coding"; gene_name "Or2w3"; transcript_type "nonsense_mediated_decay"; transcript_name "Or2w3-203"; exon_number 4; exon_id "ENSMUSE00001396421.2"; level 2; protein_id "ENSMUSP00000150004.2"; transcript_support_level "5"; mgi_id "MGI:3030156"; tag "RNA_Seq_supported_partial"; tag "CCDS"; ccdsid "CCDS36165.1"; havana_gene "OTTMUSG00000005755.1"; havana_transcript "OTTMUST00000155880.1";
chr11	HAVANA	UTR	58552584	58552710	0	+	.	gene_id "ENSMUSG00000063549.5"; transcript_id "ENSMUST00000213793.2"; gene_type "protein_coding"; gene_name "Or2w3"; transcript_type "nonsense_mediated_decay"; transcript_name "Or2w3-203"; exon_number 4; exon_id "ENSMUSE00001396421.2"; level 2; protein_id "ENSMUSP00000150004.2"; transcript_support_level "5"; mgi_id "MGI:3030156"; tag "RNA_Seq_supported_partial"; tag "CCDS"; ccdsid "CCDS36165.1"; havana_gene "OTTMUSG00000005755.1"; havana_transcript "OTTMUST00000155880.1";
chr11	HAVANA	exon	58552584	58552710	0	+	.	gene_id "ENSMUSG00000063549.5"; transcript_id "ENSMUST00000213232.2"; gene_type "protein_coding"; gene_name "Or2w3"; transcript_type "protein_coding"; transcript_name "Or2w3-202"; exon_number 4; exon_id "ENSMUSE00001396421.2"; level 2; protein_id "ENSMUSP00000150953.2"; transcript_support_level "5"; mgi_id "MGI:3030156"; tag "RNA_Seq_supported_partial"; tag "basic"; tag "appris_principal_1"; tag "CCDS"; ccdsid "CCDS36165.1"; havana_gene "OTTMUSG00000005755.1"; havana_transcript "OTTMUST00000155882.1";
chr11	HAVANA	UTR	58552584	58552710	0	+	.	gene_id "ENSMUSG00000063549.5"; transcript_id "ENSMUST00000213232.2"; gene_type "protein_coding"; gene_name "Or2w3"; transcript_type "protein_coding"; transcript_name "Or2w3-202"; exon_number 4; exon_id "ENSMUSE00001396421.2"; level 2; protein_id "ENSMUSP00000150953.2"; transcript_support_level "5"; mgi_id "MGI:3030156"; tag "RNA_Seq_supported_partial"; tag "basic"; tag "appris_principal_1"; tag "CCDS"; ccdsid "CCDS36165.1"; havana_gene "OTTMUSG00000005755.1"; havana_transcript "OTTMUST00000155882.1";
chr11	HAVANA	exon	58554640	58554696	0	+	.	gene_id "ENSMUSG00000063549.5"; transcript_id "ENSMUST00000214400.2"; gene_type "protein_coding"; gene_name "Or2w3"; transcript_type "nonsense_mediated_decay"; transcript_name "Or2w3-205"; exon_number 5; exon_id "ENSMUSE00001394172.2"; level 2; protein_id "ENSMUSP00000150916.2"; transcript_support_level "5"; mgi_id "MGI:3030156"; tag "RNA_Seq_supported_partial"; tag "CCDS"; ccdsid "CCDS36165.1"; havana_gene "OTTMUSG00000005755.1"; havana_transcript "OTTMUST00000155883.1";
chr11	HAVANA	UTR	58554640	58554696	0	+	.	gene_id "ENSMUSG00000063549.5"; transcript_id "ENSMUST00000214400.2"; gene_type "protein_coding"; gene_name "Or2w3"; transcript_type "nonsense_mediated_decay"; transcript_name "Or2w3-205"; exon_number 5; exon_id "ENSMUSE00001394172.2"; level 2; protein_id "ENSMUSP00000150916.2"; transcript_support_level "5"; mgi_id "MGI:3030156"; tag "RNA_Seq_supported_partial"; tag "CCDS"; ccdsid "CCDS36165.1"; havana_gene "OTTMUSG00000005755.1"; havana_transcript "OTTMUST00000155883.1";
chr11	HAVANA	exon	58554640	58554696	0	+	.	gene_id "ENSMUSG00000063549.5"; transcript_id "ENSMUST00000217399.2"; gene_type "protein_coding"; gene_name "Or2w3"; transcript_type "nonsense_mediated_decay"; transcript_name "Or2w3-207"; exon_number 4; exon_id "ENSMUSE00001394172.2"; level 2; protein_id "ENSMUSP00000149062.2"; transcript_support_level "5"; mgi_id "MGI:3030156"; tag "RNA_Seq_supported_partial"; tag "CCDS"; ccdsid "CCDS36165.1"; havana_gene "OTTMUSG00000005755.1"; havana_transcript "OTTMUST00000012767.1";
chr11	HAVANA	UTR	58554640	58554696	0	+	.	gene_id "ENSMUSG00000063549.5"; transcript_id "ENSMUST00000217399.2"; gene_type "protein_coding"; gene_name "Or2w3"; transcript_type "nonsense_mediated_decay"; transcript_name "Or2w3-207"; exon_number 4; exon_id "ENSMUSE00001394172.2"; level 2; protein_id "ENSMUSP00000149062.2"; transcript_support_level "5"; mgi_id "MGI:3030156"; tag "RNA_Seq_supported_partial"; tag "CCDS"; ccdsid "CCDS36165.1"; havana_gene "OTTMUSG00000005755.1"; havana_transcript "OTTMUST00000012767.1";
chr11	HAVANA	exon	58554640	58554696	0	+	.	gene_id "ENSMUSG00000063549.5"; transcript_id "ENSMUST00000213793.2"; gene_type "protein_coding"; gene_name "Or2w3"; transcript_type "nonsense_mediated_decay"; transcript_name "Or2w3-203"; exon_number 5; exon_id "ENSMUSE00001394172.2"; level 2; protein_id "ENSMUSP00000150004.2"; transcript_support_level "5"; mgi_id "MGI:3030156"; tag "RNA_Seq_supported_partial"; tag "CCDS"; ccdsid "CCDS36165.1"; havana_gene "OTTMUSG00000005755.1"; havana_transcript "OTTMUST00000155880.1";
chr11	HAVANA	UTR	58554640	58554696	0	+	.	gene_id "ENSMUSG00000063549.5"; transcript_id "ENSMUST00000213793.2"; gene_type "protein_coding"; gene_name "Or2w3"; transcript_type "nonsense_mediated_decay"; transcript_name "Or2w3-203"; exon_number 5; exon_id "ENSMUSE00001394172.2"; level 2; protein_id "ENSMUSP00000150004.2"; transcript_support_level "5"; mgi_id "MGI:3030156"; tag "RNA_Seq_supported_partial"; tag "CCDS"; ccdsid "CCDS36165.1"; havana_gene "OTTMUSG00000005755.1"; havana_transcript "OTTMUST00000155880.1";
chr11	HAVANA	exon	58554640	58554696	0	+	.	gene_id "ENSMUSG00000063549.5"; transcript_id "ENSMUST00000213232.2"; gene_type "protein_coding"; gene_name "Or2w3"; transcript_type "protein_coding"; transcript_name "Or2w3-202"; exon_number 5; exon_id "ENSMUSE00001394172.2"; level 2; protein_id "ENSMUSP00000150953.2"; transcript_support_level "5"; mgi_id "MGI:3030156"; tag "RNA_Seq_supported_partial"; tag "basic"; tag "appris_principal_1"; tag "CCDS"; ccdsid "CCDS36165.1"; havana_gene "OTTMUSG00000005755.1"; havana_transcript "OTTMUST00000155882.1";
chr11	HAVANA	UTR	58554640	58554696	0	+	.	gene_id "ENSMUSG00000063549.5"; transcript_id "ENSMUST00000213232.2"; gene_type "protein_coding"; gene_name "Or2w3"; transcript_type "protein_coding"; transcript_name "Or2w3-202"; exon_number 5; exon_id "ENSMUSE00001394172.2"; level 2; protein_id "ENSMUSP00000150953.2"; transcript_support_level "5"; mgi_id "MGI:3030156"; tag "RNA_Seq_supported_partial"; tag "basic"; tag "appris_principal_1"; tag "CCDS"; ccdsid "CCDS36165.1"; havana_gene "OTTMUSG00000005755.1"; havana_transcript "OTTMUST00000155882.1";
chr11	HAVANA	exon	58555202	58555326	0	+	.	gene_id "ENSMUSG00000063549.5"; transcript_id "ENSMUST00000214400.2"; gene_type "protein_coding"; gene_name "Or2w3"; transcript_type "nonsense_mediated_decay"; transcript_name "Or2w3-205"; exon_number 6; exon_id "ENSMUSE00001397389.2"; level 2; protein_id "ENSMUSP00000150916.2"; transcript_support_level "5"; mgi_id "MGI:3030156"; tag "RNA_Seq_supported_partial"; tag "CCDS"; ccdsid "CCDS36165.1"; havana_gene "OTTMUSG00000005755.1"; havana_transcript "OTTMUST00000155883.1";
chr11	HAVANA	UTR	58555202	58555326	0	+	.	gene_id "ENSMUSG00000063549.5"; transcript_id "ENSMUST00000214400.2"; gene_type "protein_coding"; gene_name "Or2w3"; transcript_type "nonsense_mediated_decay"; transcript_name "Or2w3-205"; exon_number 6; exon_id "ENSMUSE00001397389.2"; level 2; protein_id "ENSMUSP00000150916.2"; transcript_support_level "5"; mgi_id "MGI:3030156"; tag "RNA_Seq_supported_partial"; tag "CCDS"; ccdsid "CCDS36165.1"; havana_gene "OTTMUSG00000005755.1"; havana_transcript "OTTMUST00000155883.1";
chr11	HAVANA	exon	58555202	58555326	0	+	.	gene_id "ENSMUSG00000063549.5"; transcript_id "ENSMUST00000216442.2"; gene_type "protein_coding"; gene_name "Or2w3"; transcript_type "nonsense_mediated_decay"; transcript_name "Or2w3-206"; exon_number 5; exon_id "ENSMUSE00001397389.2"; level 2; protein_id "ENSMUSP00000150410.2"; transcript_support_level "5"; mgi_id "MGI:3030156"; tag "RNA_Seq_supported_partial"; tag "CCDS"; ccdsid "CCDS36165.1"; havana_gene "OTTMUSG00000005755.1"; havana_transcript "OTTMUST00000155881.1";
chr11	HAVANA	UTR	58555202	58555326	0	+	.	gene_id "ENSMUSG00000063549.5"; transcript_id "ENSMUST00000216442.2"; gene_type "protein_coding"; gene_name "Or2w3"; transcript_type "nonsense_mediated_decay"; transcript_name "Or2w3-206"; exon_number 5; exon_id "ENSMUSE00001397389.2"; level 2; protein_id "ENSMUSP00000150410.2"; transcript_support_level "5"; mgi_id "MGI:3030156"; tag "RNA_Seq_supported_partial"; tag "CCDS"; ccdsid "CCDS36165.1"; havana_gene "OTTMUSG00000005755.1"; havana_transcript "OTTMUST00000155881.1";
chr11	HAVANA	exon	58555202	58555326	0	+	.	gene_id "ENSMUSG00000063549.5"; transcript_id "ENSMUST00000217399.2"; gene_type "protein_coding"; gene_name "Or2w3"; transcript_type "nonsense_mediated_decay"; transcript_name "Or2w3-207"; exon_number 5; exon_id "ENSMUSE00001397389.2"; level 2; protein_id "ENSMUSP00000149062.2"; transcript_support_level "5"; mgi_id "MGI:3030156"; tag "RNA_Seq_supported_partial"; tag "CCDS"; ccdsid "CCDS36165.1"; havana_gene "OTTMUSG00000005755.1"; havana_transcript "OTTMUST00000012767.1";
chr11	HAVANA	UTR	58555202	58555326	0	+	.	gene_id "ENSMUSG00000063549.5"; transcript_id "ENSMUST00000217399.2"; gene_type "protein_coding"; gene_name "Or2w3"; transcript_type "nonsense_mediated_decay"; transcript_name "Or2w3-207"; exon_number 5; exon_id "ENSMUSE00001397389.2"; level 2; protein_id "ENSMUSP00000149062.2"; transcript_support_level "5"; mgi_id "MGI:3030156"; tag "RNA_Seq_supported_partial"; tag "CCDS"; ccdsid "CCDS36165.1"; havana_gene "OTTMUSG00000005755.1"; havana_transcript "OTTMUST00000012767.1";
chr11	HAVANA	exon	58555202	58555326	0	+	.	gene_id "ENSMUSG00000063549.5"; transcript_id "ENSMUST00000214392.2"; gene_type "protein_coding"; gene_name "Or2w3"; transcript_type "protein_coding"; transcript_name "Or2w3-204"; exon_number 5; exon_id "ENSMUSE00001397389.2"; level 2; protein_id "ENSMUSP00000150990.2"; transcript_support_level "5"; mgi_id "MGI:3030156"; tag "RNA_Seq_supported_partial"; tag "basic"; tag "Ensembl_canonical"; tag "GENCODE_Primary"; tag "appris_principal_1"; tag "CCDS"; ccdsid "CCDS36165.1"; havana_gene "OTTMUSG00000005755.1"; havana_transcript "OTTMUST00000155879.1";
chr11	HAVANA	UTR	58555202	58555326	0	+	.	gene_id "ENSMUSG00000063549.5"; transcript_id "ENSMUST00000214392.2"; gene_type "protein_coding"; gene_name "Or2w3"; transcript_type "protein_coding"; transcript_name "Or2w3-204"; exon_number 5; exon_id "ENSMUSE00001397389.2"; level 2; protein_id "ENSMUSP00000150990.2"; transcript_support_level "5"; mgi_id "MGI:3030156"; tag "RNA_Seq_supported_partial"; tag "basic"; tag "Ensembl_canonical"; tag "GENCODE_Primary"; tag "appris_principal_1"; tag "CCDS"; ccdsid "CCDS36165.1"; havana_gene "OTTMUSG00000005755.1"; havana_transcript "OTTMUST00000155879.1";
chr11	HAVANA	exon	58555202	58555326	0	+	.	gene_id "ENSMUSG00000063549.5"; transcript_id "ENSMUST00000213793.2"; gene_type "protein_coding"; gene_name "Or2w3"; transcript_type "nonsense_mediated_decay"; transcript_name "Or2w3-203"; exon_number 6; exon_id "ENSMUSE00001397389.2"; level 2; protein_id "ENSMUSP00000150004.2"; transcript_support_level "5"; mgi_id "MGI:3030156"; tag "RNA_Seq_supported_partial"; tag "CCDS"; ccdsid "CCDS36165.1"; havana_gene "OTTMUSG00000005755.1"; havana_transcript "OTTMUST00000155880.1";
chr11	HAVANA	UTR	58555202	58555326	0	+	.	gene_id "ENSMUSG00000063549.5"; transcript_id "ENSMUST00000213793.2"; gene_type "protein_coding"; gene_name "Or2w3"; transcript_type "nonsense_mediated_decay"; transcript_name "Or2w3-203"; exon_number 6; exon_id "ENSMUSE00001397389.2"; level 2; protein_id "ENSMUSP00000150004.2"; transcript_support_level "5"; mgi_id "MGI:3030156"; tag "RNA_Seq_supported_partial"; tag "CCDS"; ccdsid "CCDS36165.1"; havana_gene "OTTMUSG00000005755.1"; havana_transcript "OTTMUST00000155880.1";
chr11	HAVANA	exon	58555202	58555326	0	+	.	gene_id "ENSMUSG00000063549.5"; transcript_id "ENSMUST00000213232.2"; gene_type "protein_coding"; gene_name "Or2w3"; transcript_type "protein_coding"; transcript_name "Or2w3-202"; exon_number 6; exon_id "ENSMUSE00001397389.2"; level 2; protein_id "ENSMUSP00000150953.2"; transcript_support_level "5"; mgi_id "MGI:3030156"; tag "RNA_Seq_supported_partial"; tag "basic"; tag "appris_principal_1"; tag "CCDS"; ccdsid "CCDS36165.1"; havana_gene "OTTMUSG00000005755.1"; havana_transcript "OTTMUST00000155882.1";
chr11	HAVANA	UTR	58555202	58555326	0	+	.	gene_id "ENSMUSG00000063549.5"; transcript_id "ENSMUST00000213232.2"; gene_type "protein_coding"; gene_name "Or2w3"; transcript_type "protein_coding"; transcript_name "Or2w3-202"; exon_number 6; exon_id "ENSMUSE00001397389.2"; level 2; protein_id "ENSMUSP00000150953.2"; transcript_support_level "5"; mgi_id "MGI:3030156"; tag "RNA_Seq_supported_partial"; tag "basic"; tag "appris_principal_1"; tag "CCDS"; ccdsid "CCDS36165.1"; havana_gene "OTTMUSG00000005755.1"; havana_transcript "OTTMUST00000155882.1";
chr11	HAVANA	UTR	58556376	58556386	0	+	.	gene_id "ENSMUSG00000063549.5"; transcript_id "ENSMUST00000214400.2"; gene_type "protein_coding"; gene_name "Or2w3"; transcript_type "nonsense_mediated_decay"; transcript_name "Or2w3-205"; exon_number 7; exon_id "ENSMUSE00001404164.2"; level 2; protein_id "ENSMUSP00000150916.2"; transcript_support_level "5"; mgi_id "MGI:3030156"; tag "RNA_Seq_supported_partial"; tag "CCDS"; ccdsid "CCDS36165.1"; havana_gene "OTTMUSG00000005755.1"; havana_transcript "OTTMUST00000155883.1";
chr11	HAVANA	UTR	58556376	58556386	0	+	.	gene_id "ENSMUSG00000063549.5"; transcript_id "ENSMUST00000216442.2"; gene_type "protein_coding"; gene_name "Or2w3"; transcript_type "nonsense_mediated_decay"; transcript_name "Or2w3-206"; exon_number 6; exon_id "ENSMUSE00001404164.2"; level 2; protein_id "ENSMUSP00000150410.2"; transcript_support_level "5"; mgi_id "MGI:3030156"; tag "RNA_Seq_supported_partial"; tag "CCDS"; ccdsid "CCDS36165.1"; havana_gene "OTTMUSG00000005755.1"; havana_transcript "OTTMUST00000155881.1";
chr11	HAVANA	UTR	58556376	58556386	0	+	.	gene_id "ENSMUSG00000063549.5"; transcript_id "ENSMUST00000217399.2"; gene_type "protein_coding"; gene_name "Or2w3"; transcript_type "nonsense_mediated_decay"; transcript_name "Or2w3-207"; exon_number 6; exon_id "ENSMUSE00001404164.2"; level 2; protein_id "ENSMUSP00000149062.2"; transcript_support_level "5"; mgi_id "MGI:3030156"; tag "RNA_Seq_supported_partial"; tag "CCDS"; ccdsid "CCDS36165.1"; havana_gene "OTTMUSG00000005755.1"; havana_transcript "OTTMUST00000012767.1";
chr11	HAVANA	UTR	58556376	58556386	0	+	.	gene_id "ENSMUSG00000063549.5"; transcript_id "ENSMUST00000214392.2"; gene_type "protein_coding"; gene_name "Or2w3"; transcript_type "protein_coding"; transcript_name "Or2w3-204"; exon_number 6; exon_id "ENSMUSE00001400758.2"; level 2; protein_id "ENSMUSP00000150990.2"; transcript_support_level "5"; mgi_id "MGI:3030156"; tag "RNA_Seq_supported_partial"; tag "basic"; tag "Ensembl_canonical"; tag "GENCODE_Primary"; tag "appris_principal_1"; tag "CCDS"; ccdsid "CCDS36165.1"; havana_gene "OTTMUSG00000005755.1"; havana_transcript "OTTMUST00000155879.1";
chr11	HAVANA	UTR	58556376	58556386	0	+	.	gene_id "ENSMUSG00000063549.5"; transcript_id "ENSMUST00000213793.2"; gene_type "protein_coding"; gene_name "Or2w3"; transcript_type "nonsense_mediated_decay"; transcript_name "Or2w3-203"; exon_number 7; exon_id "ENSMUSE00001404164.2"; level 2; protein_id "ENSMUSP00000150004.2"; transcript_support_level "5"; mgi_id "MGI:3030156"; tag "RNA_Seq_supported_partial"; tag "CCDS"; ccdsid "CCDS36165.1"; havana_gene "OTTMUSG00000005755.1"; havana_transcript "OTTMUST00000155880.1";
chr11	HAVANA	UTR	58556376	58556386	0	+	.	gene_id "ENSMUSG00000063549.5"; transcript_id "ENSMUST00000213232.2"; gene_type "protein_coding"; gene_name "Or2w3"; transcript_type "protein_coding"; transcript_name "Or2w3-202"; exon_number 7; exon_id "ENSMUSE00001400758.2"; level 2; protein_id "ENSMUSP00000150953.2"; transcript_support_level "5"; mgi_id "MGI:3030156"; tag "RNA_Seq_supported_partial"; tag "basic"; tag "appris_principal_1"; tag "CCDS"; ccdsid "CCDS36165.1"; havana_gene "OTTMUSG00000005755.1"; havana_transcript "OTTMUST00000155882.1";
chr11	HAVANA	exon	58556376	58558449	0	+	.	gene_id "ENSMUSG00000063549.5"; transcript_id "ENSMUST00000214400.2"; gene_type "protein_coding"; gene_name "Or2w3"; transcript_type "nonsense_mediated_decay"; transcript_name "Or2w3-205"; exon_number 7; exon_id "ENSMUSE00001404164.2"; level 2; protein_id "ENSMUSP00000150916.2"; transcript_support_level "5"; mgi_id "MGI:3030156"; tag "RNA_Seq_supported_partial"; tag "CCDS"; ccdsid "CCDS36165.1"; havana_gene "OTTMUSG00000005755.1"; havana_transcript "OTTMUST00000155883.1";
chr11	HAVANA	exon	58556376	58558449	0	+	.	gene_id "ENSMUSG00000063549.5"; transcript_id "ENSMUST00000216442.2"; gene_type "protein_coding"; gene_name "Or2w3"; transcript_type "nonsense_mediated_decay"; transcript_name "Or2w3-206"; exon_number 6; exon_id "ENSMUSE00001404164.2"; level 2; protein_id "ENSMUSP00000150410.2"; transcript_support_level "5"; mgi_id "MGI:3030156"; tag "RNA_Seq_supported_partial"; tag "CCDS"; ccdsid "CCDS36165.1"; havana_gene "OTTMUSG00000005755.1"; havana_transcript "OTTMUST00000155881.1";
chr11	HAVANA	exon	58556376	58558449	0	+	.	gene_id "ENSMUSG00000063549.5"; transcript_id "ENSMUST00000217399.2"; gene_type "protein_coding"; gene_name "Or2w3"; transcript_type "nonsense_mediated_decay"; transcript_name "Or2w3-207"; exon_number 6; exon_id "ENSMUSE00001404164.2"; level 2; protein_id "ENSMUSP00000149062.2"; transcript_support_level "5"; mgi_id "MGI:3030156"; tag "RNA_Seq_supported_partial"; tag "CCDS"; ccdsid "CCDS36165.1"; havana_gene "OTTMUSG00000005755.1"; havana_transcript "OTTMUST00000012767.1";
chr11	HAVANA	exon	58556376	58558449	0	+	.	gene_id "ENSMUSG00000063549.5"; transcript_id "ENSMUST00000213793.2"; gene_type "protein_coding"; gene_name "Or2w3"; transcript_type "nonsense_mediated_decay"; transcript_name "Or2w3-203"; exon_number 7; exon_id "ENSMUSE00001404164.2"; level 2; protein_id "ENSMUSP00000150004.2"; transcript_support_level "5"; mgi_id "MGI:3030156"; tag "RNA_Seq_supported_partial"; tag "CCDS"; ccdsid "CCDS36165.1"; havana_gene "OTTMUSG00000005755.1"; havana_transcript "OTTMUST00000155880.1";
chr11	HAVANA	exon	58556376	58560354	0	+	.	gene_id "ENSMUSG00000063549.5"; transcript_id "ENSMUST00000214392.2"; gene_type "protein_coding"; gene_name "Or2w3"; transcript_type "protein_coding"; transcript_name "Or2w3-204"; exon_number 6; exon_id "ENSMUSE00001400758.2"; level 2; protein_id "ENSMUSP00000150990.2"; transcript_support_level "5"; mgi_id "MGI:3030156"; tag "RNA_Seq_supported_partial"; tag "basic"; tag "Ensembl_canonical"; tag "GENCODE_Primary"; tag "appris_principal_1"; tag "CCDS"; ccdsid "CCDS36165.1"; havana_gene "OTTMUSG00000005755.1"; havana_transcript "OTTMUST00000155879.1";
chr11	HAVANA	exon	58556376	58560354	0	+	.	gene_id "ENSMUSG00000063549.5"; transcript_id "ENSMUST00000213232.2"; gene_type "protein_coding"; gene_name "Or2w3"; transcript_type "protein_coding"; transcript_name "Or2w3-202"; exon_number 7; exon_id "ENSMUSE00001400758.2"; level 2; protein_id "ENSMUSP00000150953.2"; transcript_support_level "5"; mgi_id "MGI:3030156"; tag "RNA_Seq_supported_partial"; tag "basic"; tag "appris_principal_1"; tag "CCDS"; ccdsid "CCDS36165.1"; havana_gene "OTTMUSG00000005755.1"; havana_transcript "OTTMUST00000155882.1";
chr11	HAVANA	start_codon	58556387	58556389	0	+	0	gene_id "ENSMUSG00000063549.5"; transcript_id "ENSMUST00000214400.2"; gene_type "protein_coding"; gene_name "Or2w3"; transcript_type "nonsense_mediated_decay"; transcript_name "Or2w3-205"; exon_number 7; exon_id "ENSMUSE00001404164.2"; level 2; protein_id "ENSMUSP00000150916.2"; transcript_support_level "5"; mgi_id "MGI:3030156"; tag "RNA_Seq_supported_partial"; tag "CCDS"; ccdsid "CCDS36165.1"; havana_gene "OTTMUSG00000005755.1"; havana_transcript "OTTMUST00000155883.1";
chr11	HAVANA	start_codon	58556387	58556389	0	+	0	gene_id "ENSMUSG00000063549.5"; transcript_id "ENSMUST00000216442.2"; gene_type "protein_coding"; gene_name "Or2w3"; transcript_type "nonsense_mediated_decay"; transcript_name "Or2w3-206"; exon_number 6; exon_id "ENSMUSE00001404164.2"; level 2; protein_id "ENSMUSP00000150410.2"; transcript_support_level "5"; mgi_id "MGI:3030156"; tag "RNA_Seq_supported_partial"; tag "CCDS"; ccdsid "CCDS36165.1"; havana_gene "OTTMUSG00000005755.1"; havana_transcript "OTTMUST00000155881.1";
chr11	HAVANA	start_codon	58556387	58556389	0	+	0	gene_id "ENSMUSG00000063549.5"; transcript_id "ENSMUST00000217399.2"; gene_type "protein_coding"; gene_name "Or2w3"; transcript_type "nonsense_mediated_decay"; transcript_name "Or2w3-207"; exon_number 6; exon_id "ENSMUSE00001404164.2"; level 2; protein_id "ENSMUSP00000149062.2"; transcript_support_level "5"; mgi_id "MGI:3030156"; tag "RNA_Seq_supported_partial"; tag "CCDS"; ccdsid "CCDS36165.1"; havana_gene "OTTMUSG00000005755.1"; havana_transcript "OTTMUST00000012767.1";
chr11	HAVANA	start_codon	58556387	58556389	0	+	0	gene_id "ENSMUSG00000063549.5"; transcript_id "ENSMUST00000214392.2"; gene_type "protein_coding"; gene_name "Or2w3"; transcript_type "protein_coding"; transcript_name "Or2w3-204"; exon_number 6; exon_id "ENSMUSE00001400758.2"; level 2; protein_id "ENSMUSP00000150990.2"; transcript_support_level "5"; mgi_id "MGI:3030156"; tag "RNA_Seq_supported_partial"; tag "basic"; tag "Ensembl_canonical"; tag "GENCODE_Primary"; tag "appris_principal_1"; tag "CCDS"; ccdsid "CCDS36165.1"; havana_gene "OTTMUSG00000005755.1"; havana_transcript "OTTMUST00000155879.1";
chr11	HAVANA	start_codon	58556387	58556389	0	+	0	gene_id "ENSMUSG00000063549.5"; transcript_id "ENSMUST00000213793.2"; gene_type "protein_coding"; gene_name "Or2w3"; transcript_type "nonsense_mediated_decay"; transcript_name "Or2w3-203"; exon_number 7; exon_id "ENSMUSE00001404164.2"; level 2; protein_id "ENSMUSP00000150004.2"; transcript_support_level "5"; mgi_id "MGI:3030156"; tag "RNA_Seq_supported_partial"; tag "CCDS"; ccdsid "CCDS36165.1"; havana_gene "OTTMUSG00000005755.1"; havana_transcript "OTTMUST00000155880.1";
chr11	HAVANA	start_codon	58556387	58556389	0	+	0	gene_id "ENSMUSG00000063549.5"; transcript_id "ENSMUST00000213232.2"; gene_type "protein_coding"; gene_name "Or2w3"; transcript_type "protein_coding"; transcript_name "Or2w3-202"; exon_number 7; exon_id "ENSMUSE00001400758.2"; level 2; protein_id "ENSMUSP00000150953.2"; transcript_support_level "5"; mgi_id "MGI:3030156"; tag "RNA_Seq_supported_partial"; tag "basic"; tag "appris_principal_1"; tag "CCDS"; ccdsid "CCDS36165.1"; havana_gene "OTTMUSG00000005755.1"; havana_transcript "OTTMUST00000155882.1";
chr11	ENSEMBL	start_codon	58556387	58556389	0	+	0	gene_id "ENSMUSG00000063549.5"; transcript_id "ENSMUST00000072030.4"; gene_type "protein_coding"; gene_name "Or2w3"; transcript_type "protein_coding"; transcript_name "Or2w3-201"; exon_number 1; exon_id "ENSMUSE00001011679.2"; level 3; protein_id "ENSMUSP00000071913.4"; transcript_support_level "NA"; mgi_id "MGI:3030156"; tag "basic"; tag "appris_principal_1"; tag "CCDS"; ccdsid "CCDS36165.1"; havana_gene "OTTMUSG00000005755.1";
chr11	HAVANA	CDS	58556387	58557367	0	+	0	gene_id "ENSMUSG00000063549.5"; transcript_id "ENSMUST00000214400.2"; gene_type "protein_coding"; gene_name "Or2w3"; transcript_type "nonsense_mediated_decay"; transcript_name "Or2w3-205"; exon_number 7; exon_id "ENSMUSE00001404164.2"; level 2; protein_id "ENSMUSP00000150916.2"; transcript_support_level "5"; mgi_id "MGI:3030156"; tag "RNA_Seq_supported_partial"; tag "CCDS"; ccdsid "CCDS36165.1"; havana_gene "OTTMUSG00000005755.1"; havana_transcript "OTTMUST00000155883.1";
chr11	HAVANA	CDS	58556387	58557367	0	+	0	gene_id "ENSMUSG00000063549.5"; transcript_id "ENSMUST00000216442.2"; gene_type "protein_coding"; gene_name "Or2w3"; transcript_type "nonsense_mediated_decay"; transcript_name "Or2w3-206"; exon_number 6; exon_id "ENSMUSE00001404164.2"; level 2; protein_id "ENSMUSP00000150410.2"; transcript_support_level "5"; mgi_id "MGI:3030156"; tag "RNA_Seq_supported_partial"; tag "CCDS"; ccdsid "CCDS36165.1"; havana_gene "OTTMUSG00000005755.1"; havana_transcript "OTTMUST00000155881.1";
chr11	HAVANA	CDS	58556387	58557367	0	+	0	gene_id "ENSMUSG00000063549.5"; transcript_id "ENSMUST00000217399.2"; gene_type "protein_coding"; gene_name "Or2w3"; transcript_type "nonsense_mediated_decay"; transcript_name "Or2w3-207"; exon_number 6; exon_id "ENSMUSE00001404164.2"; level 2; protein_id "ENSMUSP00000149062.2"; transcript_support_level "5"; mgi_id "MGI:3030156"; tag "RNA_Seq_supported_partial"; tag "CCDS"; ccdsid "CCDS36165.1"; havana_gene "OTTMUSG00000005755.1"; havana_transcript "OTTMUST00000012767.1";
chr11	HAVANA	CDS	58556387	58557367	0	+	0	gene_id "ENSMUSG00000063549.5"; transcript_id "ENSMUST00000214392.2"; gene_type "protein_coding"; gene_name "Or2w3"; transcript_type "protein_coding"; transcript_name "Or2w3-204"; exon_number 6; exon_id "ENSMUSE00001400758.2"; level 2; protein_id "ENSMUSP00000150990.2"; transcript_support_level "5"; mgi_id "MGI:3030156"; tag "RNA_Seq_supported_partial"; tag "basic"; tag "Ensembl_canonical"; tag "GENCODE_Primary"; tag "appris_principal_1"; tag "CCDS"; ccdsid "CCDS36165.1"; havana_gene "OTTMUSG00000005755.1"; havana_transcript "OTTMUST00000155879.1";
chr11	HAVANA	CDS	58556387	58557367	0	+	0	gene_id "ENSMUSG00000063549.5"; transcript_id "ENSMUST00000213793.2"; gene_type "protein_coding"; gene_name "Or2w3"; transcript_type "nonsense_mediated_decay"; transcript_name "Or2w3-203"; exon_number 7; exon_id "ENSMUSE00001404164.2"; level 2; protein_id "ENSMUSP00000150004.2"; transcript_support_level "5"; mgi_id "MGI:3030156"; tag "RNA_Seq_supported_partial"; tag "CCDS"; ccdsid "CCDS36165.1"; havana_gene "OTTMUSG00000005755.1"; havana_transcript "OTTMUST00000155880.1";
chr11	HAVANA	CDS	58556387	58557367	0	+	0	gene_id "ENSMUSG00000063549.5"; transcript_id "ENSMUST00000213232.2"; gene_type "protein_coding"; gene_name "Or2w3"; transcript_type "protein_coding"; transcript_name "Or2w3-202"; exon_number 7; exon_id "ENSMUSE00001400758.2"; level 2; protein_id "ENSMUSP00000150953.2"; transcript_support_level "5"; mgi_id "MGI:3030156"; tag "RNA_Seq_supported_partial"; tag "basic"; tag "appris_principal_1"; tag "CCDS"; ccdsid "CCDS36165.1"; havana_gene "OTTMUSG00000005755.1"; havana_transcript "OTTMUST00000155882.1";
chr11	ENSEMBL	CDS	58556387	58557367	0	+	0	gene_id "ENSMUSG00000063549.5"; transcript_id "ENSMUST00000072030.4"; gene_type "protein_coding"; gene_name "Or2w3"; transcript_type "protein_coding"; transcript_name "Or2w3-201"; exon_number 1; exon_id "ENSMUSE00001011679.2"; level 3; protein_id "ENSMUSP00000071913.4"; transcript_support_level "NA"; mgi_id "MGI:3030156"; tag "basic"; tag "appris_principal_1"; tag "CCDS"; ccdsid "CCDS36165.1"; havana_gene "OTTMUSG00000005755.1";
chr11	ENSEMBL	transcript	58556387	58557370	0	+	.	gene_id "ENSMUSG00000063549.5"; transcript_id "ENSMUST00000072030.4"; gene_type "protein_coding"; gene_name "Or2w3"; transcript_type "protein_coding"; transcript_name "Or2w3-201"; level 3; protein_id "ENSMUSP00000071913.4"; transcript_support_level "NA"; mgi_id "MGI:3030156"; tag "basic"; tag "appris_principal_1"; tag "CCDS"; ccdsid "CCDS36165.1"; havana_gene "OTTMUSG00000005755.1";
chr11	ENSEMBL	exon	58556387	58557370	0	+	.	gene_id "ENSMUSG00000063549.5"; transcript_id "ENSMUST00000072030.4"; gene_type "protein_coding"; gene_name "Or2w3"; transcript_type "protein_coding"; transcript_name "Or2w3-201"; exon_number 1; exon_id "ENSMUSE00001011679.2"; level 3; protein_id "ENSMUSP00000071913.4"; transcript_support_level "NA"; mgi_id "MGI:3030156"; tag "basic"; tag "appris_principal_1"; tag "CCDS"; ccdsid "CCDS36165.1"; havana_gene "OTTMUSG00000005755.1";
chr11	HAVANA	stop_codon	58557368	58557370	0	+	0	gene_id "ENSMUSG00000063549.5"; transcript_id "ENSMUST00000214400.2"; gene_type "protein_coding"; gene_name "Or2w3"; transcript_type "nonsense_mediated_decay"; transcript_name "Or2w3-205"; exon_number 7; exon_id "ENSMUSE00001404164.2"; level 2; protein_id "ENSMUSP00000150916.2"; transcript_support_level "5"; mgi_id "MGI:3030156"; tag "RNA_Seq_supported_partial"; tag "CCDS"; ccdsid "CCDS36165.1"; havana_gene "OTTMUSG00000005755.1"; havana_transcript "OTTMUST00000155883.1";
chr11	HAVANA	stop_codon	58557368	58557370	0	+	0	gene_id "ENSMUSG00000063549.5"; transcript_id "ENSMUST00000216442.2"; gene_type "protein_coding"; gene_name "Or2w3"; transcript_type "nonsense_mediated_decay"; transcript_name "Or2w3-206"; exon_number 6; exon_id "ENSMUSE00001404164.2"; level 2; protein_id "ENSMUSP00000150410.2"; transcript_support_level "5"; mgi_id "MGI:3030156"; tag "RNA_Seq_supported_partial"; tag "CCDS"; ccdsid "CCDS36165.1"; havana_gene "OTTMUSG00000005755.1"; havana_transcript "OTTMUST00000155881.1";
chr11	HAVANA	stop_codon	58557368	58557370	0	+	0	gene_id "ENSMUSG00000063549.5"; transcript_id "ENSMUST00000217399.2"; gene_type "protein_coding"; gene_name "Or2w3"; transcript_type "nonsense_mediated_decay"; transcript_name "Or2w3-207"; exon_number 6; exon_id "ENSMUSE00001404164.2"; level 2; protein_id "ENSMUSP00000149062.2"; transcript_support_level "5"; mgi_id "MGI:3030156"; tag "RNA_Seq_supported_partial"; tag "CCDS"; ccdsid "CCDS36165.1"; havana_gene "OTTMUSG00000005755.1"; havana_transcript "OTTMUST00000012767.1";
chr11	HAVANA	stop_codon	58557368	58557370	0	+	0	gene_id "ENSMUSG00000063549.5"; transcript_id "ENSMUST00000214392.2"; gene_type "protein_coding"; gene_name "Or2w3"; transcript_type "protein_coding"; transcript_name "Or2w3-204"; exon_number 6; exon_id "ENSMUSE00001400758.2"; level 2; protein_id "ENSMUSP00000150990.2"; transcript_support_level "5"; mgi_id "MGI:3030156"; tag "RNA_Seq_supported_partial"; tag "basic"; tag "Ensembl_canonical"; tag "GENCODE_Primary"; tag "appris_principal_1"; tag "CCDS"; ccdsid "CCDS36165.1"; havana_gene "OTTMUSG00000005755.1"; havana_transcript "OTTMUST00000155879.1";
chr11	HAVANA	stop_codon	58557368	58557370	0	+	0	gene_id "ENSMUSG00000063549.5"; transcript_id "ENSMUST00000213793.2"; gene_type "protein_coding"; gene_name "Or2w3"; transcript_type "nonsense_mediated_decay"; transcript_name "Or2w3-203"; exon_number 7; exon_id "ENSMUSE00001404164.2"; level 2; protein_id "ENSMUSP00000150004.2"; transcript_support_level "5"; mgi_id "MGI:3030156"; tag "RNA_Seq_supported_partial"; tag "CCDS"; ccdsid "CCDS36165.1"; havana_gene "OTTMUSG00000005755.1"; havana_transcript "OTTMUST00000155880.1";
chr11	HAVANA	stop_codon	58557368	58557370	0	+	0	gene_id "ENSMUSG00000063549.5"; transcript_id "ENSMUST00000213232.2"; gene_type "protein_coding"; gene_name "Or2w3"; transcript_type "protein_coding"; transcript_name "Or2w3-202"; exon_number 7; exon_id "ENSMUSE00001400758.2"; level 2; protein_id "ENSMUSP00000150953.2"; transcript_support_level "5"; mgi_id "MGI:3030156"; tag "RNA_Seq_supported_partial"; tag "basic"; tag "appris_principal_1"; tag "CCDS"; ccdsid "CCDS36165.1"; havana_gene "OTTMUSG00000005755.1"; havana_transcript "OTTMUST00000155882.1";
chr11	ENSEMBL	stop_codon	58557368	58557370	0	+	0	gene_id "ENSMUSG00000063549.5"; transcript_id "ENSMUST00000072030.4"; gene_type "protein_coding"; gene_name "Or2w3"; transcript_type "protein_coding"; transcript_name "Or2w3-201"; exon_number 1; exon_id "ENSMUSE00001011679.2"; level 3; protein_id "ENSMUSP00000071913.4"; transcript_support_level "NA"; mgi_id "MGI:3030156"; tag "basic"; tag "appris_principal_1"; tag "CCDS"; ccdsid "CCDS36165.1"; havana_gene "OTTMUSG00000005755.1";
chr11	ENSEMBL	UTR	58557368	58557370	0	+	.	gene_id "ENSMUSG00000063549.5"; transcript_id "ENSMUST00000072030.4"; gene_type "protein_coding"; gene_name "Or2w3"; transcript_type "protein_coding"; transcript_name "Or2w3-201"; exon_number 1; exon_id "ENSMUSE00001011679.2"; level 3; protein_id "ENSMUSP00000071913.4"; transcript_support_level "NA"; mgi_id "MGI:3030156"; tag "basic"; tag "appris_principal_1"; tag "CCDS"; ccdsid "CCDS36165.1"; havana_gene "OTTMUSG00000005755.1";
chr11	HAVANA	UTR	58557368	58558449	0	+	.	gene_id "ENSMUSG00000063549.5"; transcript_id "ENSMUST00000214400.2"; gene_type "protein_coding"; gene_name "Or2w3"; transcript_type "nonsense_mediated_decay"; transcript_name "Or2w3-205"; exon_number 7; exon_id "ENSMUSE00001404164.2"; level 2; protein_id "ENSMUSP00000150916.2"; transcript_support_level "5"; mgi_id "MGI:3030156"; tag "RNA_Seq_supported_partial"; tag "CCDS"; ccdsid "CCDS36165.1"; havana_gene "OTTMUSG00000005755.1"; havana_transcript "OTTMUST00000155883.1";
chr11	HAVANA	UTR	58557368	58558449	0	+	.	gene_id "ENSMUSG00000063549.5"; transcript_id "ENSMUST00000216442.2"; gene_type "protein_coding"; gene_name "Or2w3"; transcript_type "nonsense_mediated_decay"; transcript_name "Or2w3-206"; exon_number 6; exon_id "ENSMUSE00001404164.2"; level 2; protein_id "ENSMUSP00000150410.2"; transcript_support_level "5"; mgi_id "MGI:3030156"; tag "RNA_Seq_supported_partial"; tag "CCDS"; ccdsid "CCDS36165.1"; havana_gene "OTTMUSG00000005755.1"; havana_transcript "OTTMUST00000155881.1";
chr11	HAVANA	UTR	58557368	58558449	0	+	.	gene_id "ENSMUSG00000063549.5"; transcript_id "ENSMUST00000217399.2"; gene_type "protein_coding"; gene_name "Or2w3"; transcript_type "nonsense_mediated_decay"; transcript_name "Or2w3-207"; exon_number 6; exon_id "ENSMUSE00001404164.2"; level 2; protein_id "ENSMUSP00000149062.2"; transcript_support_level "5"; mgi_id "MGI:3030156"; tag "RNA_Seq_supported_partial"; tag "CCDS"; ccdsid "CCDS36165.1"; havana_gene "OTTMUSG00000005755.1"; havana_transcript "OTTMUST00000012767.1";
chr11	HAVANA	UTR	58557368	58558449	0	+	.	gene_id "ENSMUSG00000063549.5"; transcript_id "ENSMUST00000213793.2"; gene_type "protein_coding"; gene_name "Or2w3"; transcript_type "nonsense_mediated_decay"; transcript_name "Or2w3-203"; exon_number 7; exon_id "ENSMUSE00001404164.2"; level 2; protein_id "ENSMUSP00000150004.2"; transcript_support_level "5"; mgi_id "MGI:3030156"; tag "RNA_Seq_supported_partial"; tag "CCDS"; ccdsid "CCDS36165.1"; havana_gene "OTTMUSG00000005755.1"; havana_transcript "OTTMUST00000155880.1";
chr11	HAVANA	UTR	58557368	58560354	0	+	.	gene_id "ENSMUSG00000063549.5"; transcript_id "ENSMUST00000214392.2"; gene_type "protein_coding"; gene_name "Or2w3"; transcript_type "protein_coding"; transcript_name "Or2w3-204"; exon_number 6; exon_id "ENSMUSE00001400758.2"; level 2; protein_id "ENSMUSP00000150990.2"; transcript_support_level "5"; mgi_id "MGI:3030156"; tag "RNA_Seq_supported_partial"; tag "basic"; tag "Ensembl_canonical"; tag "GENCODE_Primary"; tag "appris_principal_1"; tag "CCDS"; ccdsid "CCDS36165.1"; havana_gene "OTTMUSG00000005755.1"; havana_transcript "OTTMUST00000155879.1";
chr11	HAVANA	UTR	58557368	58560354	0	+	.	gene_id "ENSMUSG00000063549.5"; transcript_id "ENSMUST00000213232.2"; gene_type "protein_coding"; gene_name "Or2w3"; transcript_type "protein_coding"; transcript_name "Or2w3-202"; exon_number 7; exon_id "ENSMUSE00001400758.2"; level 2; protein_id "ENSMUSP00000150953.2"; transcript_support_level "5"; mgi_id "MGI:3030156"; tag "RNA_Seq_supported_partial"; tag "basic"; tag "appris_principal_1"; tag "CCDS"; ccdsid "CCDS36165.1"; havana_gene "OTTMUSG00000005755.1"; havana_transcript "OTTMUST00000155882.1";
chr11	HAVANA	exon	58558660	58560354	0	+	.	gene_id "ENSMUSG00000063549.5"; transcript_id "ENSMUST00000214400.2"; gene_type "protein_coding"; gene_name "Or2w3"; transcript_type "nonsense_mediated_decay"; transcript_name "Or2w3-205"; exon_number 8; exon_id "ENSMUSE00001394610.2"; level 2; protein_id "ENSMUSP00000150916.2"; transcript_support_level "5"; mgi_id "MGI:3030156"; tag "RNA_Seq_supported_partial"; tag "CCDS"; ccdsid "CCDS36165.1"; havana_gene "OTTMUSG00000005755.1"; havana_transcript "OTTMUST00000155883.1";
chr11	HAVANA	UTR	58558660	58560354	0	+	.	gene_id "ENSMUSG00000063549.5"; transcript_id "ENSMUST00000214400.2"; gene_type "protein_coding"; gene_name "Or2w3"; transcript_type "nonsense_mediated_decay"; transcript_name "Or2w3-205"; exon_number 8; exon_id "ENSMUSE00001394610.2"; level 2; protein_id "ENSMUSP00000150916.2"; transcript_support_level "5"; mgi_id "MGI:3030156"; tag "RNA_Seq_supported_partial"; tag "CCDS"; ccdsid "CCDS36165.1"; havana_gene "OTTMUSG00000005755.1"; havana_transcript "OTTMUST00000155883.1";
chr11	HAVANA	exon	58558660	58560354	0	+	.	gene_id "ENSMUSG00000063549.5"; transcript_id "ENSMUST00000216442.2"; gene_type "protein_coding"; gene_name "Or2w3"; transcript_type "nonsense_mediated_decay"; transcript_name "Or2w3-206"; exon_number 7; exon_id "ENSMUSE00001394610.2"; level 2; protein_id "ENSMUSP00000150410.2"; transcript_support_level "5"; mgi_id "MGI:3030156"; tag "RNA_Seq_supported_partial"; tag "CCDS"; ccdsid "CCDS36165.1"; havana_gene "OTTMUSG00000005755.1"; havana_transcript "OTTMUST00000155881.1";
chr11	HAVANA	UTR	58558660	58560354	0	+	.	gene_id "ENSMUSG00000063549.5"; transcript_id "ENSMUST00000216442.2"; gene_type "protein_coding"; gene_name "Or2w3"; transcript_type "nonsense_mediated_decay"; transcript_name "Or2w3-206"; exon_number 7; exon_id "ENSMUSE00001394610.2"; level 2; protein_id "ENSMUSP00000150410.2"; transcript_support_level "5"; mgi_id "MGI:3030156"; tag "RNA_Seq_supported_partial"; tag "CCDS"; ccdsid "CCDS36165.1"; havana_gene "OTTMUSG00000005755.1"; havana_transcript "OTTMUST00000155881.1";
chr11	HAVANA	exon	58558660	58560354	0	+	.	gene_id "ENSMUSG00000063549.5"; transcript_id "ENSMUST00000217399.2"; gene_type "protein_coding"; gene_name "Or2w3"; transcript_type "nonsense_mediated_decay"; transcript_name "Or2w3-207"; exon_number 7; exon_id "ENSMUSE00001394610.2"; level 2; protein_id "ENSMUSP00000149062.2"; transcript_support_level "5"; mgi_id "MGI:3030156"; tag "RNA_Seq_supported_partial"; tag "CCDS"; ccdsid "CCDS36165.1"; havana_gene "OTTMUSG00000005755.1"; havana_transcript "OTTMUST00000012767.1";
chr11	HAVANA	UTR	58558660	58560354	0	+	.	gene_id "ENSMUSG00000063549.5"; transcript_id "ENSMUST00000217399.2"; gene_type "protein_coding"; gene_name "Or2w3"; transcript_type "nonsense_mediated_decay"; transcript_name "Or2w3-207"; exon_number 7; exon_id "ENSMUSE00001394610.2"; level 2; protein_id "ENSMUSP00000149062.2"; transcript_support_level "5"; mgi_id "MGI:3030156"; tag "RNA_Seq_supported_partial"; tag "CCDS"; ccdsid "CCDS36165.1"; havana_gene "OTTMUSG00000005755.1"; havana_transcript "OTTMUST00000012767.1";
chr11	HAVANA	exon	58558660	58560354	0	+	.	gene_id "ENSMUSG00000063549.5"; transcript_id "ENSMUST00000213793.2"; gene_type "protein_coding"; gene_name "Or2w3"; transcript_type "nonsense_mediated_decay"; transcript_name "Or2w3-203"; exon_number 8; exon_id "ENSMUSE00001394610.2"; level 2; protein_id "ENSMUSP00000150004.2"; transcript_support_level "5"; mgi_id "MGI:3030156"; tag "RNA_Seq_supported_partial"; tag "CCDS"; ccdsid "CCDS36165.1"; havana_gene "OTTMUSG00000005755.1"; havana_transcript "OTTMUST00000155880.1";
chr11	HAVANA	UTR	58558660	58560354	0	+	.	gene_id "ENSMUSG00000063549.5"; transcript_id "ENSMUST00000213793.2"; gene_type "protein_coding"; gene_name "Or2w3"; transcript_type "nonsense_mediated_decay"; transcript_name "Or2w3-203"; exon_number 8; exon_id "ENSMUSE00001394610.2"; level 2; protein_id "ENSMUSP00000150004.2"; transcript_support_level "5"; mgi_id "MGI:3030156"; tag "RNA_Seq_supported_partial"; tag "CCDS"; ccdsid "CCDS36165.1"; havana_gene "OTTMUSG00000005755.1"; havana_transcript "OTTMUST00000155880.1";
chr11	HAVANA	exon	58571925	58572536	0	+	.	gene_id "ENSMUSG00000107711.3"; transcript_id "ENSMUST00000214662.2"; gene_type "protein_coding"; gene_name "Or2ak7"; transcript_type "protein_coding"; transcript_name "Or2ak7-202"; exon_number 1; exon_id "ENSMUSE00001402293.2"; level 2; protein_id "ENSMUSP00000150051.2"; transcript_support_level "5"; mgi_id "MGI:3030155"; tag "RNA_Seq_supported_partial"; tag "basic"; tag "Ensembl_canonical"; tag "GENCODE_Primary"; tag "appris_principal_1"; tag "CCDS"; ccdsid "CCDS24739.1"; havana_gene "OTTMUSG00000005756.1"; havana_transcript "OTTMUST00000012768.1";
chr11	HAVANA	UTR	58571925	58572536	0	+	.	gene_id "ENSMUSG00000107711.3"; transcript_id "ENSMUST00000214662.2"; gene_type "protein_coding"; gene_name "Or2ak7"; transcript_type "protein_coding"; transcript_name "Or2ak7-202"; exon_number 1; exon_id "ENSMUSE00001402293.2"; level 2; protein_id "ENSMUSP00000150051.2"; transcript_support_level "5"; mgi_id "MGI:3030155"; tag "RNA_Seq_supported_partial"; tag "basic"; tag "Ensembl_canonical"; tag "GENCODE_Primary"; tag "appris_principal_1"; tag "CCDS"; ccdsid "CCDS24739.1"; havana_gene "OTTMUSG00000005756.1"; havana_transcript "OTTMUST00000012768.1";
chr11	HAVANA	gene	58571925	58577059	0	+	.	gene_id "ENSMUSG00000107711.3"; gene_type "protein_coding"; gene_name "Or2ak7"; level 2; mgi_id "MGI:3030155"; havana_gene "OTTMUSG00000005756.1";
chr11	HAVANA	transcript	58571925	58577059	0	+	.	gene_id "ENSMUSG00000107711.3"; transcript_id "ENSMUST00000214662.2"; gene_type "protein_coding"; gene_name "Or2ak7"; transcript_type "protein_coding"; transcript_name "Or2ak7-202"; level 2; protein_id "ENSMUSP00000150051.2"; transcript_support_level "5"; mgi_id "MGI:3030155"; tag "RNA_Seq_supported_partial"; tag "basic"; tag "Ensembl_canonical"; tag "GENCODE_Primary"; tag "appris_principal_1"; tag "CCDS"; ccdsid "CCDS24739.1"; havana_gene "OTTMUSG00000005756.1"; havana_transcript "OTTMUST00000012768.1";
chr11	HAVANA	UTR	58574643	58574700	0	+	.	gene_id "ENSMUSG00000107711.3"; transcript_id "ENSMUST00000214662.2"; gene_type "protein_coding"; gene_name "Or2ak7"; transcript_type "protein_coding"; transcript_name "Or2ak7-202"; exon_number 2; exon_id "ENSMUSE00001404383.2"; level 2; protein_id "ENSMUSP00000150051.2"; transcript_support_level "5"; mgi_id "MGI:3030155"; tag "RNA_Seq_supported_partial"; tag "basic"; tag "Ensembl_canonical"; tag "GENCODE_Primary"; tag "appris_principal_1"; tag "CCDS"; ccdsid "CCDS24739.1"; havana_gene "OTTMUSG00000005756.1"; havana_transcript "OTTMUST00000012768.1";
chr11	HAVANA	exon	58574643	58577059	0	+	.	gene_id "ENSMUSG00000107711.3"; transcript_id "ENSMUST00000214662.2"; gene_type "protein_coding"; gene_name "Or2ak7"; transcript_type "protein_coding"; transcript_name "Or2ak7-202"; exon_number 2; exon_id "ENSMUSE00001404383.2"; level 2; protein_id "ENSMUSP00000150051.2"; transcript_support_level "5"; mgi_id "MGI:3030155"; tag "RNA_Seq_supported_partial"; tag "basic"; tag "Ensembl_canonical"; tag "GENCODE_Primary"; tag "appris_principal_1"; tag "CCDS"; ccdsid "CCDS24739.1"; havana_gene "OTTMUSG00000005756.1"; havana_transcript "OTTMUST00000012768.1";
chr11	HAVANA	start_codon	58574701	58574703	0	+	0	gene_id "ENSMUSG00000107711.3"; transcript_id "ENSMUST00000214662.2"; gene_type "protein_coding"; gene_name "Or2ak7"; transcript_type "protein_coding"; transcript_name "Or2ak7-202"; exon_number 2; exon_id "ENSMUSE00001404383.2"; level 2; protein_id "ENSMUSP00000150051.2"; transcript_support_level "5"; mgi_id "MGI:3030155"; tag "RNA_Seq_supported_partial"; tag "basic"; tag "Ensembl_canonical"; tag "GENCODE_Primary"; tag "appris_principal_1"; tag "CCDS"; ccdsid "CCDS24739.1"; havana_gene "OTTMUSG00000005756.1"; havana_transcript "OTTMUST00000012768.1";
chr11	ENSEMBL	start_codon	58574701	58574703	0	+	0	gene_id "ENSMUSG00000107711.3"; transcript_id "ENSMUST00000204718.3"; gene_type "protein_coding"; gene_name "Or2ak7"; transcript_type "protein_coding"; transcript_name "Or2ak7-201"; exon_number 1; exon_id "ENSMUSE00000893314.5"; level 3; protein_id "ENSMUSP00000145531.2"; transcript_support_level "NA"; mgi_id "MGI:3030155"; tag "basic"; tag "appris_principal_1"; tag "CCDS"; ccdsid "CCDS24739.1"; havana_gene "OTTMUSG00000005756.1";
chr11	HAVANA	CDS	58574701	58575618	0	+	0	gene_id "ENSMUSG00000107711.3"; transcript_id "ENSMUST00000214662.2"; gene_type "protein_coding"; gene_name "Or2ak7"; transcript_type "protein_coding"; transcript_name "Or2ak7-202"; exon_number 2; exon_id "ENSMUSE00001404383.2"; level 2; protein_id "ENSMUSP00000150051.2"; transcript_support_level "5"; mgi_id "MGI:3030155"; tag "RNA_Seq_supported_partial"; tag "basic"; tag "Ensembl_canonical"; tag "GENCODE_Primary"; tag "appris_principal_1"; tag "CCDS"; ccdsid "CCDS24739.1"; havana_gene "OTTMUSG00000005756.1"; havana_transcript "OTTMUST00000012768.1";
chr11	ENSEMBL	CDS	58574701	58575618	0	+	0	gene_id "ENSMUSG00000107711.3"; transcript_id "ENSMUST00000204718.3"; gene_type "protein_coding"; gene_name "Or2ak7"; transcript_type "protein_coding"; transcript_name "Or2ak7-201"; exon_number 1; exon_id "ENSMUSE00000893314.5"; level 3; protein_id "ENSMUSP00000145531.2"; transcript_support_level "NA"; mgi_id "MGI:3030155"; tag "basic"; tag "appris_principal_1"; tag "CCDS"; ccdsid "CCDS24739.1"; havana_gene "OTTMUSG00000005756.1";
chr11	ENSEMBL	transcript	58574701	58575628	0	+	.	gene_id "ENSMUSG00000107711.3"; transcript_id "ENSMUST00000204718.3"; gene_type "protein_coding"; gene_name "Or2ak7"; transcript_type "protein_coding"; transcript_name "Or2ak7-201"; level 3; protein_id "ENSMUSP00000145531.2"; transcript_support_level "NA"; mgi_id "MGI:3030155"; tag "basic"; tag "appris_principal_1"; tag "CCDS"; ccdsid "CCDS24739.1"; havana_gene "OTTMUSG00000005756.1";
chr11	ENSEMBL	exon	58574701	58575628	0	+	.	gene_id "ENSMUSG00000107711.3"; transcript_id "ENSMUST00000204718.3"; gene_type "protein_coding"; gene_name "Or2ak7"; transcript_type "protein_coding"; transcript_name "Or2ak7-201"; exon_number 1; exon_id "ENSMUSE00000893314.5"; level 3; protein_id "ENSMUSP00000145531.2"; transcript_support_level "NA"; mgi_id "MGI:3030155"; tag "basic"; tag "appris_principal_1"; tag "CCDS"; ccdsid "CCDS24739.1"; havana_gene "OTTMUSG00000005756.1";
chr11	HAVANA	stop_codon	58575619	58575621	0	+	0	gene_id "ENSMUSG00000107711.3"; transcript_id "ENSMUST00000214662.2"; gene_type "protein_coding"; gene_name "Or2ak7"; transcript_type "protein_coding"; transcript_name "Or2ak7-202"; exon_number 2; exon_id "ENSMUSE00001404383.2"; level 2; protein_id "ENSMUSP00000150051.2"; transcript_support_level "5"; mgi_id "MGI:3030155"; tag "RNA_Seq_supported_partial"; tag "basic"; tag "Ensembl_canonical"; tag "GENCODE_Primary"; tag "appris_principal_1"; tag "CCDS"; ccdsid "CCDS24739.1"; havana_gene "OTTMUSG00000005756.1"; havana_transcript "OTTMUST00000012768.1";
chr11	ENSEMBL	stop_codon	58575619	58575621	0	+	0	gene_id "ENSMUSG00000107711.3"; transcript_id "ENSMUST00000204718.3"; gene_type "protein_coding"; gene_name "Or2ak7"; transcript_type "protein_coding"; transcript_name "Or2ak7-201"; exon_number 1; exon_id "ENSMUSE00000893314.5"; level 3; protein_id "ENSMUSP00000145531.2"; transcript_support_level "NA"; mgi_id "MGI:3030155"; tag "basic"; tag "appris_principal_1"; tag "CCDS"; ccdsid "CCDS24739.1"; havana_gene "OTTMUSG00000005756.1";
chr11	ENSEMBL	UTR	58575619	58575628	0	+	.	gene_id "ENSMUSG00000107711.3"; transcript_id "ENSMUST00000204718.3"; gene_type "protein_coding"; gene_name "Or2ak7"; transcript_type "protein_coding"; transcript_name "Or2ak7-201"; exon_number 1; exon_id "ENSMUSE00000893314.5"; level 3; protein_id "ENSMUSP00000145531.2"; transcript_support_level "NA"; mgi_id "MGI:3030155"; tag "basic"; tag "appris_principal_1"; tag "CCDS"; ccdsid "CCDS24739.1"; havana_gene "OTTMUSG00000005756.1";
chr11	HAVANA	UTR	58575619	58577059	0	+	.	gene_id "ENSMUSG00000107711.3"; transcript_id "ENSMUST00000214662.2"; gene_type "protein_coding"; gene_name "Or2ak7"; transcript_type "protein_coding"; transcript_name "Or2ak7-202"; exon_number 2; exon_id "ENSMUSE00001404383.2"; level 2; protein_id "ENSMUSP00000150051.2"; transcript_support_level "5"; mgi_id "MGI:3030155"; tag "RNA_Seq_supported_partial"; tag "basic"; tag "Ensembl_canonical"; tag "GENCODE_Primary"; tag "appris_principal_1"; tag "CCDS"; ccdsid "CCDS24739.1"; havana_gene "OTTMUSG00000005756.1"; havana_transcript "OTTMUST00000012768.1";
chr11	HAVANA	exon	58589988	58590592	0	+	.	gene_id "ENSMUSG00000064044.3"; transcript_id "ENSMUST00000215962.2"; gene_type "protein_coding"; gene_name "Or2ak6"; transcript_type "protein_coding"; transcript_name "Or2ak6-203"; exon_number 1; exon_id "ENSMUSE00001394769.2"; level 2; protein_id "ENSMUSP00000150883.2"; transcript_support_level "5"; mgi_id "MGI:3030153"; tag "RNA_Seq_supported_partial"; tag "basic"; tag "Ensembl_canonical"; tag "GENCODE_Primary"; tag "appris_principal_1"; tag "CCDS"; ccdsid "CCDS24740.1"; havana_gene "OTTMUSG00000005757.1"; havana_transcript "OTTMUST00000012769.1";
chr11	HAVANA	UTR	58589988	58590592	0	+	.	gene_id "ENSMUSG00000064044.3"; transcript_id "ENSMUST00000215962.2"; gene_type "protein_coding"; gene_name "Or2ak6"; transcript_type "protein_coding"; transcript_name "Or2ak6-203"; exon_number 1; exon_id "ENSMUSE00001394769.2"; level 2; protein_id "ENSMUSP00000150883.2"; transcript_support_level "5"; mgi_id "MGI:3030153"; tag "RNA_Seq_supported_partial"; tag "basic"; tag "Ensembl_canonical"; tag "GENCODE_Primary"; tag "appris_principal_1"; tag "CCDS"; ccdsid "CCDS24740.1"; havana_gene "OTTMUSG00000005757.1"; havana_transcript "OTTMUST00000012769.1";
chr11	HAVANA	gene	58589988	58594298	0	+	.	gene_id "ENSMUSG00000064044.3"; gene_type "protein_coding"; gene_name "Or2ak6"; level 2; mgi_id "MGI:3030153"; havana_gene "OTTMUSG00000005757.1";
chr11	HAVANA	transcript	58589988	58594298	0	+	.	gene_id "ENSMUSG00000064044.3"; transcript_id "ENSMUST00000215962.2"; gene_type "protein_coding"; gene_name "Or2ak6"; transcript_type "protein_coding"; transcript_name "Or2ak6-203"; level 2; protein_id "ENSMUSP00000150883.2"; transcript_support_level "5"; mgi_id "MGI:3030153"; tag "RNA_Seq_supported_partial"; tag "basic"; tag "Ensembl_canonical"; tag "GENCODE_Primary"; tag "appris_principal_1"; tag "CCDS"; ccdsid "CCDS24740.1"; havana_gene "OTTMUSG00000005757.1"; havana_transcript "OTTMUST00000012769.1";
chr11	HAVANA	exon	58589994	58590592	0	+	.	gene_id "ENSMUSG00000064044.3"; transcript_id "ENSMUST00000215238.2"; gene_type "protein_coding"; gene_name "Or2ak6"; transcript_type "protein_coding_CDS_not_defined"; transcript_name "Or2ak6-202"; exon_number 1; exon_id "ENSMUSE00001402692.2"; level 2; transcript_support_level "5"; mgi_id "MGI:3030153"; tag "RNA_Seq_supported_partial"; havana_gene "OTTMUSG00000005757.1"; havana_transcript "OTTMUST00000155274.1";
chr11	HAVANA	transcript	58589994	58594298	0	+	.	gene_id "ENSMUSG00000064044.3"; transcript_id "ENSMUST00000215238.2"; gene_type "protein_coding"; gene_name "Or2ak6"; transcript_type "protein_coding_CDS_not_defined"; transcript_name "Or2ak6-202"; level 2; transcript_support_level "5"; mgi_id "MGI:3030153"; tag "RNA_Seq_supported_partial"; havana_gene "OTTMUSG00000005757.1"; havana_transcript "OTTMUST00000155274.1";
chr11	HAVANA	UTR	58592404	58592528	0	+	.	gene_id "ENSMUSG00000064044.3"; transcript_id "ENSMUST00000215962.2"; gene_type "protein_coding"; gene_name "Or2ak6"; transcript_type "protein_coding"; transcript_name "Or2ak6-203"; exon_number 2; exon_id "ENSMUSE00001397895.2"; level 2; protein_id "ENSMUSP00000150883.2"; transcript_support_level "5"; mgi_id "MGI:3030153"; tag "RNA_Seq_supported_partial"; tag "basic"; tag "Ensembl_canonical"; tag "GENCODE_Primary"; tag "appris_principal_1"; tag "CCDS"; ccdsid "CCDS24740.1"; havana_gene "OTTMUSG00000005757.1"; havana_transcript "OTTMUST00000012769.1";
chr11	HAVANA	exon	58592404	58594298	0	+	.	gene_id "ENSMUSG00000064044.3"; transcript_id "ENSMUST00000215962.2"; gene_type "protein_coding"; gene_name "Or2ak6"; transcript_type "protein_coding"; transcript_name "Or2ak6-203"; exon_number 2; exon_id "ENSMUSE00001397895.2"; level 2; protein_id "ENSMUSP00000150883.2"; transcript_support_level "5"; mgi_id "MGI:3030153"; tag "RNA_Seq_supported_partial"; tag "basic"; tag "Ensembl_canonical"; tag "GENCODE_Primary"; tag "appris_principal_1"; tag "CCDS"; ccdsid "CCDS24740.1"; havana_gene "OTTMUSG00000005757.1"; havana_transcript "OTTMUST00000012769.1";
chr11	HAVANA	start_codon	58592529	58592531	0	+	0	gene_id "ENSMUSG00000064044.3"; transcript_id "ENSMUST00000215962.2"; gene_type "protein_coding"; gene_name "Or2ak6"; transcript_type "protein_coding"; transcript_name "Or2ak6-203"; exon_number 2; exon_id "ENSMUSE00001397895.2"; level 2; protein_id "ENSMUSP00000150883.2"; transcript_support_level "5"; mgi_id "MGI:3030153"; tag "RNA_Seq_supported_partial"; tag "basic"; tag "Ensembl_canonical"; tag "GENCODE_Primary"; tag "appris_principal_1"; tag "CCDS"; ccdsid "CCDS24740.1"; havana_gene "OTTMUSG00000005757.1"; havana_transcript "OTTMUST00000012769.1";
chr11	ENSEMBL	start_codon	58592529	58592531	0	+	0	gene_id "ENSMUSG00000064044.3"; transcript_id "ENSMUST00000076965.2"; gene_type "protein_coding"; gene_name "Or2ak6"; transcript_type "protein_coding"; transcript_name "Or2ak6-201"; exon_number 1; exon_id "ENSMUSE00000989634.2"; level 3; protein_id "ENSMUSP00000076232.2"; transcript_support_level "NA"; mgi_id "MGI:3030153"; tag "basic"; tag "appris_principal_1"; tag "CCDS"; ccdsid "CCDS24740.1"; havana_gene "OTTMUSG00000005757.1";
chr11	HAVANA	CDS	58592529	58593446	0	+	0	gene_id "ENSMUSG00000064044.3"; transcript_id "ENSMUST00000215962.2"; gene_type "protein_coding"; gene_name "Or2ak6"; transcript_type "protein_coding"; transcript_name "Or2ak6-203"; exon_number 2; exon_id "ENSMUSE00001397895.2"; level 2; protein_id "ENSMUSP00000150883.2"; transcript_support_level "5"; mgi_id "MGI:3030153"; tag "RNA_Seq_supported_partial"; tag "basic"; tag "Ensembl_canonical"; tag "GENCODE_Primary"; tag "appris_principal_1"; tag "CCDS"; ccdsid "CCDS24740.1"; havana_gene "OTTMUSG00000005757.1"; havana_transcript "OTTMUST00000012769.1";
chr11	ENSEMBL	CDS	58592529	58593446	0	+	0	gene_id "ENSMUSG00000064044.3"; transcript_id "ENSMUST00000076965.2"; gene_type "protein_coding"; gene_name "Or2ak6"; transcript_type "protein_coding"; transcript_name "Or2ak6-201"; exon_number 1; exon_id "ENSMUSE00000989634.2"; level 3; protein_id "ENSMUSP00000076232.2"; transcript_support_level "NA"; mgi_id "MGI:3030153"; tag "basic"; tag "appris_principal_1"; tag "CCDS"; ccdsid "CCDS24740.1"; havana_gene "OTTMUSG00000005757.1";
chr11	ENSEMBL	transcript	58592529	58593449	0	+	.	gene_id "ENSMUSG00000064044.3"; transcript_id "ENSMUST00000076965.2"; gene_type "protein_coding"; gene_name "Or2ak6"; transcript_type "protein_coding"; transcript_name "Or2ak6-201"; level 3; protein_id "ENSMUSP00000076232.2"; transcript_support_level "NA"; mgi_id "MGI:3030153"; tag "basic"; tag "appris_principal_1"; tag "CCDS"; ccdsid "CCDS24740.1"; havana_gene "OTTMUSG00000005757.1";
chr11	ENSEMBL	exon	58592529	58593449	0	+	.	gene_id "ENSMUSG00000064044.3"; transcript_id "ENSMUST00000076965.2"; gene_type "protein_coding"; gene_name "Or2ak6"; transcript_type "protein_coding"; transcript_name "Or2ak6-201"; exon_number 1; exon_id "ENSMUSE00000989634.2"; level 3; protein_id "ENSMUSP00000076232.2"; transcript_support_level "NA"; mgi_id "MGI:3030153"; tag "basic"; tag "appris_principal_1"; tag "CCDS"; ccdsid "CCDS24740.1"; havana_gene "OTTMUSG00000005757.1";
chr11	HAVANA	exon	58592638	58594298	0	+	.	gene_id "ENSMUSG00000064044.3"; transcript_id "ENSMUST00000215238.2"; gene_type "protein_coding"; gene_name "Or2ak6"; transcript_type "protein_coding_CDS_not_defined"; transcript_name "Or2ak6-202"; exon_number 2; exon_id "ENSMUSE00001405612.2"; level 2; transcript_support_level "5"; mgi_id "MGI:3030153"; tag "RNA_Seq_supported_partial"; havana_gene "OTTMUSG00000005757.1"; havana_transcript "OTTMUST00000155274.1";
chr11	HAVANA	stop_codon	58593447	58593449	0	+	0	gene_id "ENSMUSG00000064044.3"; transcript_id "ENSMUST00000215962.2"; gene_type "protein_coding"; gene_name "Or2ak6"; transcript_type "protein_coding"; transcript_name "Or2ak6-203"; exon_number 2; exon_id "ENSMUSE00001397895.2"; level 2; protein_id "ENSMUSP00000150883.2"; transcript_support_level "5"; mgi_id "MGI:3030153"; tag "RNA_Seq_supported_partial"; tag "basic"; tag "Ensembl_canonical"; tag "GENCODE_Primary"; tag "appris_principal_1"; tag "CCDS"; ccdsid "CCDS24740.1"; havana_gene "OTTMUSG00000005757.1"; havana_transcript "OTTMUST00000012769.1";
chr11	ENSEMBL	stop_codon	58593447	58593449	0	+	0	gene_id "ENSMUSG00000064044.3"; transcript_id "ENSMUST00000076965.2"; gene_type "protein_coding"; gene_name "Or2ak6"; transcript_type "protein_coding"; transcript_name "Or2ak6-201"; exon_number 1; exon_id "ENSMUSE00000989634.2"; level 3; protein_id "ENSMUSP00000076232.2"; transcript_support_level "NA"; mgi_id "MGI:3030153"; tag "basic"; tag "appris_principal_1"; tag "CCDS"; ccdsid "CCDS24740.1"; havana_gene "OTTMUSG00000005757.1";
chr11	ENSEMBL	UTR	58593447	58593449	0	+	.	gene_id "ENSMUSG00000064044.3"; transcript_id "ENSMUST00000076965.2"; gene_type "protein_coding"; gene_name "Or2ak6"; transcript_type "protein_coding"; transcript_name "Or2ak6-201"; exon_number 1; exon_id "ENSMUSE00000989634.2"; level 3; protein_id "ENSMUSP00000076232.2"; transcript_support_level "NA"; mgi_id "MGI:3030153"; tag "basic"; tag "appris_principal_1"; tag "CCDS"; ccdsid "CCDS24740.1"; havana_gene "OTTMUSG00000005757.1";
chr11	HAVANA	UTR	58593447	58594298	0	+	.	gene_id "ENSMUSG00000064044.3"; transcript_id "ENSMUST00000215962.2"; gene_type "protein_coding"; gene_name "Or2ak6"; transcript_type "protein_coding"; transcript_name "Or2ak6-203"; exon_number 2; exon_id "ENSMUSE00001397895.2"; level 2; protein_id "ENSMUSP00000150883.2"; transcript_support_level "5"; mgi_id "MGI:3030153"; tag "RNA_Seq_supported_partial"; tag "basic"; tag "Ensembl_canonical"; tag "GENCODE_Primary"; tag "appris_principal_1"; tag "CCDS"; ccdsid "CCDS24740.1"; havana_gene "OTTMUSG00000005757.1"; havana_transcript "OTTMUST00000012769.1";
chr11	sragcm37_es	exon	58642254	58642395	0.653141684737896	+	.	gene_id "ENSMUSG00000107677.3"; transcript_id "ENSMUSG00000107677.3_tx_1"; exon_id "chr11_58642254_58642395_+"; exonnum "1"; txlen "2464";
chr11	HAVANA	exon	58643560	58644170	0	+	.	gene_id "ENSMUSG00000107677.3"; transcript_id "ENSMUST00000215071.2"; gene_type "protein_coding"; gene_name "Or2ak4"; transcript_type "protein_coding"; transcript_name "Or2ak4-202"; exon_number 1; exon_id "ENSMUSE00001396325.2"; level 2; protein_id "ENSMUSP00000151136.2"; transcript_support_level "5"; mgi_id "MGI:3030150"; tag "RNA_Seq_supported_partial"; tag "basic"; tag "Ensembl_canonical"; tag "GENCODE_Primary"; tag "appris_principal_1"; tag "CCDS"; ccdsid "CCDS24743.1"; havana_gene "OTTMUSG00000005748.1"; havana_transcript "OTTMUST00000012759.1";
chr11	HAVANA	UTR	58643560	58644170	0	+	.	gene_id "ENSMUSG00000107677.3"; transcript_id "ENSMUST00000215071.2"; gene_type "protein_coding"; gene_name "Or2ak4"; transcript_type "protein_coding"; transcript_name "Or2ak4-202"; exon_number 1; exon_id "ENSMUSE00001396325.2"; level 2; protein_id "ENSMUSP00000151136.2"; transcript_support_level "5"; mgi_id "MGI:3030150"; tag "RNA_Seq_supported_partial"; tag "basic"; tag "Ensembl_canonical"; tag "GENCODE_Primary"; tag "appris_principal_1"; tag "CCDS"; ccdsid "CCDS24743.1"; havana_gene "OTTMUSG00000005748.1"; havana_transcript "OTTMUST00000012759.1";
chr11	HAVANA	gene	58643560	58650497	0	+	.	gene_id "ENSMUSG00000107677.3"; gene_type "protein_coding"; gene_name "Or2ak4"; level 2; mgi_id "MGI:3030150"; havana_gene "OTTMUSG00000005748.1";
chr11	HAVANA	transcript	58643560	58650497	0	+	.	gene_id "ENSMUSG00000107677.3"; transcript_id "ENSMUST00000215071.2"; gene_type "protein_coding"; gene_name "Or2ak4"; transcript_type "protein_coding"; transcript_name "Or2ak4-202"; level 2; protein_id "ENSMUSP00000151136.2"; transcript_support_level "5"; mgi_id "MGI:3030150"; tag "RNA_Seq_supported_partial"; tag "basic"; tag "Ensembl_canonical"; tag "GENCODE_Primary"; tag "appris_principal_1"; tag "CCDS"; ccdsid "CCDS24743.1"; havana_gene "OTTMUSG00000005748.1"; havana_transcript "OTTMUST00000012759.1";
chr11	sragcm37_mid	exon	58643957	58644170	0.653141684737896	+	.	gene_id "ENSMUSG00000107677.3"; transcript_id "ENSMUSG00000107677.3_tx_1"; exon_id "chr11_58643957_58644170_+"; exonnum "2"; txlen "2464";
chr11	HAVANA	exon	58647617	58647656	0	+	.	gene_id "ENSMUSG00000107677.3"; transcript_id "ENSMUST00000215071.2"; gene_type "protein_coding"; gene_name "Or2ak4"; transcript_type "protein_coding"; transcript_name "Or2ak4-202"; exon_number 2; exon_id "ENSMUSE00001398156.2"; level 2; protein_id "ENSMUSP00000151136.2"; transcript_support_level "5"; mgi_id "MGI:3030150"; tag "RNA_Seq_supported_partial"; tag "basic"; tag "Ensembl_canonical"; tag "GENCODE_Primary"; tag "appris_principal_1"; tag "CCDS"; ccdsid "CCDS24743.1"; havana_gene "OTTMUSG00000005748.1"; havana_transcript "OTTMUST00000012759.1";
chr11	HAVANA	UTR	58647617	58647656	0	+	.	gene_id "ENSMUSG00000107677.3"; transcript_id "ENSMUST00000215071.2"; gene_type "protein_coding"; gene_name "Or2ak4"; transcript_type "protein_coding"; transcript_name "Or2ak4-202"; exon_number 2; exon_id "ENSMUSE00001398156.2"; level 2; protein_id "ENSMUSP00000151136.2"; transcript_support_level "5"; mgi_id "MGI:3030150"; tag "RNA_Seq_supported_partial"; tag "basic"; tag "Ensembl_canonical"; tag "GENCODE_Primary"; tag "appris_principal_1"; tag "CCDS"; ccdsid "CCDS24743.1"; havana_gene "OTTMUSG00000005748.1"; havana_transcript "OTTMUST00000012759.1";
chr11	ENSEMBL_gcm37	exon	58647617	58647656	0.653141684737896	+	.	gene_id "ENSMUSG00000107677.3"; transcript_id "ENSMUSG00000107677.3_tx_1"; exon_id "chr11_58647617_58647656_+"; exonnum "3"; txlen "2464";
chr11	HAVANA	UTR	58648430	58648492	0	+	.	gene_id "ENSMUSG00000107677.3"; transcript_id "ENSMUST00000215071.2"; gene_type "protein_coding"; gene_name "Or2ak4"; transcript_type "protein_coding"; transcript_name "Or2ak4-202"; exon_number 3; exon_id "ENSMUSE00001394773.2"; level 2; protein_id "ENSMUSP00000151136.2"; transcript_support_level "5"; mgi_id "MGI:3030150"; tag "RNA_Seq_supported_partial"; tag "basic"; tag "Ensembl_canonical"; tag "GENCODE_Primary"; tag "appris_principal_1"; tag "CCDS"; ccdsid "CCDS24743.1"; havana_gene "OTTMUSG00000005748.1"; havana_transcript "OTTMUST00000012759.1";
chr11	ENSEMBL	UTR	58648430	58648492	0	+	.	gene_id "ENSMUSG00000107677.3"; transcript_id "ENSMUST00000203731.2"; gene_type "protein_coding"; gene_name "Or2ak4"; transcript_type "protein_coding"; transcript_name "Or2ak4-201"; exon_number 1; exon_id "ENSMUSE00001029584.4"; level 3; protein_id "ENSMUSP00000145187.2"; transcript_support_level "NA"; mgi_id "MGI:3030150"; tag "basic"; tag "appris_principal_1"; tag "CCDS"; ccdsid "CCDS24743.1"; havana_gene "OTTMUSG00000005748.1";
chr11	ENSEMBL	transcript	58648430	58649440	0	+	.	gene_id "ENSMUSG00000107677.3"; transcript_id "ENSMUST00000203731.2"; gene_type "protein_coding"; gene_name "Or2ak4"; transcript_type "protein_coding"; transcript_name "Or2ak4-201"; level 3; protein_id "ENSMUSP00000145187.2"; transcript_support_level "NA"; mgi_id "MGI:3030150"; tag "basic"; tag "appris_principal_1"; tag "CCDS"; ccdsid "CCDS24743.1"; havana_gene "OTTMUSG00000005748.1";
chr11	ENSEMBL	exon	58648430	58649440	0	+	.	gene_id "ENSMUSG00000107677.3"; transcript_id "ENSMUST00000203731.2"; gene_type "protein_coding"; gene_name "Or2ak4"; transcript_type "protein_coding"; transcript_name "Or2ak4-201"; exon_number 1; exon_id "ENSMUSE00001029584.4"; level 3; protein_id "ENSMUSP00000145187.2"; transcript_support_level "NA"; mgi_id "MGI:3030150"; tag "basic"; tag "appris_principal_1"; tag "CCDS"; ccdsid "CCDS24743.1"; havana_gene "OTTMUSG00000005748.1";
chr11	HAVANA	exon	58648430	58650497	0	+	.	gene_id "ENSMUSG00000107677.3"; transcript_id "ENSMUST00000215071.2"; gene_type "protein_coding"; gene_name "Or2ak4"; transcript_type "protein_coding"; transcript_name "Or2ak4-202"; exon_number 3; exon_id "ENSMUSE00001394773.2"; level 2; protein_id "ENSMUSP00000151136.2"; transcript_support_level "5"; mgi_id "MGI:3030150"; tag "RNA_Seq_supported_partial"; tag "basic"; tag "Ensembl_canonical"; tag "GENCODE_Primary"; tag "appris_principal_1"; tag "CCDS"; ccdsid "CCDS24743.1"; havana_gene "OTTMUSG00000005748.1"; havana_transcript "OTTMUST00000012759.1";
chr11	ENSEMBL_gcm37	exon	58648430	58650497	0.653141684737896	+	.	gene_id "ENSMUSG00000107677.3"; transcript_id "ENSMUSG00000107677.3_tx_1"; exon_id "chr11_58648430_58650497_+"; exonnum "4"; txlen "2464";
chr11	HAVANA	start_codon	58648493	58648495	0	+	0	gene_id "ENSMUSG00000107677.3"; transcript_id "ENSMUST00000215071.2"; gene_type "protein_coding"; gene_name "Or2ak4"; transcript_type "protein_coding"; transcript_name "Or2ak4-202"; exon_number 3; exon_id "ENSMUSE00001394773.2"; level 2; protein_id "ENSMUSP00000151136.2"; transcript_support_level "5"; mgi_id "MGI:3030150"; tag "RNA_Seq_supported_partial"; tag "basic"; tag "Ensembl_canonical"; tag "GENCODE_Primary"; tag "appris_principal_1"; tag "CCDS"; ccdsid "CCDS24743.1"; havana_gene "OTTMUSG00000005748.1"; havana_transcript "OTTMUST00000012759.1";
chr11	ENSEMBL	start_codon	58648493	58648495	0	+	0	gene_id "ENSMUSG00000107677.3"; transcript_id "ENSMUST00000203731.2"; gene_type "protein_coding"; gene_name "Or2ak4"; transcript_type "protein_coding"; transcript_name "Or2ak4-201"; exon_number 1; exon_id "ENSMUSE00001029584.4"; level 3; protein_id "ENSMUSP00000145187.2"; transcript_support_level "NA"; mgi_id "MGI:3030150"; tag "basic"; tag "appris_principal_1"; tag "CCDS"; ccdsid "CCDS24743.1"; havana_gene "OTTMUSG00000005748.1";
chr11	HAVANA	CDS	58648493	58649410	0	+	0	gene_id "ENSMUSG00000107677.3"; transcript_id "ENSMUST00000215071.2"; gene_type "protein_coding"; gene_name "Or2ak4"; transcript_type "protein_coding"; transcript_name "Or2ak4-202"; exon_number 3; exon_id "ENSMUSE00001394773.2"; level 2; protein_id "ENSMUSP00000151136.2"; transcript_support_level "5"; mgi_id "MGI:3030150"; tag "RNA_Seq_supported_partial"; tag "basic"; tag "Ensembl_canonical"; tag "GENCODE_Primary"; tag "appris_principal_1"; tag "CCDS"; ccdsid "CCDS24743.1"; havana_gene "OTTMUSG00000005748.1"; havana_transcript "OTTMUST00000012759.1";
chr11	ENSEMBL	CDS	58648493	58649410	0	+	0	gene_id "ENSMUSG00000107677.3"; transcript_id "ENSMUST00000203731.2"; gene_type "protein_coding"; gene_name "Or2ak4"; transcript_type "protein_coding"; transcript_name "Or2ak4-201"; exon_number 1; exon_id "ENSMUSE00001029584.4"; level 3; protein_id "ENSMUSP00000145187.2"; transcript_support_level "NA"; mgi_id "MGI:3030150"; tag "basic"; tag "appris_principal_1"; tag "CCDS"; ccdsid "CCDS24743.1"; havana_gene "OTTMUSG00000005748.1";
chr11	HAVANA	stop_codon	58649411	58649413	0	+	0	gene_id "ENSMUSG00000107677.3"; transcript_id "ENSMUST00000215071.2"; gene_type "protein_coding"; gene_name "Or2ak4"; transcript_type "protein_coding"; transcript_name "Or2ak4-202"; exon_number 3; exon_id "ENSMUSE00001394773.2"; level 2; protein_id "ENSMUSP00000151136.2"; transcript_support_level "5"; mgi_id "MGI:3030150"; tag "RNA_Seq_supported_partial"; tag "basic"; tag "Ensembl_canonical"; tag "GENCODE_Primary"; tag "appris_principal_1"; tag "CCDS"; ccdsid "CCDS24743.1"; havana_gene "OTTMUSG00000005748.1"; havana_transcript "OTTMUST00000012759.1";
chr11	ENSEMBL	stop_codon	58649411	58649413	0	+	0	gene_id "ENSMUSG00000107677.3"; transcript_id "ENSMUST00000203731.2"; gene_type "protein_coding"; gene_name "Or2ak4"; transcript_type "protein_coding"; transcript_name "Or2ak4-201"; exon_number 1; exon_id "ENSMUSE00001029584.4"; level 3; protein_id "ENSMUSP00000145187.2"; transcript_support_level "NA"; mgi_id "MGI:3030150"; tag "basic"; tag "appris_principal_1"; tag "CCDS"; ccdsid "CCDS24743.1"; havana_gene "OTTMUSG00000005748.1";
chr11	ENSEMBL	UTR	58649411	58649440	0	+	.	gene_id "ENSMUSG00000107677.3"; transcript_id "ENSMUST00000203731.2"; gene_type "protein_coding"; gene_name "Or2ak4"; transcript_type "protein_coding"; transcript_name "Or2ak4-201"; exon_number 1; exon_id "ENSMUSE00001029584.4"; level 3; protein_id "ENSMUSP00000145187.2"; transcript_support_level "NA"; mgi_id "MGI:3030150"; tag "basic"; tag "appris_principal_1"; tag "CCDS"; ccdsid "CCDS24743.1"; havana_gene "OTTMUSG00000005748.1";
chr11	HAVANA	UTR	58649411	58650497	0	+	.	gene_id "ENSMUSG00000107677.3"; transcript_id "ENSMUST00000215071.2"; gene_type "protein_coding"; gene_name "Or2ak4"; transcript_type "protein_coding"; transcript_name "Or2ak4-202"; exon_number 3; exon_id "ENSMUSE00001394773.2"; level 2; protein_id "ENSMUSP00000151136.2"; transcript_support_level "5"; mgi_id "MGI:3030150"; tag "RNA_Seq_supported_partial"; tag "basic"; tag "Ensembl_canonical"; tag "GENCODE_Primary"; tag "appris_principal_1"; tag "CCDS"; ccdsid "CCDS24743.1"; havana_gene "OTTMUSG00000005748.1"; havana_transcript "OTTMUST00000012759.1";
chr11	sragcm37_es	exon	58653291	58653399	0.00417824318578675	+	.	gene_id "ENSMUSG00000056959.7"; transcript_id "ENSMUSG00000056959.7_tx_3"; exon_id "chr11_58653291_58653399_+"; exonnum "1"; txlen "2429";
chr11	sragcm37_es	exon	58653291	58653399	0.00306404500291029	+	.	gene_id "ENSMUSG00000056959.7"; transcript_id "ENSMUSG00000056959.7_tx_4"; exon_id "chr11_58653291_58653399_+"; exonnum "1"; txlen "2504";
chr11	sragcm37_es	exon	58662086	58662201	0.098608794297813	+	.	gene_id "ENSMUSG00000056959.7"; transcript_id "ENSMUSG00000056959.7_tx_1"; exon_id "chr11_58662086_58662201_+"; exonnum "1"; txlen "2436";
chr11	sragcm37_es	exon	58662086	58662201	0.021523201472179	+	.	gene_id "ENSMUSG00000056959.7"; transcript_id "ENSMUSG00000056959.7_tx_2"; exon_id "chr11_58662086_58662201_+"; exonnum "1"; txlen "2511";
chr11	HAVANA	exon	58664014	58664334	0	+	.	gene_id "ENSMUSG00000056959.7"; transcript_id "ENSMUST00000203256.4"; gene_type "protein_coding"; gene_name "Or2t45"; transcript_type "protein_coding"; transcript_name "Or2t45-202"; exon_number 1; exon_id "ENSMUSE00001369541.3"; level 2; protein_id "ENSMUSP00000144944.3"; transcript_support_level "3"; mgi_id "MGI:3030149"; tag "alternative_5_UTR"; tag "RNA_Seq_supported_partial"; tag "basic"; tag "Ensembl_canonical"; tag "GENCODE_Primary"; tag "appris_principal_1"; tag "CCDS"; ccdsid "CCDS24744.1"; havana_gene "OTTMUSG00000005761.1"; havana_transcript "OTTMUST00000142099.1";
chr11	HAVANA	UTR	58664014	58664334	0	+	.	gene_id "ENSMUSG00000056959.7"; transcript_id "ENSMUST00000203256.4"; gene_type "protein_coding"; gene_name "Or2t45"; transcript_type "protein_coding"; transcript_name "Or2t45-202"; exon_number 1; exon_id "ENSMUSE00001369541.3"; level 2; protein_id "ENSMUSP00000144944.3"; transcript_support_level "3"; mgi_id "MGI:3030149"; tag "alternative_5_UTR"; tag "RNA_Seq_supported_partial"; tag "basic"; tag "Ensembl_canonical"; tag "GENCODE_Primary"; tag "appris_principal_1"; tag "CCDS"; ccdsid "CCDS24744.1"; havana_gene "OTTMUSG00000005761.1"; havana_transcript "OTTMUST00000142099.1";
chr11	HAVANA	gene	58664014	58671077	0	+	.	gene_id "ENSMUSG00000056959.7"; gene_type "protein_coding"; gene_name "Or2t45"; level 2; mgi_id "MGI:3030149"; havana_gene "OTTMUSG00000005761.1";
chr11	HAVANA	transcript	58664014	58671077	0	+	.	gene_id "ENSMUSG00000056959.7"; transcript_id "ENSMUST00000203256.4"; gene_type "protein_coding"; gene_name "Or2t45"; transcript_type "protein_coding"; transcript_name "Or2t45-202"; level 2; protein_id "ENSMUSP00000144944.3"; transcript_support_level "3"; mgi_id "MGI:3030149"; tag "alternative_5_UTR"; tag "RNA_Seq_supported_partial"; tag "basic"; tag "Ensembl_canonical"; tag "GENCODE_Primary"; tag "appris_principal_1"; tag "CCDS"; ccdsid "CCDS24744.1"; havana_gene "OTTMUSG00000005761.1"; havana_transcript "OTTMUST00000142099.1";
chr11	sragcm37_mid	exon	58664152	58664334	0.098608794297813	+	.	gene_id "ENSMUSG00000056959.7"; transcript_id "ENSMUSG00000056959.7_tx_1"; exon_id "chr11_58664152_58664334_+"; exonnum "2"; txlen "2436";
chr11	sragcm37_mid	exon	58664152	58664334	0.021523201472179	+	.	gene_id "ENSMUSG00000056959.7"; transcript_id "ENSMUSG00000056959.7_tx_2"; exon_id "chr11_58664152_58664334_+"; exonnum "2"; txlen "2511";
chr11	sragcm37_mid	exon	58664152	58664334	0.00417824318578675	+	.	gene_id "ENSMUSG00000056959.7"; transcript_id "ENSMUSG00000056959.7_tx_3"; exon_id "chr11_58664152_58664334_+"; exonnum "2"; txlen "2429";
chr11	sragcm37_mid	exon	58664152	58664334	0.00306404500291029	+	.	gene_id "ENSMUSG00000056959.7"; transcript_id "ENSMUSG00000056959.7_tx_4"; exon_id "chr11_58664152_58664334_+"; exonnum "2"; txlen "2504";
chr11	sragcm37_mid	exon	58668710	58668784	0.021523201472179	+	.	gene_id "ENSMUSG00000056959.7"; transcript_id "ENSMUSG00000056959.7_tx_2"; exon_id "chr11_58668710_58668784_+"; exonnum "3"; txlen "2511";
chr11	sragcm37_mid	exon	58668710	58668784	0.00306404500291029	+	.	gene_id "ENSMUSG00000056959.7"; transcript_id "ENSMUSG00000056959.7_tx_4"; exon_id "chr11_58668710_58668784_+"; exonnum "3"; txlen "2504";
chr11	HAVANA	UTR	58668915	58668954	0	+	.	gene_id "ENSMUSG00000056959.7"; transcript_id "ENSMUST00000081533.5"; gene_type "protein_coding"; gene_name "Or2t45"; transcript_type "protein_coding"; transcript_name "Or2t45-201"; exon_number 1; exon_id "ENSMUSE00000504427.5"; level 2; protein_id "ENSMUSP00000080248.3"; transcript_support_level "NA"; mgi_id "MGI:3030149"; tag "basic"; tag "appris_principal_1"; tag "CCDS"; ccdsid "CCDS24744.1"; havana_gene "OTTMUSG00000005761.1"; havana_transcript "OTTMUST00000012773.1";
chr11	HAVANA	transcript	58668915	58669912	0	+	.	gene_id "ENSMUSG00000056959.7"; transcript_id "ENSMUST00000081533.5"; gene_type "protein_coding"; gene_name "Or2t45"; transcript_type "protein_coding"; transcript_name "Or2t45-201"; level 2; protein_id "ENSMUSP00000080248.3"; transcript_support_level "NA"; mgi_id "MGI:3030149"; tag "basic"; tag "appris_principal_1"; tag "CCDS"; ccdsid "CCDS24744.1"; havana_gene "OTTMUSG00000005761.1"; havana_transcript "OTTMUST00000012773.1";
chr11	HAVANA	exon	58668915	58669912	0	+	.	gene_id "ENSMUSG00000056959.7"; transcript_id "ENSMUST00000081533.5"; gene_type "protein_coding"; gene_name "Or2t45"; transcript_type "protein_coding"; transcript_name "Or2t45-201"; exon_number 1; exon_id "ENSMUSE00000504427.5"; level 2; protein_id "ENSMUSP00000080248.3"; transcript_support_level "NA"; mgi_id "MGI:3030149"; tag "basic"; tag "appris_principal_1"; tag "CCDS"; ccdsid "CCDS24744.1"; havana_gene "OTTMUSG00000005761.1"; havana_transcript "OTTMUST00000012773.1";
chr11	HAVANA	UTR	58668941	58668954	0	+	.	gene_id "ENSMUSG00000056959.7"; transcript_id "ENSMUST00000203256.4"; gene_type "protein_coding"; gene_name "Or2t45"; transcript_type "protein_coding"; transcript_name "Or2t45-202"; exon_number 2; exon_id "ENSMUSE00001367139.3"; level 2; protein_id "ENSMUSP00000144944.3"; transcript_support_level "3"; mgi_id "MGI:3030149"; tag "alternative_5_UTR"; tag "RNA_Seq_supported_partial"; tag "basic"; tag "Ensembl_canonical"; tag "GENCODE_Primary"; tag "appris_principal_1"; tag "CCDS"; ccdsid "CCDS24744.1"; havana_gene "OTTMUSG00000005761.1"; havana_transcript "OTTMUST00000142099.1";
chr11	HAVANA	exon	58668941	58671077	0	+	.	gene_id "ENSMUSG00000056959.7"; transcript_id "ENSMUST00000203256.4"; gene_type "protein_coding"; gene_name "Or2t45"; transcript_type "protein_coding"; transcript_name "Or2t45-202"; exon_number 2; exon_id "ENSMUSE00001367139.3"; level 2; protein_id "ENSMUSP00000144944.3"; transcript_support_level "3"; mgi_id "MGI:3030149"; tag "alternative_5_UTR"; tag "RNA_Seq_supported_partial"; tag "basic"; tag "Ensembl_canonical"; tag "GENCODE_Primary"; tag "appris_principal_1"; tag "CCDS"; ccdsid "CCDS24744.1"; havana_gene "OTTMUSG00000005761.1"; havana_transcript "OTTMUST00000142099.1";
chr11	ENSEMBL_gcm37	exon	58668941	58671077	0.098608794297813	+	.	gene_id "ENSMUSG00000056959.7"; transcript_id "ENSMUSG00000056959.7_tx_1"; exon_id "chr11_58668941_58671077_+"; exonnum "3"; txlen "2436";
chr11	ENSEMBL_gcm37	exon	58668941	58671077	0.021523201472179	+	.	gene_id "ENSMUSG00000056959.7"; transcript_id "ENSMUSG00000056959.7_tx_2"; exon_id "chr11_58668941_58671077_+"; exonnum "4"; txlen "2511";
chr11	ENSEMBL_gcm37	exon	58668941	58671077	0.00417824318578675	+	.	gene_id "ENSMUSG00000056959.7"; transcript_id "ENSMUSG00000056959.7_tx_3"; exon_id "chr11_58668941_58671077_+"; exonnum "3"; txlen "2429";
chr11	ENSEMBL_gcm37	exon	58668941	58671077	0.00306404500291029	+	.	gene_id "ENSMUSG00000056959.7"; transcript_id "ENSMUSG00000056959.7_tx_4"; exon_id "chr11_58668941_58671077_+"; exonnum "4"; txlen "2504";
chr11	HAVANA	start_codon	58668955	58668957	0	+	0	gene_id "ENSMUSG00000056959.7"; transcript_id "ENSMUST00000203256.4"; gene_type "protein_coding"; gene_name "Or2t45"; transcript_type "protein_coding"; transcript_name "Or2t45-202"; exon_number 2; exon_id "ENSMUSE00001367139.3"; level 2; protein_id "ENSMUSP00000144944.3"; transcript_support_level "3"; mgi_id "MGI:3030149"; tag "alternative_5_UTR"; tag "RNA_Seq_supported_partial"; tag "basic"; tag "Ensembl_canonical"; tag "GENCODE_Primary"; tag "appris_principal_1"; tag "CCDS"; ccdsid "CCDS24744.1"; havana_gene "OTTMUSG00000005761.1"; havana_transcript "OTTMUST00000142099.1";
chr11	HAVANA	start_codon	58668955	58668957	0	+	0	gene_id "ENSMUSG00000056959.7"; transcript_id "ENSMUST00000081533.5"; gene_type "protein_coding"; gene_name "Or2t45"; transcript_type "protein_coding"; transcript_name "Or2t45-201"; exon_number 1; exon_id "ENSMUSE00000504427.5"; level 2; protein_id "ENSMUSP00000080248.3"; transcript_support_level "NA"; mgi_id "MGI:3030149"; tag "basic"; tag "appris_principal_1"; tag "CCDS"; ccdsid "CCDS24744.1"; havana_gene "OTTMUSG00000005761.1"; havana_transcript "OTTMUST00000012773.1";
chr11	HAVANA	CDS	58668955	58669881	0	+	0	gene_id "ENSMUSG00000056959.7"; transcript_id "ENSMUST00000203256.4"; gene_type "protein_coding"; gene_name "Or2t45"; transcript_type "protein_coding"; transcript_name "Or2t45-202"; exon_number 2; exon_id "ENSMUSE00001367139.3"; level 2; protein_id "ENSMUSP00000144944.3"; transcript_support_level "3"; mgi_id "MGI:3030149"; tag "alternative_5_UTR"; tag "RNA_Seq_supported_partial"; tag "basic"; tag "Ensembl_canonical"; tag "GENCODE_Primary"; tag "appris_principal_1"; tag "CCDS"; ccdsid "CCDS24744.1"; havana_gene "OTTMUSG00000005761.1"; havana_transcript "OTTMUST00000142099.1";
chr11	HAVANA	CDS	58668955	58669881	0	+	0	gene_id "ENSMUSG00000056959.7"; transcript_id "ENSMUST00000081533.5"; gene_type "protein_coding"; gene_name "Or2t45"; transcript_type "protein_coding"; transcript_name "Or2t45-201"; exon_number 1; exon_id "ENSMUSE00000504427.5"; level 2; protein_id "ENSMUSP00000080248.3"; transcript_support_level "NA"; mgi_id "MGI:3030149"; tag "basic"; tag "appris_principal_1"; tag "CCDS"; ccdsid "CCDS24744.1"; havana_gene "OTTMUSG00000005761.1"; havana_transcript "OTTMUST00000012773.1";
chr11	HAVANA	stop_codon	58669882	58669884	0	+	0	gene_id "ENSMUSG00000056959.7"; transcript_id "ENSMUST00000203256.4"; gene_type "protein_coding"; gene_name "Or2t45"; transcript_type "protein_coding"; transcript_name "Or2t45-202"; exon_number 2; exon_id "ENSMUSE00001367139.3"; level 2; protein_id "ENSMUSP00000144944.3"; transcript_support_level "3"; mgi_id "MGI:3030149"; tag "alternative_5_UTR"; tag "RNA_Seq_supported_partial"; tag "basic"; tag "Ensembl_canonical"; tag "GENCODE_Primary"; tag "appris_principal_1"; tag "CCDS"; ccdsid "CCDS24744.1"; havana_gene "OTTMUSG00000005761.1"; havana_transcript "OTTMUST00000142099.1";
chr11	HAVANA	stop_codon	58669882	58669884	0	+	0	gene_id "ENSMUSG00000056959.7"; transcript_id "ENSMUST00000081533.5"; gene_type "protein_coding"; gene_name "Or2t45"; transcript_type "protein_coding"; transcript_name "Or2t45-201"; exon_number 1; exon_id "ENSMUSE00000504427.5"; level 2; protein_id "ENSMUSP00000080248.3"; transcript_support_level "NA"; mgi_id "MGI:3030149"; tag "basic"; tag "appris_principal_1"; tag "CCDS"; ccdsid "CCDS24744.1"; havana_gene "OTTMUSG00000005761.1"; havana_transcript "OTTMUST00000012773.1";
chr11	HAVANA	UTR	58669882	58669912	0	+	.	gene_id "ENSMUSG00000056959.7"; transcript_id "ENSMUST00000081533.5"; gene_type "protein_coding"; gene_name "Or2t45"; transcript_type "protein_coding"; transcript_name "Or2t45-201"; exon_number 1; exon_id "ENSMUSE00000504427.5"; level 2; protein_id "ENSMUSP00000080248.3"; transcript_support_level "NA"; mgi_id "MGI:3030149"; tag "basic"; tag "appris_principal_1"; tag "CCDS"; ccdsid "CCDS24744.1"; havana_gene "OTTMUSG00000005761.1"; havana_transcript "OTTMUST00000012773.1";
chr11	HAVANA	UTR	58669882	58671077	0	+	.	gene_id "ENSMUSG00000056959.7"; transcript_id "ENSMUST00000203256.4"; gene_type "protein_coding"; gene_name "Or2t45"; transcript_type "protein_coding"; transcript_name "Or2t45-202"; exon_number 2; exon_id "ENSMUSE00001367139.3"; level 2; protein_id "ENSMUSP00000144944.3"; transcript_support_level "3"; mgi_id "MGI:3030149"; tag "alternative_5_UTR"; tag "RNA_Seq_supported_partial"; tag "basic"; tag "Ensembl_canonical"; tag "GENCODE_Primary"; tag "appris_principal_1"; tag "CCDS"; ccdsid "CCDS24744.1"; havana_gene "OTTMUSG00000005761.1"; havana_transcript "OTTMUST00000142099.1";
chr11	HAVANA	exon	58673778	58673871	0	+	.	gene_id "ENSMUSG00000059504.8"; transcript_id "ENSMUST00000205189.4"; gene_type "protein_coding"; gene_name "Or2t44"; transcript_type "protein_coding"; transcript_name "Or2t44-202"; exon_number 1; exon_id "ENSMUSE00001368775.3"; level 2; protein_id "ENSMUSP00000145387.3"; transcript_support_level "3"; mgi_id "MGI:3030148"; tag "alternative_5_UTR"; tag "RNA_Seq_supported_partial"; tag "basic"; tag "Ensembl_canonical"; tag "GENCODE_Primary"; tag "appris_principal_1"; tag "CCDS"; ccdsid "CCDS24745.1"; havana_gene "OTTMUSG00000005765.1"; havana_transcript "OTTMUST00000142100.1";
chr11	HAVANA	UTR	58673778	58673871	0	+	.	gene_id "ENSMUSG00000059504.8"; transcript_id "ENSMUST00000205189.4"; gene_type "protein_coding"; gene_name "Or2t44"; transcript_type "protein_coding"; transcript_name "Or2t44-202"; exon_number 1; exon_id "ENSMUSE00001368775.3"; level 2; protein_id "ENSMUSP00000145387.3"; transcript_support_level "3"; mgi_id "MGI:3030148"; tag "alternative_5_UTR"; tag "RNA_Seq_supported_partial"; tag "basic"; tag "Ensembl_canonical"; tag "GENCODE_Primary"; tag "appris_principal_1"; tag "CCDS"; ccdsid "CCDS24745.1"; havana_gene "OTTMUSG00000005765.1"; havana_transcript "OTTMUST00000142100.1";
chr11	HAVANA	gene	58673778	58679594	0	+	.	gene_id "ENSMUSG00000059504.8"; gene_type "protein_coding"; gene_name "Or2t44"; level 2; mgi_id "MGI:3030148"; havana_gene "OTTMUSG00000005765.1";
chr11	HAVANA	transcript	58673778	58679594	0	+	.	gene_id "ENSMUSG00000059504.8"; transcript_id "ENSMUST00000205189.4"; gene_type "protein_coding"; gene_name "Or2t44"; transcript_type "protein_coding"; transcript_name "Or2t44-202"; level 2; protein_id "ENSMUSP00000145387.3"; transcript_support_level "3"; mgi_id "MGI:3030148"; tag "alternative_5_UTR"; tag "RNA_Seq_supported_partial"; tag "basic"; tag "Ensembl_canonical"; tag "GENCODE_Primary"; tag "appris_principal_1"; tag "CCDS"; ccdsid "CCDS24745.1"; havana_gene "OTTMUSG00000005765.1"; havana_transcript "OTTMUST00000142100.1";
chr11	HAVANA	UTR	58676965	58677061	0	+	.	gene_id "ENSMUSG00000059504.8"; transcript_id "ENSMUST00000076393.6"; gene_type "protein_coding"; gene_name "Or2t44"; transcript_type "protein_coding"; transcript_name "Or2t44-201"; exon_number 1; exon_id "ENSMUSE00000493084.6"; level 2; protein_id "ENSMUSP00000075729.4"; transcript_support_level "NA"; mgi_id "MGI:3030148"; tag "basic"; tag "appris_principal_1"; tag "CCDS"; ccdsid "CCDS24745.1"; havana_gene "OTTMUSG00000005765.1"; havana_transcript "OTTMUST00000012778.1";
chr11	HAVANA	transcript	58676965	58678095	0	+	.	gene_id "ENSMUSG00000059504.8"; transcript_id "ENSMUST00000076393.6"; gene_type "protein_coding"; gene_name "Or2t44"; transcript_type "protein_coding"; transcript_name "Or2t44-201"; level 2; protein_id "ENSMUSP00000075729.4"; transcript_support_level "NA"; mgi_id "MGI:3030148"; tag "basic"; tag "appris_principal_1"; tag "CCDS"; ccdsid "CCDS24745.1"; havana_gene "OTTMUSG00000005765.1"; havana_transcript "OTTMUST00000012778.1";
chr11	HAVANA	exon	58676965	58678095	0	+	.	gene_id "ENSMUSG00000059504.8"; transcript_id "ENSMUST00000076393.6"; gene_type "protein_coding"; gene_name "Or2t44"; transcript_type "protein_coding"; transcript_name "Or2t44-201"; exon_number 1; exon_id "ENSMUSE00000493084.6"; level 2; protein_id "ENSMUSP00000075729.4"; transcript_support_level "NA"; mgi_id "MGI:3030148"; tag "basic"; tag "appris_principal_1"; tag "CCDS"; ccdsid "CCDS24745.1"; havana_gene "OTTMUSG00000005765.1"; havana_transcript "OTTMUST00000012778.1";
chr11	HAVANA	UTR	58677042	58677061	0	+	.	gene_id "ENSMUSG00000059504.8"; transcript_id "ENSMUST00000205189.4"; gene_type "protein_coding"; gene_name "Or2t44"; transcript_type "protein_coding"; transcript_name "Or2t44-202"; exon_number 2; exon_id "ENSMUSE00001365346.3"; level 2; protein_id "ENSMUSP00000145387.3"; transcript_support_level "3"; mgi_id "MGI:3030148"; tag "alternative_5_UTR"; tag "RNA_Seq_supported_partial"; tag "basic"; tag "Ensembl_canonical"; tag "GENCODE_Primary"; tag "appris_principal_1"; tag "CCDS"; ccdsid "CCDS24745.1"; havana_gene "OTTMUSG00000005765.1"; havana_transcript "OTTMUST00000142100.1";
chr11	HAVANA	exon	58677042	58679594	0	+	.	gene_id "ENSMUSG00000059504.8"; transcript_id "ENSMUST00000205189.4"; gene_type "protein_coding"; gene_name "Or2t44"; transcript_type "protein_coding"; transcript_name "Or2t44-202"; exon_number 2; exon_id "ENSMUSE00001365346.3"; level 2; protein_id "ENSMUSP00000145387.3"; transcript_support_level "3"; mgi_id "MGI:3030148"; tag "alternative_5_UTR"; tag "RNA_Seq_supported_partial"; tag "basic"; tag "Ensembl_canonical"; tag "GENCODE_Primary"; tag "appris_principal_1"; tag "CCDS"; ccdsid "CCDS24745.1"; havana_gene "OTTMUSG00000005765.1"; havana_transcript "OTTMUST00000142100.1";
chr11	HAVANA	start_codon	58677062	58677064	0	+	0	gene_id "ENSMUSG00000059504.8"; transcript_id "ENSMUST00000205189.4"; gene_type "protein_coding"; gene_name "Or2t44"; transcript_type "protein_coding"; transcript_name "Or2t44-202"; exon_number 2; exon_id "ENSMUSE00001365346.3"; level 2; protein_id "ENSMUSP00000145387.3"; transcript_support_level "3"; mgi_id "MGI:3030148"; tag "alternative_5_UTR"; tag "RNA_Seq_supported_partial"; tag "basic"; tag "Ensembl_canonical"; tag "GENCODE_Primary"; tag "appris_principal_1"; tag "CCDS"; ccdsid "CCDS24745.1"; havana_gene "OTTMUSG00000005765.1"; havana_transcript "OTTMUST00000142100.1";
chr11	HAVANA	start_codon	58677062	58677064	0	+	0	gene_id "ENSMUSG00000059504.8"; transcript_id "ENSMUST00000076393.6"; gene_type "protein_coding"; gene_name "Or2t44"; transcript_type "protein_coding"; transcript_name "Or2t44-201"; exon_number 1; exon_id "ENSMUSE00000493084.6"; level 2; protein_id "ENSMUSP00000075729.4"; transcript_support_level "NA"; mgi_id "MGI:3030148"; tag "basic"; tag "appris_principal_1"; tag "CCDS"; ccdsid "CCDS24745.1"; havana_gene "OTTMUSG00000005765.1"; havana_transcript "OTTMUST00000012778.1";
chr11	HAVANA	CDS	58677062	58678051	0	+	0	gene_id "ENSMUSG00000059504.8"; transcript_id "ENSMUST00000205189.4"; gene_type "protein_coding"; gene_name "Or2t44"; transcript_type "protein_coding"; transcript_name "Or2t44-202"; exon_number 2; exon_id "ENSMUSE00001365346.3"; level 2; protein_id "ENSMUSP00000145387.3"; transcript_support_level "3"; mgi_id "MGI:3030148"; tag "alternative_5_UTR"; tag "RNA_Seq_supported_partial"; tag "basic"; tag "Ensembl_canonical"; tag "GENCODE_Primary"; tag "appris_principal_1"; tag "CCDS"; ccdsid "CCDS24745.1"; havana_gene "OTTMUSG00000005765.1"; havana_transcript "OTTMUST00000142100.1";
chr11	HAVANA	CDS	58677062	58678051	0	+	0	gene_id "ENSMUSG00000059504.8"; transcript_id "ENSMUST00000076393.6"; gene_type "protein_coding"; gene_name "Or2t44"; transcript_type "protein_coding"; transcript_name "Or2t44-201"; exon_number 1; exon_id "ENSMUSE00000493084.6"; level 2; protein_id "ENSMUSP00000075729.4"; transcript_support_level "NA"; mgi_id "MGI:3030148"; tag "basic"; tag "appris_principal_1"; tag "CCDS"; ccdsid "CCDS24745.1"; havana_gene "OTTMUSG00000005765.1"; havana_transcript "OTTMUST00000012778.1";
chr11	HAVANA	stop_codon	58678052	58678054	0	+	0	gene_id "ENSMUSG00000059504.8"; transcript_id "ENSMUST00000205189.4"; gene_type "protein_coding"; gene_name "Or2t44"; transcript_type "protein_coding"; transcript_name "Or2t44-202"; exon_number 2; exon_id "ENSMUSE00001365346.3"; level 2; protein_id "ENSMUSP00000145387.3"; transcript_support_level "3"; mgi_id "MGI:3030148"; tag "alternative_5_UTR"; tag "RNA_Seq_supported_partial"; tag "basic"; tag "Ensembl_canonical"; tag "GENCODE_Primary"; tag "appris_principal_1"; tag "CCDS"; ccdsid "CCDS24745.1"; havana_gene "OTTMUSG00000005765.1"; havana_transcript "OTTMUST00000142100.1";
chr11	HAVANA	stop_codon	58678052	58678054	0	+	0	gene_id "ENSMUSG00000059504.8"; transcript_id "ENSMUST00000076393.6"; gene_type "protein_coding"; gene_name "Or2t44"; transcript_type "protein_coding"; transcript_name "Or2t44-201"; exon_number 1; exon_id "ENSMUSE00000493084.6"; level 2; protein_id "ENSMUSP00000075729.4"; transcript_support_level "NA"; mgi_id "MGI:3030148"; tag "basic"; tag "appris_principal_1"; tag "CCDS"; ccdsid "CCDS24745.1"; havana_gene "OTTMUSG00000005765.1"; havana_transcript "OTTMUST00000012778.1";
chr11	HAVANA	UTR	58678052	58678095	0	+	.	gene_id "ENSMUSG00000059504.8"; transcript_id "ENSMUST00000076393.6"; gene_type "protein_coding"; gene_name "Or2t44"; transcript_type "protein_coding"; transcript_name "Or2t44-201"; exon_number 1; exon_id "ENSMUSE00000493084.6"; level 2; protein_id "ENSMUSP00000075729.4"; transcript_support_level "NA"; mgi_id "MGI:3030148"; tag "basic"; tag "appris_principal_1"; tag "CCDS"; ccdsid "CCDS24745.1"; havana_gene "OTTMUSG00000005765.1"; havana_transcript "OTTMUST00000012778.1";
chr11	HAVANA	UTR	58678052	58679594	0	+	.	gene_id "ENSMUSG00000059504.8"; transcript_id "ENSMUST00000205189.4"; gene_type "protein_coding"; gene_name "Or2t44"; transcript_type "protein_coding"; transcript_name "Or2t44-202"; exon_number 2; exon_id "ENSMUSE00001365346.3"; level 2; protein_id "ENSMUSP00000145387.3"; transcript_support_level "3"; mgi_id "MGI:3030148"; tag "alternative_5_UTR"; tag "RNA_Seq_supported_partial"; tag "basic"; tag "Ensembl_canonical"; tag "GENCODE_Primary"; tag "appris_principal_1"; tag "CCDS"; ccdsid "CCDS24745.1"; havana_gene "OTTMUSG00000005765.1"; havana_transcript "OTTMUST00000142100.1";
chr11	sragcm37_mid	exon	58681753	58681821	0.00885130758158099	+	.	gene_id "ENSMUSG00000096806.3"; transcript_id "ENSMUSG00000096806.3_tx_5"; exon_id "chr11_58681753_58681821_+"; exonnum "1"; txlen "619";
chr11	sragcm37_ss	exon	58682570	58683119	0.00885130758158099	+	.	gene_id "ENSMUSG00000096806.3"; transcript_id "ENSMUSG00000096806.3_tx_5"; exon_id "chr11_58682570_58683119_+"; exonnum "2"; txlen "619";
chr11	sragcm37_es	exon	58699499	58699608	0.0103106956904603	+	.	gene_id "ENSMUSG00000070438.6"; transcript_id "ENSMUSG00000070438.6_tx_2"; exon_id "chr11_58699499_58699608_+"; exonnum "1"; txlen "812";
chr11	sragcm37_mid	exon	58705773	58705957	0.0944139475368639	+	.	gene_id "ENSMUSG00000070438.6"; transcript_id "ENSMUSG00000070438.6_tx_1"; exon_id "chr11_58705773_58705957_+"; exonnum "1"; txlen "2665";
chr11	sragcm37_mid	exon	58705773	58705957	0.0103106956904603	+	.	gene_id "ENSMUSG00000070438.6"; transcript_id "ENSMUSG00000070438.6_tx_2"; exon_id "chr11_58705773_58705957_+"; exonnum "2"; txlen "812";
chr11	HAVANA	exon	58705826	58705957	0	+	.	gene_id "ENSMUSG00000070438.6"; transcript_id "ENSMUST00000217506.2"; gene_type "protein_coding"; gene_name "Or5af2"; transcript_type "protein_coding"; transcript_name "Or5af2-202"; exon_number 1; exon_id "ENSMUSE00001397872.2"; level 2; protein_id "ENSMUSP00000150529.2"; transcript_support_level "5"; mgi_id "MGI:3030147"; tag "RNA_Seq_supported_partial"; tag "basic"; tag "Ensembl_canonical"; tag "GENCODE_Primary"; tag "appris_principal_1"; tag "CCDS"; ccdsid "CCDS24748.1"; havana_gene "OTTMUSG00000005763.1"; havana_transcript "OTTMUST00000155407.1";
chr11	HAVANA	UTR	58705826	58705957	0	+	.	gene_id "ENSMUSG00000070438.6"; transcript_id "ENSMUST00000217506.2"; gene_type "protein_coding"; gene_name "Or5af2"; transcript_type "protein_coding"; transcript_name "Or5af2-202"; exon_number 1; exon_id "ENSMUSE00001397872.2"; level 2; protein_id "ENSMUSP00000150529.2"; transcript_support_level "5"; mgi_id "MGI:3030147"; tag "RNA_Seq_supported_partial"; tag "basic"; tag "Ensembl_canonical"; tag "GENCODE_Primary"; tag "appris_principal_1"; tag "CCDS"; ccdsid "CCDS24748.1"; havana_gene "OTTMUSG00000005763.1"; havana_transcript "OTTMUST00000155407.1";
chr11	HAVANA	gene	58705826	58710276	0	+	.	gene_id "ENSMUSG00000070438.6"; gene_type "protein_coding"; gene_name "Or5af2"; level 2; mgi_id "MGI:3030147"; havana_gene "OTTMUSG00000005763.1";
chr11	HAVANA	transcript	58705826	58710276	0	+	.	gene_id "ENSMUSG00000070438.6"; transcript_id "ENSMUST00000217506.2"; gene_type "protein_coding"; gene_name "Or5af2"; transcript_type "protein_coding"; transcript_name "Or5af2-202"; level 2; protein_id "ENSMUSP00000150529.2"; transcript_support_level "5"; mgi_id "MGI:3030147"; tag "RNA_Seq_supported_partial"; tag "basic"; tag "Ensembl_canonical"; tag "GENCODE_Primary"; tag "appris_principal_1"; tag "CCDS"; ccdsid "CCDS24748.1"; havana_gene "OTTMUSG00000005763.1"; havana_transcript "OTTMUST00000155407.1";
chr11	HAVANA	UTR	58707754	58707835	0	+	.	gene_id "ENSMUSG00000070438.6"; transcript_id "ENSMUST00000082220.5"; gene_type "protein_coding"; gene_name "Or5af2"; transcript_type "protein_coding"; transcript_name "Or5af2-201"; exon_number 1; exon_id "ENSMUSE00000466405.5"; level 2; protein_id "ENSMUSP00000080852.3"; transcript_support_level "NA"; mgi_id "MGI:3030147"; tag "basic"; tag "appris_principal_1"; tag "CCDS"; ccdsid "CCDS24748.1"; havana_gene "OTTMUSG00000005763.1"; havana_transcript "OTTMUST00000012776.1";
chr11	HAVANA	transcript	58707754	58708827	0	+	.	gene_id "ENSMUSG00000070438.6"; transcript_id "ENSMUST00000082220.5"; gene_type "protein_coding"; gene_name "Or5af2"; transcript_type "protein_coding"; transcript_name "Or5af2-201"; level 2; protein_id "ENSMUSP00000080852.3"; transcript_support_level "NA"; mgi_id "MGI:3030147"; tag "basic"; tag "appris_principal_1"; tag "CCDS"; ccdsid "CCDS24748.1"; havana_gene "OTTMUSG00000005763.1"; havana_transcript "OTTMUST00000012776.1";
chr11	HAVANA	exon	58707754	58708827	0	+	.	gene_id "ENSMUSG00000070438.6"; transcript_id "ENSMUST00000082220.5"; gene_type "protein_coding"; gene_name "Or5af2"; transcript_type "protein_coding"; transcript_name "Or5af2-201"; exon_number 1; exon_id "ENSMUSE00000466405.5"; level 2; protein_id "ENSMUSP00000080852.3"; transcript_support_level "NA"; mgi_id "MGI:3030147"; tag "basic"; tag "appris_principal_1"; tag "CCDS"; ccdsid "CCDS24748.1"; havana_gene "OTTMUSG00000005763.1"; havana_transcript "OTTMUST00000012776.1";
chr11	HAVANA	UTR	58707797	58707835	0	+	.	gene_id "ENSMUSG00000070438.6"; transcript_id "ENSMUST00000217506.2"; gene_type "protein_coding"; gene_name "Or5af2"; transcript_type "protein_coding"; transcript_name "Or5af2-202"; exon_number 2; exon_id "ENSMUSE00001395633.2"; level 2; protein_id "ENSMUSP00000150529.2"; transcript_support_level "5"; mgi_id "MGI:3030147"; tag "RNA_Seq_supported_partial"; tag "basic"; tag "Ensembl_canonical"; tag "GENCODE_Primary"; tag "appris_principal_1"; tag "CCDS"; ccdsid "CCDS24748.1"; havana_gene "OTTMUSG00000005763.1"; havana_transcript "OTTMUST00000155407.1";
chr11	HAVANA	exon	58707797	58710276	0	+	.	gene_id "ENSMUSG00000070438.6"; transcript_id "ENSMUST00000217506.2"; gene_type "protein_coding"; gene_name "Or5af2"; transcript_type "protein_coding"; transcript_name "Or5af2-202"; exon_number 2; exon_id "ENSMUSE00001395633.2"; level 2; protein_id "ENSMUSP00000150529.2"; transcript_support_level "5"; mgi_id "MGI:3030147"; tag "RNA_Seq_supported_partial"; tag "basic"; tag "Ensembl_canonical"; tag "GENCODE_Primary"; tag "appris_principal_1"; tag "CCDS"; ccdsid "CCDS24748.1"; havana_gene "OTTMUSG00000005763.1"; havana_transcript "OTTMUST00000155407.1";
chr11	ENSEMBL_gcm37	exon	58707797	58710276	0.0944139475368639	+	.	gene_id "ENSMUSG00000070438.6"; transcript_id "ENSMUSG00000070438.6_tx_1"; exon_id "chr11_58707797_58710276_+"; exonnum "2"; txlen "2665";
chr11	HAVANA	start_codon	58707836	58707838	0	+	0	gene_id "ENSMUSG00000070438.6"; transcript_id "ENSMUST00000217506.2"; gene_type "protein_coding"; gene_name "Or5af2"; transcript_type "protein_coding"; transcript_name "Or5af2-202"; exon_number 2; exon_id "ENSMUSE00001395633.2"; level 2; protein_id "ENSMUSP00000150529.2"; transcript_support_level "5"; mgi_id "MGI:3030147"; tag "RNA_Seq_supported_partial"; tag "basic"; tag "Ensembl_canonical"; tag "GENCODE_Primary"; tag "appris_principal_1"; tag "CCDS"; ccdsid "CCDS24748.1"; havana_gene "OTTMUSG00000005763.1"; havana_transcript "OTTMUST00000155407.1";
chr11	HAVANA	start_codon	58707836	58707838	0	+	0	gene_id "ENSMUSG00000070438.6"; transcript_id "ENSMUST00000082220.5"; gene_type "protein_coding"; gene_name "Or5af2"; transcript_type "protein_coding"; transcript_name "Or5af2-201"; exon_number 1; exon_id "ENSMUSE00000466405.5"; level 2; protein_id "ENSMUSP00000080852.3"; transcript_support_level "NA"; mgi_id "MGI:3030147"; tag "basic"; tag "appris_principal_1"; tag "CCDS"; ccdsid "CCDS24748.1"; havana_gene "OTTMUSG00000005763.1"; havana_transcript "OTTMUST00000012776.1";
chr11	HAVANA	CDS	58707836	58708759	0	+	0	gene_id "ENSMUSG00000070438.6"; transcript_id "ENSMUST00000217506.2"; gene_type "protein_coding"; gene_name "Or5af2"; transcript_type "protein_coding"; transcript_name "Or5af2-202"; exon_number 2; exon_id "ENSMUSE00001395633.2"; level 2; protein_id "ENSMUSP00000150529.2"; transcript_support_level "5"; mgi_id "MGI:3030147"; tag "RNA_Seq_supported_partial"; tag "basic"; tag "Ensembl_canonical"; tag "GENCODE_Primary"; tag "appris_principal_1"; tag "CCDS"; ccdsid "CCDS24748.1"; havana_gene "OTTMUSG00000005763.1"; havana_transcript "OTTMUST00000155407.1";
chr11	HAVANA	CDS	58707836	58708759	0	+	0	gene_id "ENSMUSG00000070438.6"; transcript_id "ENSMUST00000082220.5"; gene_type "protein_coding"; gene_name "Or5af2"; transcript_type "protein_coding"; transcript_name "Or5af2-201"; exon_number 1; exon_id "ENSMUSE00000466405.5"; level 2; protein_id "ENSMUSP00000080852.3"; transcript_support_level "NA"; mgi_id "MGI:3030147"; tag "basic"; tag "appris_principal_1"; tag "CCDS"; ccdsid "CCDS24748.1"; havana_gene "OTTMUSG00000005763.1"; havana_transcript "OTTMUST00000012776.1";
chr11	HAVANA	stop_codon	58708760	58708762	0	+	0	gene_id "ENSMUSG00000070438.6"; transcript_id "ENSMUST00000217506.2"; gene_type "protein_coding"; gene_name "Or5af2"; transcript_type "protein_coding"; transcript_name "Or5af2-202"; exon_number 2; exon_id "ENSMUSE00001395633.2"; level 2; protein_id "ENSMUSP00000150529.2"; transcript_support_level "5"; mgi_id "MGI:3030147"; tag "RNA_Seq_supported_partial"; tag "basic"; tag "Ensembl_canonical"; tag "GENCODE_Primary"; tag "appris_principal_1"; tag "CCDS"; ccdsid "CCDS24748.1"; havana_gene "OTTMUSG00000005763.1"; havana_transcript "OTTMUST00000155407.1";
chr11	HAVANA	stop_codon	58708760	58708762	0	+	0	gene_id "ENSMUSG00000070438.6"; transcript_id "ENSMUST00000082220.5"; gene_type "protein_coding"; gene_name "Or5af2"; transcript_type "protein_coding"; transcript_name "Or5af2-201"; exon_number 1; exon_id "ENSMUSE00000466405.5"; level 2; protein_id "ENSMUSP00000080852.3"; transcript_support_level "NA"; mgi_id "MGI:3030147"; tag "basic"; tag "appris_principal_1"; tag "CCDS"; ccdsid "CCDS24748.1"; havana_gene "OTTMUSG00000005763.1"; havana_transcript "OTTMUST00000012776.1";
chr11	HAVANA	UTR	58708760	58708827	0	+	.	gene_id "ENSMUSG00000070438.6"; transcript_id "ENSMUST00000082220.5"; gene_type "protein_coding"; gene_name "Or5af2"; transcript_type "protein_coding"; transcript_name "Or5af2-201"; exon_number 1; exon_id "ENSMUSE00000466405.5"; level 2; protein_id "ENSMUSP00000080852.3"; transcript_support_level "NA"; mgi_id "MGI:3030147"; tag "basic"; tag "appris_principal_1"; tag "CCDS"; ccdsid "CCDS24748.1"; havana_gene "OTTMUSG00000005763.1"; havana_transcript "OTTMUST00000012776.1";
chr11	HAVANA	UTR	58708760	58710276	0	+	.	gene_id "ENSMUSG00000070438.6"; transcript_id "ENSMUST00000217506.2"; gene_type "protein_coding"; gene_name "Or5af2"; transcript_type "protein_coding"; transcript_name "Or5af2-202"; exon_number 2; exon_id "ENSMUSE00001395633.2"; level 2; protein_id "ENSMUSP00000150529.2"; transcript_support_level "5"; mgi_id "MGI:3030147"; tag "RNA_Seq_supported_partial"; tag "basic"; tag "Ensembl_canonical"; tag "GENCODE_Primary"; tag "appris_principal_1"; tag "CCDS"; ccdsid "CCDS24748.1"; havana_gene "OTTMUSG00000005763.1"; havana_transcript "OTTMUST00000155407.1";
chr11	sragcm37_ss	exon	58709273	58709789	0.0103106956904603	+	.	gene_id "ENSMUSG00000070438.6"; transcript_id "ENSMUSG00000070438.6_tx_2"; exon_id "chr11_58709273_58709789_+"; exonnum "3"; txlen "812";
chr11	HAVANA	exon	58720063	58720174	0	+	.	gene_id "ENSMUSG00000096806.3"; transcript_id "ENSMUST00000216407.2"; gene_type "protein_coding"; gene_name "Or5af1"; transcript_type "protein_coding"; transcript_name "Or5af1-202"; exon_number 1; exon_id "ENSMUSE00001400746.2"; level 2; protein_id "ENSMUSP00000149697.2"; transcript_support_level "5"; mgi_id "MGI:3030146"; tag "RNA_Seq_supported_partial"; tag "basic"; tag "Ensembl_canonical"; tag "GENCODE_Primary"; tag "appris_principal_1"; tag "CCDS"; ccdsid "CCDS24749.1"; havana_gene "OTTMUSG00000005764.1"; havana_transcript "OTTMUST00000012777.1";
chr11	HAVANA	UTR	58720063	58720174	0	+	.	gene_id "ENSMUSG00000096806.3"; transcript_id "ENSMUST00000216407.2"; gene_type "protein_coding"; gene_name "Or5af1"; transcript_type "protein_coding"; transcript_name "Or5af1-202"; exon_number 1; exon_id "ENSMUSE00001400746.2"; level 2; protein_id "ENSMUSP00000149697.2"; transcript_support_level "5"; mgi_id "MGI:3030146"; tag "RNA_Seq_supported_partial"; tag "basic"; tag "Ensembl_canonical"; tag "GENCODE_Primary"; tag "appris_principal_1"; tag "CCDS"; ccdsid "CCDS24749.1"; havana_gene "OTTMUSG00000005764.1"; havana_transcript "OTTMUST00000012777.1";
chr11	HAVANA	gene	58720063	58725606	0	+	.	gene_id "ENSMUSG00000096806.3"; gene_type "protein_coding"; gene_name "Or5af1"; level 2; mgi_id "MGI:3030146"; havana_gene "OTTMUSG00000005764.1";
chr11	HAVANA	transcript	58720063	58725606	0	+	.	gene_id "ENSMUSG00000096806.3"; transcript_id "ENSMUST00000216407.2"; gene_type "protein_coding"; gene_name "Or5af1"; transcript_type "protein_coding"; transcript_name "Or5af1-202"; level 2; protein_id "ENSMUSP00000149697.2"; transcript_support_level "5"; mgi_id "MGI:3030146"; tag "RNA_Seq_supported_partial"; tag "basic"; tag "Ensembl_canonical"; tag "GENCODE_Primary"; tag "appris_principal_1"; tag "CCDS"; ccdsid "CCDS24749.1"; havana_gene "OTTMUSG00000005764.1"; havana_transcript "OTTMUST00000012777.1";
chr11	HAVANA	UTR	58721943	58721981	0	+	.	gene_id "ENSMUSG00000096806.3"; transcript_id "ENSMUST00000216407.2"; gene_type "protein_coding"; gene_name "Or5af1"; transcript_type "protein_coding"; transcript_name "Or5af1-202"; exon_number 2; exon_id "ENSMUSE00001396407.2"; level 2; protein_id "ENSMUSP00000149697.2"; transcript_support_level "5"; mgi_id "MGI:3030146"; tag "RNA_Seq_supported_partial"; tag "basic"; tag "Ensembl_canonical"; tag "GENCODE_Primary"; tag "appris_principal_1"; tag "CCDS"; ccdsid "CCDS24749.1"; havana_gene "OTTMUSG00000005764.1"; havana_transcript "OTTMUST00000012777.1";
chr11	HAVANA	exon	58721943	58725606	0	+	.	gene_id "ENSMUSG00000096806.3"; transcript_id "ENSMUST00000216407.2"; gene_type "protein_coding"; gene_name "Or5af1"; transcript_type "protein_coding"; transcript_name "Or5af1-202"; exon_number 2; exon_id "ENSMUSE00001396407.2"; level 2; protein_id "ENSMUSP00000149697.2"; transcript_support_level "5"; mgi_id "MGI:3030146"; tag "RNA_Seq_supported_partial"; tag "basic"; tag "Ensembl_canonical"; tag "GENCODE_Primary"; tag "appris_principal_1"; tag "CCDS"; ccdsid "CCDS24749.1"; havana_gene "OTTMUSG00000005764.1"; havana_transcript "OTTMUST00000012777.1";
chr11	HAVANA	start_codon	58721982	58721984	0	+	0	gene_id "ENSMUSG00000096806.3"; transcript_id "ENSMUST00000216407.2"; gene_type "protein_coding"; gene_name "Or5af1"; transcript_type "protein_coding"; transcript_name "Or5af1-202"; exon_number 2; exon_id "ENSMUSE00001396407.2"; level 2; protein_id "ENSMUSP00000149697.2"; transcript_support_level "5"; mgi_id "MGI:3030146"; tag "RNA_Seq_supported_partial"; tag "basic"; tag "Ensembl_canonical"; tag "GENCODE_Primary"; tag "appris_principal_1"; tag "CCDS"; ccdsid "CCDS24749.1"; havana_gene "OTTMUSG00000005764.1"; havana_transcript "OTTMUST00000012777.1";
chr11	ENSEMBL	start_codon	58721982	58721984	0	+	0	gene_id "ENSMUSG00000096806.3"; transcript_id "ENSMUST00000078217.2"; gene_type "protein_coding"; gene_name "Or5af1"; transcript_type "protein_coding"; transcript_name "Or5af1-201"; exon_number 1; exon_id "ENSMUSE00000976827.2"; level 3; protein_id "ENSMUSP00000077344.2"; transcript_support_level "NA"; mgi_id "MGI:3030146"; tag "basic"; tag "appris_principal_1"; tag "CCDS"; ccdsid "CCDS24749.1"; havana_gene "OTTMUSG00000005764.1";
chr11	HAVANA	CDS	58721982	58722905	0	+	0	gene_id "ENSMUSG00000096806.3"; transcript_id "ENSMUST00000216407.2"; gene_type "protein_coding"; gene_name "Or5af1"; transcript_type "protein_coding"; transcript_name "Or5af1-202"; exon_number 2; exon_id "ENSMUSE00001396407.2"; level 2; protein_id "ENSMUSP00000149697.2"; transcript_support_level "5"; mgi_id "MGI:3030146"; tag "RNA_Seq_supported_partial"; tag "basic"; tag "Ensembl_canonical"; tag "GENCODE_Primary"; tag "appris_principal_1"; tag "CCDS"; ccdsid "CCDS24749.1"; havana_gene "OTTMUSG00000005764.1"; havana_transcript "OTTMUST00000012777.1";
chr11	ENSEMBL	CDS	58721982	58722905	0	+	0	gene_id "ENSMUSG00000096806.3"; transcript_id "ENSMUST00000078217.2"; gene_type "protein_coding"; gene_name "Or5af1"; transcript_type "protein_coding"; transcript_name "Or5af1-201"; exon_number 1; exon_id "ENSMUSE00000976827.2"; level 3; protein_id "ENSMUSP00000077344.2"; transcript_support_level "NA"; mgi_id "MGI:3030146"; tag "basic"; tag "appris_principal_1"; tag "CCDS"; ccdsid "CCDS24749.1"; havana_gene "OTTMUSG00000005764.1";
chr11	ENSEMBL	transcript	58721982	58722908	0	+	.	gene_id "ENSMUSG00000096806.3"; transcript_id "ENSMUST00000078217.2"; gene_type "protein_coding"; gene_name "Or5af1"; transcript_type "protein_coding"; transcript_name "Or5af1-201"; level 3; protein_id "ENSMUSP00000077344.2"; transcript_support_level "NA"; mgi_id "MGI:3030146"; tag "basic"; tag "appris_principal_1"; tag "CCDS"; ccdsid "CCDS24749.1"; havana_gene "OTTMUSG00000005764.1";
chr11	ENSEMBL	exon	58721982	58722908	0	+	.	gene_id "ENSMUSG00000096806.3"; transcript_id "ENSMUST00000078217.2"; gene_type "protein_coding"; gene_name "Or5af1"; transcript_type "protein_coding"; transcript_name "Or5af1-201"; exon_number 1; exon_id "ENSMUSE00000976827.2"; level 3; protein_id "ENSMUSP00000077344.2"; transcript_support_level "NA"; mgi_id "MGI:3030146"; tag "basic"; tag "appris_principal_1"; tag "CCDS"; ccdsid "CCDS24749.1"; havana_gene "OTTMUSG00000005764.1";
chr11	HAVANA	stop_codon	58722906	58722908	0	+	0	gene_id "ENSMUSG00000096806.3"; transcript_id "ENSMUST00000216407.2"; gene_type "protein_coding"; gene_name "Or5af1"; transcript_type "protein_coding"; transcript_name "Or5af1-202"; exon_number 2; exon_id "ENSMUSE00001396407.2"; level 2; protein_id "ENSMUSP00000149697.2"; transcript_support_level "5"; mgi_id "MGI:3030146"; tag "RNA_Seq_supported_partial"; tag "basic"; tag "Ensembl_canonical"; tag "GENCODE_Primary"; tag "appris_principal_1"; tag "CCDS"; ccdsid "CCDS24749.1"; havana_gene "OTTMUSG00000005764.1"; havana_transcript "OTTMUST00000012777.1";
chr11	ENSEMBL	stop_codon	58722906	58722908	0	+	0	gene_id "ENSMUSG00000096806.3"; transcript_id "ENSMUST00000078217.2"; gene_type "protein_coding"; gene_name "Or5af1"; transcript_type "protein_coding"; transcript_name "Or5af1-201"; exon_number 1; exon_id "ENSMUSE00000976827.2"; level 3; protein_id "ENSMUSP00000077344.2"; transcript_support_level "NA"; mgi_id "MGI:3030146"; tag "basic"; tag "appris_principal_1"; tag "CCDS"; ccdsid "CCDS24749.1"; havana_gene "OTTMUSG00000005764.1";
chr11	ENSEMBL	UTR	58722906	58722908	0	+	.	gene_id "ENSMUSG00000096806.3"; transcript_id "ENSMUST00000078217.2"; gene_type "protein_coding"; gene_name "Or5af1"; transcript_type "protein_coding"; transcript_name "Or5af1-201"; exon_number 1; exon_id "ENSMUSE00000976827.2"; level 3; protein_id "ENSMUSP00000077344.2"; transcript_support_level "NA"; mgi_id "MGI:3030146"; tag "basic"; tag "appris_principal_1"; tag "CCDS"; ccdsid "CCDS24749.1"; havana_gene "OTTMUSG00000005764.1";
chr11	HAVANA	UTR	58722906	58725606	0	+	.	gene_id "ENSMUSG00000096806.3"; transcript_id "ENSMUST00000216407.2"; gene_type "protein_coding"; gene_name "Or5af1"; transcript_type "protein_coding"; transcript_name "Or5af1-202"; exon_number 2; exon_id "ENSMUSE00001396407.2"; level 2; protein_id "ENSMUSP00000149697.2"; transcript_support_level "5"; mgi_id "MGI:3030146"; tag "RNA_Seq_supported_partial"; tag "basic"; tag "Ensembl_canonical"; tag "GENCODE_Primary"; tag "appris_principal_1"; tag "CCDS"; ccdsid "CCDS24749.1"; havana_gene "OTTMUSG00000005764.1"; havana_transcript "OTTMUST00000012777.1";
chr11	sragcm37_mid	exon	58725278	58725329	0.0140948038689942	+	.	gene_id "ENSMUSG00000094805.3"; transcript_id "ENSMUSG00000094805.3_tx_1"; exon_id "chr11_58725278_58725329_+"; exonnum "1"; txlen "1792";
chr11	sragcm37_mid	exon	58730012	58730196	0.0140948038689942	+	.	gene_id "ENSMUSG00000094805.3"; transcript_id "ENSMUSG00000094805.3_tx_1"; exon_id "chr11_58730012_58730196_+"; exonnum "2"; txlen "1792";
chr11	HAVANA	exon	58730077	58730196	0	+	.	gene_id "ENSMUSG00000094805.3"; transcript_id "ENSMUST00000214776.2"; gene_type "protein_coding"; gene_name "Or9e1"; transcript_type "protein_coding_CDS_not_defined"; transcript_name "Or9e1-202"; exon_number 1; exon_id "ENSMUSE00001398139.2"; level 2; transcript_support_level "5"; mgi_id "MGI:3030145"; tag "RNA_Seq_supported_partial"; havana_gene "OTTMUSG00000005766.1"; havana_transcript "OTTMUST00000155408.1";
chr11	HAVANA	gene	58730077	58734937	0	+	.	gene_id "ENSMUSG00000094805.3"; gene_type "protein_coding"; gene_name "Or9e1"; level 2; mgi_id "MGI:3030145"; havana_gene "OTTMUSG00000005766.1";
chr11	HAVANA	transcript	58730077	58734937	0	+	.	gene_id "ENSMUSG00000094805.3"; transcript_id "ENSMUST00000214776.2"; gene_type "protein_coding"; gene_name "Or9e1"; transcript_type "protein_coding_CDS_not_defined"; transcript_name "Or9e1-202"; level 2; transcript_support_level "5"; mgi_id "MGI:3030145"; tag "RNA_Seq_supported_partial"; havana_gene "OTTMUSG00000005766.1"; havana_transcript "OTTMUST00000155408.1";
chr11	HAVANA	exon	58730085	58730196	0	+	.	gene_id "ENSMUSG00000094805.3"; transcript_id "ENSMUST00000216473.2"; gene_type "protein_coding"; gene_name "Or9e1"; transcript_type "protein_coding"; transcript_name "Or9e1-203"; exon_number 1; exon_id "ENSMUSE00001404636.2"; level 2; protein_id "ENSMUSP00000150870.2"; transcript_support_level "5"; mgi_id "MGI:3030145"; tag "RNA_Seq_supported_partial"; tag "basic"; tag "appris_principal_1"; tag "CCDS"; ccdsid "CCDS24750.1"; havana_gene "OTTMUSG00000005766.1"; havana_transcript "OTTMUST00000012779.1";
chr11	HAVANA	UTR	58730085	58730196	0	+	.	gene_id "ENSMUSG00000094805.3"; transcript_id "ENSMUST00000216473.2"; gene_type "protein_coding"; gene_name "Or9e1"; transcript_type "protein_coding"; transcript_name "Or9e1-203"; exon_number 1; exon_id "ENSMUSE00001404636.2"; level 2; protein_id "ENSMUSP00000150870.2"; transcript_support_level "5"; mgi_id "MGI:3030145"; tag "RNA_Seq_supported_partial"; tag "basic"; tag "appris_principal_1"; tag "CCDS"; ccdsid "CCDS24750.1"; havana_gene "OTTMUSG00000005766.1"; havana_transcript "OTTMUST00000012779.1";
chr11	HAVANA	transcript	58730085	58734751	0	+	.	gene_id "ENSMUSG00000094805.3"; transcript_id "ENSMUST00000216473.2"; gene_type "protein_coding"; gene_name "Or9e1"; transcript_type "protein_coding"; transcript_name "Or9e1-203"; level 2; protein_id "ENSMUSP00000150870.2"; transcript_support_level "5"; mgi_id "MGI:3030145"; tag "RNA_Seq_supported_partial"; tag "basic"; tag "appris_principal_1"; tag "CCDS"; ccdsid "CCDS24750.1"; havana_gene "OTTMUSG00000005766.1"; havana_transcript "OTTMUST00000012779.1";
chr11	HAVANA	UTR	58731903	58731941	0	+	.	gene_id "ENSMUSG00000094805.3"; transcript_id "ENSMUST00000216473.2"; gene_type "protein_coding"; gene_name "Or9e1"; transcript_type "protein_coding"; transcript_name "Or9e1-203"; exon_number 2; exon_id "ENSMUSE00001403624.2"; level 2; protein_id "ENSMUSP00000150870.2"; transcript_support_level "5"; mgi_id "MGI:3030145"; tag "RNA_Seq_supported_partial"; tag "basic"; tag "appris_principal_1"; tag "CCDS"; ccdsid "CCDS24750.1"; havana_gene "OTTMUSG00000005766.1"; havana_transcript "OTTMUST00000012779.1";
chr11	HAVANA	exon	58731903	58734751	0	+	.	gene_id "ENSMUSG00000094805.3"; transcript_id "ENSMUST00000216473.2"; gene_type "protein_coding"; gene_name "Or9e1"; transcript_type "protein_coding"; transcript_name "Or9e1-203"; exon_number 2; exon_id "ENSMUSE00001403624.2"; level 2; protein_id "ENSMUSP00000150870.2"; transcript_support_level "5"; mgi_id "MGI:3030145"; tag "RNA_Seq_supported_partial"; tag "basic"; tag "appris_principal_1"; tag "CCDS"; ccdsid "CCDS24750.1"; havana_gene "OTTMUSG00000005766.1"; havana_transcript "OTTMUST00000012779.1";
chr11	HAVANA	start_codon	58731942	58731944	0	+	0	gene_id "ENSMUSG00000094805.3"; transcript_id "ENSMUST00000216473.2"; gene_type "protein_coding"; gene_name "Or9e1"; transcript_type "protein_coding"; transcript_name "Or9e1-203"; exon_number 2; exon_id "ENSMUSE00001403624.2"; level 2; protein_id "ENSMUSP00000150870.2"; transcript_support_level "5"; mgi_id "MGI:3030145"; tag "RNA_Seq_supported_partial"; tag "basic"; tag "appris_principal_1"; tag "CCDS"; ccdsid "CCDS24750.1"; havana_gene "OTTMUSG00000005766.1"; havana_transcript "OTTMUST00000012779.1";
chr11	ENSEMBL	start_codon	58731942	58731944	0	+	0	gene_id "ENSMUSG00000094805.3"; transcript_id "ENSMUST00000071625.2"; gene_type "protein_coding"; gene_name "Or9e1"; transcript_type "protein_coding"; transcript_name "Or9e1-201"; exon_number 1; exon_id "ENSMUSE00001051549.2"; level 3; protein_id "ENSMUSP00000071553.2"; transcript_support_level "NA"; mgi_id "MGI:3030145"; tag "basic"; tag "Ensembl_canonical"; tag "GENCODE_Primary"; tag "appris_principal_1"; tag "CCDS"; ccdsid "CCDS24750.1"; havana_gene "OTTMUSG00000005766.1";
chr11	HAVANA	CDS	58731942	58732865	0	+	0	gene_id "ENSMUSG00000094805.3"; transcript_id "ENSMUST00000216473.2"; gene_type "protein_coding"; gene_name "Or9e1"; transcript_type "protein_coding"; transcript_name "Or9e1-203"; exon_number 2; exon_id "ENSMUSE00001403624.2"; level 2; protein_id "ENSMUSP00000150870.2"; transcript_support_level "5"; mgi_id "MGI:3030145"; tag "RNA_Seq_supported_partial"; tag "basic"; tag "appris_principal_1"; tag "CCDS"; ccdsid "CCDS24750.1"; havana_gene "OTTMUSG00000005766.1"; havana_transcript "OTTMUST00000012779.1";
chr11	ENSEMBL	CDS	58731942	58732865	0	+	0	gene_id "ENSMUSG00000094805.3"; transcript_id "ENSMUST00000071625.2"; gene_type "protein_coding"; gene_name "Or9e1"; transcript_type "protein_coding"; transcript_name "Or9e1-201"; exon_number 1; exon_id "ENSMUSE00001051549.2"; level 3; protein_id "ENSMUSP00000071553.2"; transcript_support_level "NA"; mgi_id "MGI:3030145"; tag "basic"; tag "Ensembl_canonical"; tag "GENCODE_Primary"; tag "appris_principal_1"; tag "CCDS"; ccdsid "CCDS24750.1"; havana_gene "OTTMUSG00000005766.1";
chr11	ENSEMBL	transcript	58731942	58732868	0	+	.	gene_id "ENSMUSG00000094805.3"; transcript_id "ENSMUST00000071625.2"; gene_type "protein_coding"; gene_name "Or9e1"; transcript_type "protein_coding"; transcript_name "Or9e1-201"; level 3; protein_id "ENSMUSP00000071553.2"; transcript_support_level "NA"; mgi_id "MGI:3030145"; tag "basic"; tag "Ensembl_canonical"; tag "GENCODE_Primary"; tag "appris_principal_1"; tag "CCDS"; ccdsid "CCDS24750.1"; havana_gene "OTTMUSG00000005766.1";
chr11	ENSEMBL	exon	58731942	58732868	0	+	.	gene_id "ENSMUSG00000094805.3"; transcript_id "ENSMUST00000071625.2"; gene_type "protein_coding"; gene_name "Or9e1"; transcript_type "protein_coding"; transcript_name "Or9e1-201"; exon_number 1; exon_id "ENSMUSE00001051549.2"; level 3; protein_id "ENSMUSP00000071553.2"; transcript_support_level "NA"; mgi_id "MGI:3030145"; tag "basic"; tag "Ensembl_canonical"; tag "GENCODE_Primary"; tag "appris_principal_1"; tag "CCDS"; ccdsid "CCDS24750.1"; havana_gene "OTTMUSG00000005766.1";
chr11	HAVANA	stop_codon	58732866	58732868	0	+	0	gene_id "ENSMUSG00000094805.3"; transcript_id "ENSMUST00000216473.2"; gene_type "protein_coding"; gene_name "Or9e1"; transcript_type "protein_coding"; transcript_name "Or9e1-203"; exon_number 2; exon_id "ENSMUSE00001403624.2"; level 2; protein_id "ENSMUSP00000150870.2"; transcript_support_level "5"; mgi_id "MGI:3030145"; tag "RNA_Seq_supported_partial"; tag "basic"; tag "appris_principal_1"; tag "CCDS"; ccdsid "CCDS24750.1"; havana_gene "OTTMUSG00000005766.1"; havana_transcript "OTTMUST00000012779.1";
chr11	ENSEMBL	stop_codon	58732866	58732868	0	+	0	gene_id "ENSMUSG00000094805.3"; transcript_id "ENSMUST00000071625.2"; gene_type "protein_coding"; gene_name "Or9e1"; transcript_type "protein_coding"; transcript_name "Or9e1-201"; exon_number 1; exon_id "ENSMUSE00001051549.2"; level 3; protein_id "ENSMUSP00000071553.2"; transcript_support_level "NA"; mgi_id "MGI:3030145"; tag "basic"; tag "Ensembl_canonical"; tag "GENCODE_Primary"; tag "appris_principal_1"; tag "CCDS"; ccdsid "CCDS24750.1"; havana_gene "OTTMUSG00000005766.1";
chr11	ENSEMBL	UTR	58732866	58732868	0	+	.	gene_id "ENSMUSG00000094805.3"; transcript_id "ENSMUST00000071625.2"; gene_type "protein_coding"; gene_name "Or9e1"; transcript_type "protein_coding"; transcript_name "Or9e1-201"; exon_number 1; exon_id "ENSMUSE00001051549.2"; level 3; protein_id "ENSMUSP00000071553.2"; transcript_support_level "NA"; mgi_id "MGI:3030145"; tag "basic"; tag "Ensembl_canonical"; tag "GENCODE_Primary"; tag "appris_principal_1"; tag "CCDS"; ccdsid "CCDS24750.1"; havana_gene "OTTMUSG00000005766.1";
chr11	HAVANA	UTR	58732866	58734751	0	+	.	gene_id "ENSMUSG00000094805.3"; transcript_id "ENSMUST00000216473.2"; gene_type "protein_coding"; gene_name "Or9e1"; transcript_type "protein_coding"; transcript_name "Or9e1-203"; exon_number 2; exon_id "ENSMUSE00001403624.2"; level 2; protein_id "ENSMUSP00000150870.2"; transcript_support_level "5"; mgi_id "MGI:3030145"; tag "RNA_Seq_supported_partial"; tag "basic"; tag "appris_principal_1"; tag "CCDS"; ccdsid "CCDS24750.1"; havana_gene "OTTMUSG00000005766.1"; havana_transcript "OTTMUST00000012779.1";
chr11	HAVANA	exon	58733383	58734937	0	+	.	gene_id "ENSMUSG00000094805.3"; transcript_id "ENSMUST00000214776.2"; gene_type "protein_coding"; gene_name "Or9e1"; transcript_type "protein_coding_CDS_not_defined"; transcript_name "Or9e1-202"; exon_number 2; exon_id "ENSMUSE00001395821.2"; level 2; transcript_support_level "5"; mgi_id "MGI:3030145"; tag "RNA_Seq_supported_partial"; havana_gene "OTTMUSG00000005766.1"; havana_transcript "OTTMUST00000155408.1";
chr11	ENSEMBL_gcm37	exon	58733383	58734937	0.0140948038689942	+	.	gene_id "ENSMUSG00000094805.3"; transcript_id "ENSMUSG00000094805.3_tx_1"; exon_id "chr11_58733383_58734937_+"; exonnum "3"; txlen "1792";
chr11	HAVANA	exon	58737984	58738085	0	+	.	gene_id "ENSMUSG00000072915.4"; transcript_id "ENSMUST00000139337.3"; gene_type "protein_coding"; gene_name "Gm12258"; transcript_type "protein_coding"; transcript_name "Gm12258-202"; exon_number 1; exon_id "ENSMUSE00000590447.2"; level 2; protein_id "ENSMUSP00000117644.3"; transcript_support_level "2"; mgi_id "MGI:3651534"; tag "basic"; tag "Ensembl_canonical"; tag "GENCODE_Primary"; tag "appris_principal_1"; havana_gene "OTTMUSG00000005767.1"; havana_transcript "OTTMUST00000012780.1";
chr11	HAVANA	UTR	58737984	58738085	0	+	.	gene_id "ENSMUSG00000072915.4"; transcript_id "ENSMUST00000139337.3"; gene_type "protein_coding"; gene_name "Gm12258"; transcript_type "protein_coding"; transcript_name "Gm12258-202"; exon_number 1; exon_id "ENSMUSE00000590447.2"; level 2; protein_id "ENSMUSP00000117644.3"; transcript_support_level "2"; mgi_id "MGI:3651534"; tag "basic"; tag "Ensembl_canonical"; tag "GENCODE_Primary"; tag "appris_principal_1"; havana_gene "OTTMUSG00000005767.1"; havana_transcript "OTTMUST00000012780.1";
chr11	HAVANA	gene	58737984	58752782	0	+	.	gene_id "ENSMUSG00000072915.4"; gene_type "protein_coding"; gene_name "Gm12258"; level 2; mgi_id "MGI:3651534"; havana_gene "OTTMUSG00000005767.1";
chr11	HAVANA	transcript	58737984	58752782	0	+	.	gene_id "ENSMUSG00000072915.4"; transcript_id "ENSMUST00000139337.3"; gene_type "protein_coding"; gene_name "Gm12258"; transcript_type "protein_coding"; transcript_name "Gm12258-202"; level 2; protein_id "ENSMUSP00000117644.3"; transcript_support_level "2"; mgi_id "MGI:3651534"; tag "basic"; tag "Ensembl_canonical"; tag "GENCODE_Primary"; tag "appris_principal_1"; havana_gene "OTTMUSG00000005767.1"; havana_transcript "OTTMUST00000012780.1";
chr11	HAVANA	exon	58738042	58738085	0	+	.	gene_id "ENSMUSG00000072915.4"; transcript_id "ENSMUST00000143407.2"; gene_type "protein_coding"; gene_name "Gm12258"; transcript_type "protein_coding_CDS_not_defined"; transcript_name "Gm12258-203"; exon_number 1; exon_id "ENSMUSE00000801394.2"; level 2; transcript_support_level "3"; mgi_id "MGI:3651534"; havana_gene "OTTMUSG00000005767.1"; havana_transcript "OTTMUST00000012781.1";
chr11	ENSEMBL_gcm37	exon	58738042	58738085	28.2874486188741	+	.	gene_id "ENSMUSG00000072915.4"; transcript_id "ENSMUSG00000072915.4_tx_2"; exon_id "chr11_58738042_58738085_+"; exonnum "1"; txlen "529";
chr11	ENSEMBL_gcm37	exon	58738042	58738085	0.4036044109703	+	.	gene_id "ENSMUSG00000072915.4"; transcript_id "ENSMUSG00000072915.4_tx_3"; exon_id "chr11_58738042_58738085_+"; exonnum "1"; txlen "1092";
chr11	HAVANA	transcript	58738042	58742242	0	+	.	gene_id "ENSMUSG00000072915.4"; transcript_id "ENSMUST00000143407.2"; gene_type "protein_coding"; gene_name "Gm12258"; transcript_type "protein_coding_CDS_not_defined"; transcript_name "Gm12258-203"; level 2; transcript_support_level "3"; mgi_id "MGI:3651534"; havana_gene "OTTMUSG00000005767.1"; havana_transcript "OTTMUST00000012781.1";
chr11	HAVANA	UTR	58739472	58739513	0	+	.	gene_id "ENSMUSG00000072915.4"; transcript_id "ENSMUST00000139337.3"; gene_type "protein_coding"; gene_name "Gm12258"; transcript_type "protein_coding"; transcript_name "Gm12258-202"; exon_number 2; exon_id "ENSMUSE00000590446.2"; level 2; protein_id "ENSMUSP00000117644.3"; transcript_support_level "2"; mgi_id "MGI:3651534"; tag "basic"; tag "Ensembl_canonical"; tag "GENCODE_Primary"; tag "appris_principal_1"; havana_gene "OTTMUSG00000005767.1"; havana_transcript "OTTMUST00000012780.1";
chr11	HAVANA	exon	58739472	58739528	0	+	.	gene_id "ENSMUSG00000072915.4"; transcript_id "ENSMUST00000139337.3"; gene_type "protein_coding"; gene_name "Gm12258"; transcript_type "protein_coding"; transcript_name "Gm12258-202"; exon_number 2; exon_id "ENSMUSE00000590446.2"; level 2; protein_id "ENSMUSP00000117644.3"; transcript_support_level "2"; mgi_id "MGI:3651534"; tag "basic"; tag "Ensembl_canonical"; tag "GENCODE_Primary"; tag "appris_principal_1"; havana_gene "OTTMUSG00000005767.1"; havana_transcript "OTTMUST00000012780.1";
chr11	ENSEMBL_gcm37	exon	58739472	58739528	28.2874486188741	+	.	gene_id "ENSMUSG00000072915.4"; transcript_id "ENSMUSG00000072915.4_tx_2"; exon_id "chr11_58739472_58739528_+"; exonnum "2"; txlen "529";
chr11	ENSEMBL_gcm37	exon	58739472	58739528	0.4036044109703	+	.	gene_id "ENSMUSG00000072915.4"; transcript_id "ENSMUSG00000072915.4_tx_3"; exon_id "chr11_58739472_58739528_+"; exonnum "2"; txlen "1092";
chr11	HAVANA	start_codon	58739514	58739516	0	+	0	gene_id "ENSMUSG00000072915.4"; transcript_id "ENSMUST00000139337.3"; gene_type "protein_coding"; gene_name "Gm12258"; transcript_type "protein_coding"; transcript_name "Gm12258-202"; exon_number 2; exon_id "ENSMUSE00000590446.2"; level 2; protein_id "ENSMUSP00000117644.3"; transcript_support_level "2"; mgi_id "MGI:3651534"; tag "basic"; tag "Ensembl_canonical"; tag "GENCODE_Primary"; tag "appris_principal_1"; havana_gene "OTTMUSG00000005767.1"; havana_transcript "OTTMUST00000012780.1";
chr11	HAVANA	CDS	58739514	58739528	0	+	0	gene_id "ENSMUSG00000072915.4"; transcript_id "ENSMUST00000139337.3"; gene_type "protein_coding"; gene_name "Gm12258"; transcript_type "protein_coding"; transcript_name "Gm12258-202"; exon_number 2; exon_id "ENSMUSE00000590446.2"; level 2; protein_id "ENSMUSP00000117644.3"; transcript_support_level "2"; mgi_id "MGI:3651534"; tag "basic"; tag "Ensembl_canonical"; tag "GENCODE_Primary"; tag "appris_principal_1"; havana_gene "OTTMUSG00000005767.1"; havana_transcript "OTTMUST00000012780.1";
chr11	sragcm37_mid	exon	58741914	58742053	28.2874486188741	+	.	gene_id "ENSMUSG00000072915.4"; transcript_id "ENSMUSG00000072915.4_tx_2"; exon_id "chr11_58741914_58742053_+"; exonnum "3"; txlen "529";
chr11	sragcm37_mid	exon	58741914	58742053	0.4036044109703	+	.	gene_id "ENSMUSG00000072915.4"; transcript_id "ENSMUSG00000072915.4_tx_3"; exon_id "chr11_58741914_58742053_+"; exonnum "3"; txlen "1092";
chr11	HAVANA	exon	58741914	58742242	0	+	.	gene_id "ENSMUSG00000072915.4"; transcript_id "ENSMUST00000143407.2"; gene_type "protein_coding"; gene_name "Gm12258"; transcript_type "protein_coding_CDS_not_defined"; transcript_name "Gm12258-203"; exon_number 2; exon_id "ENSMUSE00000826298.2"; level 2; transcript_support_level "3"; mgi_id "MGI:3651534"; havana_gene "OTTMUSG00000005767.1"; havana_transcript "OTTMUST00000012781.1";
chr11	HAVANA	exon	58745086	58745212	0	+	.	gene_id "ENSMUSG00000072915.4"; transcript_id "ENSMUST00000139337.3"; gene_type "protein_coding"; gene_name "Gm12258"; transcript_type "protein_coding"; transcript_name "Gm12258-202"; exon_number 3; exon_id "ENSMUSE00001044522.2"; level 2; protein_id "ENSMUSP00000117644.3"; transcript_support_level "2"; mgi_id "MGI:3651534"; tag "basic"; tag "Ensembl_canonical"; tag "GENCODE_Primary"; tag "appris_principal_1"; havana_gene "OTTMUSG00000005767.1"; havana_transcript "OTTMUST00000012780.1";
chr11	HAVANA	CDS	58745086	58745212	0	+	0	gene_id "ENSMUSG00000072915.4"; transcript_id "ENSMUST00000139337.3"; gene_type "protein_coding"; gene_name "Gm12258"; transcript_type "protein_coding"; transcript_name "Gm12258-202"; exon_number 3; exon_id "ENSMUSE00001044522.2"; level 2; protein_id "ENSMUSP00000117644.3"; transcript_support_level "2"; mgi_id "MGI:3651534"; tag "basic"; tag "Ensembl_canonical"; tag "GENCODE_Primary"; tag "appris_principal_1"; havana_gene "OTTMUSG00000005767.1"; havana_transcript "OTTMUST00000012780.1";
chr11	ENSEMBL_gcm37	exon	58745086	58745212	28.2874486188741	+	.	gene_id "ENSMUSG00000072915.4"; transcript_id "ENSMUSG00000072915.4_tx_2"; exon_id "chr11_58745086_58745212_+"; exonnum "4"; txlen "529";
chr11	ENSEMBL_gcm37	exon	58745086	58745212	0.4036044109703	+	.	gene_id "ENSMUSG00000072915.4"; transcript_id "ENSMUSG00000072915.4_tx_3"; exon_id "chr11_58745086_58745212_+"; exonnum "4"; txlen "1092";
chr11	HAVANA	exon	58746887	58746979	0	+	.	gene_id "ENSMUSG00000072915.4"; transcript_id "ENSMUST00000139337.3"; gene_type "protein_coding"; gene_name "Gm12258"; transcript_type "protein_coding"; transcript_name "Gm12258-202"; exon_number 4; exon_id "ENSMUSE00001075976.2"; level 2; protein_id "ENSMUSP00000117644.3"; transcript_support_level "2"; mgi_id "MGI:3651534"; tag "basic"; tag "Ensembl_canonical"; tag "GENCODE_Primary"; tag "appris_principal_1"; havana_gene "OTTMUSG00000005767.1"; havana_transcript "OTTMUST00000012780.1";
chr11	HAVANA	CDS	58746887	58746979	0	+	2	gene_id "ENSMUSG00000072915.4"; transcript_id "ENSMUST00000139337.3"; gene_type "protein_coding"; gene_name "Gm12258"; transcript_type "protein_coding"; transcript_name "Gm12258-202"; exon_number 4; exon_id "ENSMUSE00001075976.2"; level 2; protein_id "ENSMUSP00000117644.3"; transcript_support_level "2"; mgi_id "MGI:3651534"; tag "basic"; tag "Ensembl_canonical"; tag "GENCODE_Primary"; tag "appris_principal_1"; havana_gene "OTTMUSG00000005767.1"; havana_transcript "OTTMUST00000012780.1";
chr11	ENSEMBL_gcm37	exon	58746887	58746979	28.2874486188741	+	.	gene_id "ENSMUSG00000072915.4"; transcript_id "ENSMUSG00000072915.4_tx_2"; exon_id "chr11_58746887_58746979_+"; exonnum "5"; txlen "529";
chr11	ENSEMBL_gcm37	exon	58746887	58746979	0.4036044109703	+	.	gene_id "ENSMUSG00000072915.4"; transcript_id "ENSMUSG00000072915.4_tx_3"; exon_id "chr11_58746887_58746979_+"; exonnum "5"; txlen "1092";
chr11	sragcm37_ss	exon	58747852	58748482	0.4036044109703	+	.	gene_id "ENSMUSG00000072915.4"; transcript_id "ENSMUSG00000072915.4_tx_3"; exon_id "chr11_58747852_58748482_+"; exonnum "6"; txlen "1092";
chr11	sragcm37_mid	exon	58749062	58749129	28.2874486188741	+	.	gene_id "ENSMUSG00000072915.4"; transcript_id "ENSMUSG00000072915.4_tx_2"; exon_id "chr11_58749062_58749129_+"; exonnum "6"; txlen "529";
chr11	HAVANA	CDS	58749062	58750707	0	+	2	gene_id "ENSMUSG00000072915.4"; transcript_id "ENSMUST00000139337.3"; gene_type "protein_coding"; gene_name "Gm12258"; transcript_type "protein_coding"; transcript_name "Gm12258-202"; exon_number 5; exon_id "ENSMUSE00000736023.3"; level 2; protein_id "ENSMUSP00000117644.3"; transcript_support_level "2"; mgi_id "MGI:3651534"; tag "basic"; tag "Ensembl_canonical"; tag "GENCODE_Primary"; tag "appris_principal_1"; havana_gene "OTTMUSG00000005767.1"; havana_transcript "OTTMUST00000012780.1";
chr11	HAVANA	exon	58749062	58752782	0	+	.	gene_id "ENSMUSG00000072915.4"; transcript_id "ENSMUST00000139337.3"; gene_type "protein_coding"; gene_name "Gm12258"; transcript_type "protein_coding"; transcript_name "Gm12258-202"; exon_number 5; exon_id "ENSMUSE00000736023.3"; level 2; protein_id "ENSMUSP00000117644.3"; transcript_support_level "2"; mgi_id "MGI:3651534"; tag "basic"; tag "Ensembl_canonical"; tag "GENCODE_Primary"; tag "appris_principal_1"; havana_gene "OTTMUSG00000005767.1"; havana_transcript "OTTMUST00000012780.1";
chr11	ENSEMBL	UTR	58750259	58750260	0	+	.	gene_id "ENSMUSG00000072915.4"; transcript_id "ENSMUST00000093768.4"; gene_type "protein_coding"; gene_name "Gm12258"; transcript_type "protein_coding"; transcript_name "Gm12258-201"; exon_number 1; exon_id "ENSMUSE00000653104.3"; level 3; protein_id "ENSMUSP00000091282.4"; transcript_support_level "NA"; mgi_id "MGI:3651534"; tag "basic"; havana_gene "OTTMUSG00000005767.1";
chr11	ENSEMBL	transcript	58750259	58752782	0	+	.	gene_id "ENSMUSG00000072915.4"; transcript_id "ENSMUST00000093768.4"; gene_type "protein_coding"; gene_name "Gm12258"; transcript_type "protein_coding"; transcript_name "Gm12258-201"; level 3; protein_id "ENSMUSP00000091282.4"; transcript_support_level "NA"; mgi_id "MGI:3651534"; tag "basic"; havana_gene "OTTMUSG00000005767.1";
chr11	ENSEMBL	exon	58750259	58752782	0	+	.	gene_id "ENSMUSG00000072915.4"; transcript_id "ENSMUST00000093768.4"; gene_type "protein_coding"; gene_name "Gm12258"; transcript_type "protein_coding"; transcript_name "Gm12258-201"; exon_number 1; exon_id "ENSMUSE00000653104.3"; level 3; protein_id "ENSMUSP00000091282.4"; transcript_support_level "NA"; mgi_id "MGI:3651534"; tag "basic"; havana_gene "OTTMUSG00000005767.1";
chr11	ENSEMBL	CDS	58750261	58750707	0	+	0	gene_id "ENSMUSG00000072915.4"; transcript_id "ENSMUST00000093768.4"; gene_type "protein_coding"; gene_name "Gm12258"; transcript_type "protein_coding"; transcript_name "Gm12258-201"; exon_number 1; exon_id "ENSMUSE00000653104.3"; level 3; protein_id "ENSMUSP00000091282.4"; transcript_support_level "NA"; mgi_id "MGI:3651534"; tag "basic"; havana_gene "OTTMUSG00000005767.1";
chr11	HAVANA	stop_codon	58750708	58750710	0	+	0	gene_id "ENSMUSG00000072915.4"; transcript_id "ENSMUST00000139337.3"; gene_type "protein_coding"; gene_name "Gm12258"; transcript_type "protein_coding"; transcript_name "Gm12258-202"; exon_number 5; exon_id "ENSMUSE00000736023.3"; level 2; protein_id "ENSMUSP00000117644.3"; transcript_support_level "2"; mgi_id "MGI:3651534"; tag "basic"; tag "Ensembl_canonical"; tag "GENCODE_Primary"; tag "appris_principal_1"; havana_gene "OTTMUSG00000005767.1"; havana_transcript "OTTMUST00000012780.1";
chr11	ENSEMBL	stop_codon	58750708	58750710	0	+	0	gene_id "ENSMUSG00000072915.4"; transcript_id "ENSMUST00000093768.4"; gene_type "protein_coding"; gene_name "Gm12258"; transcript_type "protein_coding"; transcript_name "Gm12258-201"; exon_number 1; exon_id "ENSMUSE00000653104.3"; level 3; protein_id "ENSMUSP00000091282.4"; transcript_support_level "NA"; mgi_id "MGI:3651534"; tag "basic"; havana_gene "OTTMUSG00000005767.1";
chr11	HAVANA	UTR	58750708	58752782	0	+	.	gene_id "ENSMUSG00000072915.4"; transcript_id "ENSMUST00000139337.3"; gene_type "protein_coding"; gene_name "Gm12258"; transcript_type "protein_coding"; transcript_name "Gm12258-202"; exon_number 5; exon_id "ENSMUSE00000736023.3"; level 2; protein_id "ENSMUSP00000117644.3"; transcript_support_level "2"; mgi_id "MGI:3651534"; tag "basic"; tag "Ensembl_canonical"; tag "GENCODE_Primary"; tag "appris_principal_1"; havana_gene "OTTMUSG00000005767.1"; havana_transcript "OTTMUST00000012780.1";
chr11	ENSEMBL	UTR	58750708	58752782	0	+	.	gene_id "ENSMUSG00000072915.4"; transcript_id "ENSMUST00000093768.4"; gene_type "protein_coding"; gene_name "Gm12258"; transcript_type "protein_coding"; transcript_name "Gm12258-201"; exon_number 1; exon_id "ENSMUSE00000653104.3"; level 3; protein_id "ENSMUSP00000091282.4"; transcript_support_level "NA"; mgi_id "MGI:3651534"; tag "basic"; havana_gene "OTTMUSG00000005767.1";
chr11	HAVANA	exon	58753378	58753414	0	+	.	gene_id "ENSMUSG00000085744.3"; transcript_id "ENSMUST00000279514.1"; gene_type "lncRNA"; gene_name "Gm12259"; transcript_type "lncRNA"; transcript_name "Gm12259-202"; exon_number 1; exon_id "ENSMUSE00001553903.1"; level 2; mgi_id "MGI:3649826"; tag "basic"; tag "Ensembl_canonical"; tag "GENCODE_Primary"; tag "TAGENE"; havana_gene "OTTMUSG00000005768.1";
chr11	HAVANA	transcript	58753378	58757365	0	+	.	gene_id "ENSMUSG00000085744.3"; transcript_id "ENSMUST00000279514.1"; gene_type "lncRNA"; gene_name "Gm12259"; transcript_type "lncRNA"; transcript_name "Gm12259-202"; level 2; mgi_id "MGI:3649826"; tag "basic"; tag "Ensembl_canonical"; tag "GENCODE_Primary"; tag "TAGENE"; havana_gene "OTTMUSG00000005768.1";
chr11	HAVANA	gene	58753378	58757980	0	+	.	gene_id "ENSMUSG00000085744.3"; gene_type "lncRNA"; gene_name "Gm12259"; level 2; mgi_id "MGI:3649826"; havana_gene "OTTMUSG00000005768.1";
chr11	HAVANA	exon	58756791	58756893	0	+	.	gene_id "ENSMUSG00000085744.3"; transcript_id "ENSMUST00000138391.2"; gene_type "lncRNA"; gene_name "Gm12259"; transcript_type "lncRNA"; transcript_name "Gm12259-201"; exon_number 1; exon_id "ENSMUSE00000786347.2"; level 2; transcript_support_level "1"; mgi_id "MGI:3649826"; tag "basic"; havana_gene "OTTMUSG00000005768.1"; havana_transcript "OTTMUST00000012782.1";
chr11	HAVANA	exon	58756791	58757365	0	+	.	gene_id "ENSMUSG00000085744.3"; transcript_id "ENSMUST00000279514.1"; gene_type "lncRNA"; gene_name "Gm12259"; transcript_type "lncRNA"; transcript_name "Gm12259-202"; exon_number 2; exon_id "ENSMUSE00001553902.1"; level 2; mgi_id "MGI:3649826"; tag "basic"; tag "Ensembl_canonical"; tag "GENCODE_Primary"; tag "TAGENE"; havana_gene "OTTMUSG00000005768.1";
chr11	HAVANA	transcript	58756791	58757980	0	+	.	gene_id "ENSMUSG00000085744.3"; transcript_id "ENSMUST00000138391.2"; gene_type "lncRNA"; gene_name "Gm12259"; transcript_type "lncRNA"; transcript_name "Gm12259-201"; level 2; transcript_support_level "1"; mgi_id "MGI:3649826"; tag "basic"; havana_gene "OTTMUSG00000005768.1"; havana_transcript "OTTMUST00000012782.1";
chr11	HAVANA	exon	58757756	58757980	0	+	.	gene_id "ENSMUSG00000085744.3"; transcript_id "ENSMUST00000138391.2"; gene_type "lncRNA"; gene_name "Gm12259"; transcript_type "lncRNA"; transcript_name "Gm12259-201"; exon_number 2; exon_id "ENSMUSE00000747879.2"; level 2; transcript_support_level "1"; mgi_id "MGI:3649826"; tag "basic"; havana_gene "OTTMUSG00000005768.1"; havana_transcript "OTTMUST00000012782.1";
chr11	HAVANA	exon	58758042	58758135	0	+	.	gene_id "ENSMUSG00000020491.16"; transcript_id "ENSMUST00000073924.10"; gene_type "protein_coding"; gene_name "2810021J22Rik"; transcript_type "protein_coding"; transcript_name "2810021J22Rik-201"; exon_number 1; exon_id "ENSMUSE00000678146.2"; level 2; protein_id "ENSMUSP00000073579.4"; transcript_support_level "1"; mgi_id "MGI:1917194"; tag "basic"; tag "Ensembl_canonical"; tag "GENCODE_Primary"; tag "appris_principal_1"; tag "CCDS"; ccdsid "CCDS24751.1"; havana_gene "OTTMUSG00000005769.1"; havana_transcript "OTTMUST00000012783.1";
chr11	HAVANA	UTR	58758042	58758135	0	+	.	gene_id "ENSMUSG00000020491.16"; transcript_id "ENSMUST00000073924.10"; gene_type "protein_coding"; gene_name "2810021J22Rik"; transcript_type "protein_coding"; transcript_name "2810021J22Rik-201"; exon_number 1; exon_id "ENSMUSE00000678146.2"; level 2; protein_id "ENSMUSP00000073579.4"; transcript_support_level "1"; mgi_id "MGI:1917194"; tag "basic"; tag "Ensembl_canonical"; tag "GENCODE_Primary"; tag "appris_principal_1"; tag "CCDS"; ccdsid "CCDS24751.1"; havana_gene "OTTMUSG00000005769.1"; havana_transcript "OTTMUST00000012783.1";
chr11	HAVANA	gene	58758042	58774114	0	+	.	gene_id "ENSMUSG00000020491.16"; gene_type "protein_coding"; gene_name "2810021J22Rik"; level 2; mgi_id "MGI:1917194"; havana_gene "OTTMUSG00000005769.1";
chr11	HAVANA	transcript	58758042	58774114	0	+	.	gene_id "ENSMUSG00000020491.16"; transcript_id "ENSMUST00000073924.10"; gene_type "protein_coding"; gene_name "2810021J22Rik"; transcript_type "protein_coding"; transcript_name "2810021J22Rik-201"; level 2; protein_id "ENSMUSP00000073579.4"; transcript_support_level "1"; mgi_id "MGI:1917194"; tag "basic"; tag "Ensembl_canonical"; tag "GENCODE_Primary"; tag "appris_principal_1"; tag "CCDS"; ccdsid "CCDS24751.1"; havana_gene "OTTMUSG00000005769.1"; havana_transcript "OTTMUST00000012783.1";
chr11	HAVANA	exon	58758093	58758135	0	+	.	gene_id "ENSMUSG00000020491.16"; transcript_id "ENSMUST00000132570.2"; gene_type "protein_coding"; gene_name "2810021J22Rik"; transcript_type "protein_coding"; transcript_name "2810021J22Rik-202"; exon_number 1; exon_id "ENSMUSE00000827911.2"; level 2; protein_id "ENSMUSP00000120692.2"; transcript_support_level "3"; mgi_id "MGI:1917194"; tag "mRNA_end_NF"; tag "cds_end_NF"; havana_gene "OTTMUSG00000005769.1"; havana_transcript "OTTMUST00000012784.1";
chr11	HAVANA	UTR	58758093	58758135	0	+	.	gene_id "ENSMUSG00000020491.16"; transcript_id "ENSMUST00000132570.2"; gene_type "protein_coding"; gene_name "2810021J22Rik"; transcript_type "protein_coding"; transcript_name "2810021J22Rik-202"; exon_number 1; exon_id "ENSMUSE00000827911.2"; level 2; protein_id "ENSMUSP00000120692.2"; transcript_support_level "3"; mgi_id "MGI:1917194"; tag "mRNA_end_NF"; tag "cds_end_NF"; havana_gene "OTTMUSG00000005769.1"; havana_transcript "OTTMUST00000012784.1";
chr11	HAVANA	transcript	58758093	58768830	0	+	.	gene_id "ENSMUSG00000020491.16"; transcript_id "ENSMUST00000132570.2"; gene_type "protein_coding"; gene_name "2810021J22Rik"; transcript_type "protein_coding"; transcript_name "2810021J22Rik-202"; level 2; protein_id "ENSMUSP00000120692.2"; transcript_support_level "3"; mgi_id "MGI:1917194"; tag "mRNA_end_NF"; tag "cds_end_NF"; havana_gene "OTTMUSG00000005769.1"; havana_transcript "OTTMUST00000012784.1";
chr11	sragcm37_es	exon	58759389	58759545	0.190970732224863	+	.	gene_id "ENSMUSG00000020491.16"; transcript_id "ENSMUSG00000020491.16_tx_1"; exon_id "chr11_58759389_58759545_+"; exonnum "1"; txlen "3929";
chr11	sragcm37_es	exon	58759389	58759545	0.190970732224863	+	.	gene_id "ENSMUSG00000020491.16"; transcript_id "ENSMUSG00000020491.16_tx_2"; exon_id "chr11_58759389_58759545_+"; exonnum "1"; txlen "3974";
chr11	HAVANA	UTR	58759641	58759817	0	+	.	gene_id "ENSMUSG00000020491.16"; transcript_id "ENSMUST00000073924.10"; gene_type "protein_coding"; gene_name "2810021J22Rik"; transcript_type "protein_coding"; transcript_name "2810021J22Rik-201"; exon_number 2; exon_id "ENSMUSE00000364496.3"; level 2; protein_id "ENSMUSP00000073579.4"; transcript_support_level "1"; mgi_id "MGI:1917194"; tag "basic"; tag "Ensembl_canonical"; tag "GENCODE_Primary"; tag "appris_principal_1"; tag "CCDS"; ccdsid "CCDS24751.1"; havana_gene "OTTMUSG00000005769.1"; havana_transcript "OTTMUST00000012783.1";
chr11	HAVANA	UTR	58759641	58759817	0	+	.	gene_id "ENSMUSG00000020491.16"; transcript_id "ENSMUST00000132570.2"; gene_type "protein_coding"; gene_name "2810021J22Rik"; transcript_type "protein_coding"; transcript_name "2810021J22Rik-202"; exon_number 2; exon_id "ENSMUSE00000364496.3"; level 2; protein_id "ENSMUSP00000120692.2"; transcript_support_level "3"; mgi_id "MGI:1917194"; tag "mRNA_end_NF"; tag "cds_end_NF"; havana_gene "OTTMUSG00000005769.1"; havana_transcript "OTTMUST00000012784.1";
chr11	HAVANA	exon	58759641	58759832	0	+	.	gene_id "ENSMUSG00000020491.16"; transcript_id "ENSMUST00000073924.10"; gene_type "protein_coding"; gene_name "2810021J22Rik"; transcript_type "protein_coding"; transcript_name "2810021J22Rik-201"; exon_number 2; exon_id "ENSMUSE00000364496.3"; level 2; protein_id "ENSMUSP00000073579.4"; transcript_support_level "1"; mgi_id "MGI:1917194"; tag "basic"; tag "Ensembl_canonical"; tag "GENCODE_Primary"; tag "appris_principal_1"; tag "CCDS"; ccdsid "CCDS24751.1"; havana_gene "OTTMUSG00000005769.1"; havana_transcript "OTTMUST00000012783.1";
chr11	HAVANA	exon	58759641	58759832	0	+	.	gene_id "ENSMUSG00000020491.16"; transcript_id "ENSMUST00000132570.2"; gene_type "protein_coding"; gene_name "2810021J22Rik"; transcript_type "protein_coding"; transcript_name "2810021J22Rik-202"; exon_number 2; exon_id "ENSMUSE00000364496.3"; level 2; protein_id "ENSMUSP00000120692.2"; transcript_support_level "3"; mgi_id "MGI:1917194"; tag "mRNA_end_NF"; tag "cds_end_NF"; havana_gene "OTTMUSG00000005769.1"; havana_transcript "OTTMUST00000012784.1";
chr11	ENSEMBL_gcm37	exon	58759641	58759832	0.190970732224863	+	.	gene_id "ENSMUSG00000020491.16"; transcript_id "ENSMUSG00000020491.16_tx_1"; exon_id "chr11_58759641_58759832_+"; exonnum "2"; txlen "3929";
chr11	ENSEMBL_gcm37	exon	58759641	58759832	0.190970732224863	+	.	gene_id "ENSMUSG00000020491.16"; transcript_id "ENSMUSG00000020491.16_tx_2"; exon_id "chr11_58759641_58759832_+"; exonnum "2"; txlen "3974";
chr11	HAVANA	start_codon	58759818	58759820	0	+	0	gene_id "ENSMUSG00000020491.16"; transcript_id "ENSMUST00000073924.10"; gene_type "protein_coding"; gene_name "2810021J22Rik"; transcript_type "protein_coding"; transcript_name "2810021J22Rik-201"; exon_number 2; exon_id "ENSMUSE00000364496.3"; level 2; protein_id "ENSMUSP00000073579.4"; transcript_support_level "1"; mgi_id "MGI:1917194"; tag "basic"; tag "Ensembl_canonical"; tag "GENCODE_Primary"; tag "appris_principal_1"; tag "CCDS"; ccdsid "CCDS24751.1"; havana_gene "OTTMUSG00000005769.1"; havana_transcript "OTTMUST00000012783.1";
chr11	HAVANA	start_codon	58759818	58759820	0	+	0	gene_id "ENSMUSG00000020491.16"; transcript_id "ENSMUST00000132570.2"; gene_type "protein_coding"; gene_name "2810021J22Rik"; transcript_type "protein_coding"; transcript_name "2810021J22Rik-202"; exon_number 2; exon_id "ENSMUSE00000364496.3"; level 2; protein_id "ENSMUSP00000120692.2"; transcript_support_level "3"; mgi_id "MGI:1917194"; tag "mRNA_end_NF"; tag "cds_end_NF"; havana_gene "OTTMUSG00000005769.1"; havana_transcript "OTTMUST00000012784.1";
chr11	HAVANA	CDS	58759818	58759832	0	+	0	gene_id "ENSMUSG00000020491.16"; transcript_id "ENSMUST00000073924.10"; gene_type "protein_coding"; gene_name "2810021J22Rik"; transcript_type "protein_coding"; transcript_name "2810021J22Rik-201"; exon_number 2; exon_id "ENSMUSE00000364496.3"; level 2; protein_id "ENSMUSP00000073579.4"; transcript_support_level "1"; mgi_id "MGI:1917194"; tag "basic"; tag "Ensembl_canonical"; tag "GENCODE_Primary"; tag "appris_principal_1"; tag "CCDS"; ccdsid "CCDS24751.1"; havana_gene "OTTMUSG00000005769.1"; havana_transcript "OTTMUST00000012783.1";
chr11	HAVANA	CDS	58759818	58759832	0	+	0	gene_id "ENSMUSG00000020491.16"; transcript_id "ENSMUST00000132570.2"; gene_type "protein_coding"; gene_name "2810021J22Rik"; transcript_type "protein_coding"; transcript_name "2810021J22Rik-202"; exon_number 2; exon_id "ENSMUSE00000364496.3"; level 2; protein_id "ENSMUSP00000120692.2"; transcript_support_level "3"; mgi_id "MGI:1917194"; tag "mRNA_end_NF"; tag "cds_end_NF"; havana_gene "OTTMUSG00000005769.1"; havana_transcript "OTTMUST00000012784.1";
chr11	HAVANA	exon	58767520	58767646	0	+	.	gene_id "ENSMUSG00000020491.16"; transcript_id "ENSMUST00000073924.10"; gene_type "protein_coding"; gene_name "2810021J22Rik"; transcript_type "protein_coding"; transcript_name "2810021J22Rik-201"; exon_number 3; exon_id "ENSMUSE00001088004.2"; level 2; protein_id "ENSMUSP00000073579.4"; transcript_support_level "1"; mgi_id "MGI:1917194"; tag "basic"; tag "Ensembl_canonical"; tag "GENCODE_Primary"; tag "appris_principal_1"; tag "CCDS"; ccdsid "CCDS24751.1"; havana_gene "OTTMUSG00000005769.1"; havana_transcript "OTTMUST00000012783.1";
chr11	HAVANA	CDS	58767520	58767646	0	+	0	gene_id "ENSMUSG00000020491.16"; transcript_id "ENSMUST00000073924.10"; gene_type "protein_coding"; gene_name "2810021J22Rik"; transcript_type "protein_coding"; transcript_name "2810021J22Rik-201"; exon_number 3; exon_id "ENSMUSE00001088004.2"; level 2; protein_id "ENSMUSP00000073579.4"; transcript_support_level "1"; mgi_id "MGI:1917194"; tag "basic"; tag "Ensembl_canonical"; tag "GENCODE_Primary"; tag "appris_principal_1"; tag "CCDS"; ccdsid "CCDS24751.1"; havana_gene "OTTMUSG00000005769.1"; havana_transcript "OTTMUST00000012783.1";
chr11	HAVANA	exon	58767520	58767646	0	+	.	gene_id "ENSMUSG00000020491.16"; transcript_id "ENSMUST00000132570.2"; gene_type "protein_coding"; gene_name "2810021J22Rik"; transcript_type "protein_coding"; transcript_name "2810021J22Rik-202"; exon_number 3; exon_id "ENSMUSE00001088004.2"; level 2; protein_id "ENSMUSP00000120692.2"; transcript_support_level "3"; mgi_id "MGI:1917194"; tag "mRNA_end_NF"; tag "cds_end_NF"; havana_gene "OTTMUSG00000005769.1"; havana_transcript "OTTMUST00000012784.1";
chr11	HAVANA	CDS	58767520	58767646	0	+	0	gene_id "ENSMUSG00000020491.16"; transcript_id "ENSMUST00000132570.2"; gene_type "protein_coding"; gene_name "2810021J22Rik"; transcript_type "protein_coding"; transcript_name "2810021J22Rik-202"; exon_number 3; exon_id "ENSMUSE00001088004.2"; level 2; protein_id "ENSMUSP00000120692.2"; transcript_support_level "3"; mgi_id "MGI:1917194"; tag "mRNA_end_NF"; tag "cds_end_NF"; havana_gene "OTTMUSG00000005769.1"; havana_transcript "OTTMUST00000012784.1";
chr11	ENSEMBL_gcm37	exon	58767520	58767646	0.190970732224863	+	.	gene_id "ENSMUSG00000020491.16"; transcript_id "ENSMUSG00000020491.16_tx_1"; exon_id "chr11_58767520_58767646_+"; exonnum "3"; txlen "3929";
chr11	sragcm37_mid	exon	58767520	58767691	0.190970732224863	+	.	gene_id "ENSMUSG00000020491.16"; transcript_id "ENSMUSG00000020491.16_tx_2"; exon_id "chr11_58767520_58767691_+"; exonnum "3"; txlen "3974";
chr11	HAVANA	exon	58768769	58768830	0	+	.	gene_id "ENSMUSG00000020491.16"; transcript_id "ENSMUST00000132570.2"; gene_type "protein_coding"; gene_name "2810021J22Rik"; transcript_type "protein_coding"; transcript_name "2810021J22Rik-202"; exon_number 4; exon_id "ENSMUSE00000722979.2"; level 2; protein_id "ENSMUSP00000120692.2"; transcript_support_level "3"; mgi_id "MGI:1917194"; tag "mRNA_end_NF"; tag "cds_end_NF"; havana_gene "OTTMUSG00000005769.1"; havana_transcript "OTTMUST00000012784.1";
chr11	HAVANA	CDS	58768769	58768830	0	+	2	gene_id "ENSMUSG00000020491.16"; transcript_id "ENSMUST00000132570.2"; gene_type "protein_coding"; gene_name "2810021J22Rik"; transcript_type "protein_coding"; transcript_name "2810021J22Rik-202"; exon_number 4; exon_id "ENSMUSE00000722979.2"; level 2; protein_id "ENSMUSP00000120692.2"; transcript_support_level "3"; mgi_id "MGI:1917194"; tag "mRNA_end_NF"; tag "cds_end_NF"; havana_gene "OTTMUSG00000005769.1"; havana_transcript "OTTMUST00000012784.1";
chr11	HAVANA	exon	58769602	58769694	0	+	.	gene_id "ENSMUSG00000020491.16"; transcript_id "ENSMUST00000073924.10"; gene_type "protein_coding"; gene_name "2810021J22Rik"; transcript_type "protein_coding"; transcript_name "2810021J22Rik-201"; exon_number 4; exon_id "ENSMUSE00000974857.2"; level 2; protein_id "ENSMUSP00000073579.4"; transcript_support_level "1"; mgi_id "MGI:1917194"; tag "basic"; tag "Ensembl_canonical"; tag "GENCODE_Primary"; tag "appris_principal_1"; tag "CCDS"; ccdsid "CCDS24751.1"; havana_gene "OTTMUSG00000005769.1"; havana_transcript "OTTMUST00000012783.1";
chr11	HAVANA	CDS	58769602	58769694	0	+	2	gene_id "ENSMUSG00000020491.16"; transcript_id "ENSMUST00000073924.10"; gene_type "protein_coding"; gene_name "2810021J22Rik"; transcript_type "protein_coding"; transcript_name "2810021J22Rik-201"; exon_number 4; exon_id "ENSMUSE00000974857.2"; level 2; protein_id "ENSMUSP00000073579.4"; transcript_support_level "1"; mgi_id "MGI:1917194"; tag "basic"; tag "Ensembl_canonical"; tag "GENCODE_Primary"; tag "appris_principal_1"; tag "CCDS"; ccdsid "CCDS24751.1"; havana_gene "OTTMUSG00000005769.1"; havana_transcript "OTTMUST00000012783.1";
chr11	ENSEMBL_gcm37	exon	58769602	58769694	0.190970732224863	+	.	gene_id "ENSMUSG00000020491.16"; transcript_id "ENSMUSG00000020491.16_tx_1"; exon_id "chr11_58769602_58769694_+"; exonnum "4"; txlen "3929";
chr11	ENSEMBL_gcm37	exon	58769602	58769694	0.190970732224863	+	.	gene_id "ENSMUSG00000020491.16"; transcript_id "ENSMUSG00000020491.16_tx_2"; exon_id "chr11_58769602_58769694_+"; exonnum "4"; txlen "3974";
chr11	HAVANA	CDS	58770755	58772136	0	+	2	gene_id "ENSMUSG00000020491.16"; transcript_id "ENSMUST00000073924.10"; gene_type "protein_coding"; gene_name "2810021J22Rik"; transcript_type "protein_coding"; transcript_name "2810021J22Rik-201"; exon_number 5; exon_id "ENSMUSE00000746865.2"; level 2; protein_id "ENSMUSP00000073579.4"; transcript_support_level "1"; mgi_id "MGI:1917194"; tag "basic"; tag "Ensembl_canonical"; tag "GENCODE_Primary"; tag "appris_principal_1"; tag "CCDS"; ccdsid "CCDS24751.1"; havana_gene "OTTMUSG00000005769.1"; havana_transcript "OTTMUST00000012783.1";
chr11	HAVANA	exon	58770755	58774114	0	+	.	gene_id "ENSMUSG00000020491.16"; transcript_id "ENSMUST00000073924.10"; gene_type "protein_coding"; gene_name "2810021J22Rik"; transcript_type "protein_coding"; transcript_name "2810021J22Rik-201"; exon_number 5; exon_id "ENSMUSE00000746865.2"; level 2; protein_id "ENSMUSP00000073579.4"; transcript_support_level "1"; mgi_id "MGI:1917194"; tag "basic"; tag "Ensembl_canonical"; tag "GENCODE_Primary"; tag "appris_principal_1"; tag "CCDS"; ccdsid "CCDS24751.1"; havana_gene "OTTMUSG00000005769.1"; havana_transcript "OTTMUST00000012783.1";
chr11	ENSEMBL_gcm37	exon	58770755	58774114	0.190970732224863	+	.	gene_id "ENSMUSG00000020491.16"; transcript_id "ENSMUSG00000020491.16_tx_1"; exon_id "chr11_58770755_58774114_+"; exonnum "5"; txlen "3929";
chr11	ENSEMBL_gcm37	exon	58770755	58774114	0.190970732224863	+	.	gene_id "ENSMUSG00000020491.16"; transcript_id "ENSMUSG00000020491.16_tx_2"; exon_id "chr11_58770755_58774114_+"; exonnum "5"; txlen "3974";
chr11	HAVANA	stop_codon	58772137	58772139	0	+	0	gene_id "ENSMUSG00000020491.16"; transcript_id "ENSMUST00000073924.10"; gene_type "protein_coding"; gene_name "2810021J22Rik"; transcript_type "protein_coding"; transcript_name "2810021J22Rik-201"; exon_number 5; exon_id "ENSMUSE00000746865.2"; level 2; protein_id "ENSMUSP00000073579.4"; transcript_support_level "1"; mgi_id "MGI:1917194"; tag "basic"; tag "Ensembl_canonical"; tag "GENCODE_Primary"; tag "appris_principal_1"; tag "CCDS"; ccdsid "CCDS24751.1"; havana_gene "OTTMUSG00000005769.1"; havana_transcript "OTTMUST00000012783.1";
chr11	HAVANA	UTR	58772137	58774114	0	+	.	gene_id "ENSMUSG00000020491.16"; transcript_id "ENSMUST00000073924.10"; gene_type "protein_coding"; gene_name "2810021J22Rik"; transcript_type "protein_coding"; transcript_name "2810021J22Rik-201"; exon_number 5; exon_id "ENSMUSE00000746865.2"; level 2; protein_id "ENSMUSP00000073579.4"; transcript_support_level "1"; mgi_id "MGI:1917194"; tag "basic"; tag "Ensembl_canonical"; tag "GENCODE_Primary"; tag "appris_principal_1"; tag "CCDS"; ccdsid "CCDS24751.1"; havana_gene "OTTMUSG00000005769.1"; havana_transcript "OTTMUST00000012783.1";
chr11	HAVANA	transcript	58774858	58775357	0	+	.	gene_id "ENSMUSG00000087654.3"; transcript_id "ENSMUST00000341013.1"; gene_type "lncRNA"; gene_name "Gm12256"; transcript_type "lncRNA"; transcript_name "Gm12256-204"; level 2; mgi_id "MGI:3649604"; tag "basic"; tag "TAGENE"; havana_gene "OTTMUSG00000005759.1";
chr11	HAVANA	exon	58774858	58775357	0	+	.	gene_id "ENSMUSG00000087654.3"; transcript_id "ENSMUST00000341013.1"; gene_type "lncRNA"; gene_name "Gm12256"; transcript_type "lncRNA"; transcript_name "Gm12256-204"; exon_number 1; exon_id "ENSMUSE00001671860.1"; level 2; mgi_id "MGI:3649604"; tag "basic"; tag "TAGENE"; havana_gene "OTTMUSG00000005759.1";
chr11	HAVANA	gene	58774858	58782390	0	+	.	gene_id "ENSMUSG00000087654.3"; gene_type "lncRNA"; gene_name "Gm12256"; level 2; mgi_id "MGI:3649604"; havana_gene "OTTMUSG00000005759.1";
chr11	HAVANA	exon	58774885	58775017	0	+	.	gene_id "ENSMUSG00000087654.3"; transcript_id "ENSMUST00000341011.1"; gene_type "lncRNA"; gene_name "Gm12256"; transcript_type "lncRNA"; transcript_name "Gm12256-202"; exon_number 1; exon_id "ENSMUSE00001671862.1"; level 2; mgi_id "MGI:3649604"; tag "basic"; tag "Ensembl_canonical"; tag "GENCODE_Primary"; tag "TAGENE"; havana_gene "OTTMUSG00000005759.1";
chr11	HAVANA	transcript	58774885	58782387	0	+	.	gene_id "ENSMUSG00000087654.3"; transcript_id "ENSMUST00000341011.1"; gene_type "lncRNA"; gene_name "Gm12256"; transcript_type "lncRNA"; transcript_name "Gm12256-202"; level 2; mgi_id "MGI:3649604"; tag "basic"; tag "Ensembl_canonical"; tag "GENCODE_Primary"; tag "TAGENE"; havana_gene "OTTMUSG00000005759.1";
chr11	HAVANA	exon	58774920	58775017	0	+	.	gene_id "ENSMUSG00000087654.3"; transcript_id "ENSMUST00000341012.1"; gene_type "lncRNA"; gene_name "Gm12256"; transcript_type "lncRNA"; transcript_name "Gm12256-203"; exon_number 1; exon_id "ENSMUSE00001671858.1"; level 2; mgi_id "MGI:3649604"; tag "basic"; tag "TAGENE"; havana_gene "OTTMUSG00000005759.1";
chr11	ENSEMBL_gcm37	exon	58774920	58775017	7.41728426728192	+	.	gene_id "ENSMUSG00000087654.3"; transcript_id "ENSMUSG00000087654.3_tx_1"; exon_id "chr11_58774920_58775017_+"; exonnum "1"; txlen "1220";
chr11	ENSEMBL_gcm37	exon	58774920	58775017	1.58549090444203	+	.	gene_id "ENSMUSG00000087654.3"; transcript_id "ENSMUSG00000087654.3_tx_2"; exon_id "chr11_58774920_58775017_+"; exonnum "1"; txlen "1024";
chr11	HAVANA	transcript	58774920	58782390	0	+	.	gene_id "ENSMUSG00000087654.3"; transcript_id "ENSMUST00000341012.1"; gene_type "lncRNA"; gene_name "Gm12256"; transcript_type "lncRNA"; transcript_name "Gm12256-203"; level 2; mgi_id "MGI:3649604"; tag "basic"; tag "TAGENE"; havana_gene "OTTMUSG00000005759.1";
chr11	HAVANA	exon	58780536	58780735	0	+	.	gene_id "ENSMUSG00000087654.3"; transcript_id "ENSMUST00000132394.2"; gene_type "lncRNA"; gene_name "Gm12256"; transcript_type "lncRNA"; transcript_name "Gm12256-201"; exon_number 1; exon_id "ENSMUSE00000840034.2"; level 2; transcript_support_level "3"; mgi_id "MGI:3649604"; tag "basic"; havana_gene "OTTMUSG00000005759.1"; havana_transcript "OTTMUST00000012771.1";
chr11	HAVANA	transcript	58780536	58782374	0	+	.	gene_id "ENSMUSG00000087654.3"; transcript_id "ENSMUST00000132394.2"; gene_type "lncRNA"; gene_name "Gm12256"; transcript_type "lncRNA"; transcript_name "Gm12256-201"; level 2; transcript_support_level "3"; mgi_id "MGI:3649604"; tag "basic"; havana_gene "OTTMUSG00000005759.1"; havana_transcript "OTTMUST00000012771.1";
chr11	HAVANA	exon	58780540	58780627	0	+	.	gene_id "ENSMUSG00000087654.3"; transcript_id "ENSMUST00000341012.1"; gene_type "lncRNA"; gene_name "Gm12256"; transcript_type "lncRNA"; transcript_name "Gm12256-203"; exon_number 2; exon_id "ENSMUSE00001671856.1"; level 2; mgi_id "MGI:3649604"; tag "basic"; tag "TAGENE"; havana_gene "OTTMUSG00000005759.1";
chr11	HAVANA	exon	58780540	58780735	0	+	.	gene_id "ENSMUSG00000087654.3"; transcript_id "ENSMUST00000341011.1"; gene_type "lncRNA"; gene_name "Gm12256"; transcript_type "lncRNA"; transcript_name "Gm12256-202"; exon_number 2; exon_id "ENSMUSE00001671859.1"; level 2; mgi_id "MGI:3649604"; tag "basic"; tag "Ensembl_canonical"; tag "GENCODE_Primary"; tag "TAGENE"; havana_gene "OTTMUSG00000005759.1";
chr11	ENSEMBL_gcm37	exon	58780540	58780735	7.41728426728192	+	.	gene_id "ENSMUSG00000087654.3"; transcript_id "ENSMUSG00000087654.3_tx_1"; exon_id "chr11_58780540_58780735_+"; exonnum "2"; txlen "1220";
chr11	HAVANA	exon	58782003	58782170	0	+	.	gene_id "ENSMUSG00000087654.3"; transcript_id "ENSMUST00000341011.1"; gene_type "lncRNA"; gene_name "Gm12256"; transcript_type "lncRNA"; transcript_name "Gm12256-202"; exon_number 3; exon_id "ENSMUSE00000825208.2"; level 2; mgi_id "MGI:3649604"; tag "basic"; tag "Ensembl_canonical"; tag "GENCODE_Primary"; tag "TAGENE"; havana_gene "OTTMUSG00000005759.1";
chr11	HAVANA	exon	58782003	58782170	0	+	.	gene_id "ENSMUSG00000087654.3"; transcript_id "ENSMUST00000341012.1"; gene_type "lncRNA"; gene_name "Gm12256"; transcript_type "lncRNA"; transcript_name "Gm12256-203"; exon_number 3; exon_id "ENSMUSE00000825208.2"; level 2; mgi_id "MGI:3649604"; tag "basic"; tag "TAGENE"; havana_gene "OTTMUSG00000005759.1";
chr11	HAVANA	exon	58782003	58782170	0	+	.	gene_id "ENSMUSG00000087654.3"; transcript_id "ENSMUST00000132394.2"; gene_type "lncRNA"; gene_name "Gm12256"; transcript_type "lncRNA"; transcript_name "Gm12256-201"; exon_number 2; exon_id "ENSMUSE00000825208.2"; level 2; transcript_support_level "3"; mgi_id "MGI:3649604"; tag "basic"; havana_gene "OTTMUSG00000005759.1"; havana_transcript "OTTMUST00000012771.1";
chr11	ENSEMBL_gcm37	exon	58782003	58782170	7.41728426728192	+	.	gene_id "ENSMUSG00000087654.3"; transcript_id "ENSMUSG00000087654.3_tx_1"; exon_id "chr11_58782003_58782170_+"; exonnum "3"; txlen "1220";
chr11	ENSEMBL_gcm37	exon	58782003	58782170	1.58549090444203	+	.	gene_id "ENSMUSG00000087654.3"; transcript_id "ENSMUSG00000087654.3_tx_2"; exon_id "chr11_58782003_58782170_+"; exonnum "2"; txlen "1024";
chr11	HAVANA	exon	58782297	58782374	0	+	.	gene_id "ENSMUSG00000087654.3"; transcript_id "ENSMUST00000132394.2"; gene_type "lncRNA"; gene_name "Gm12256"; transcript_type "lncRNA"; transcript_name "Gm12256-201"; exon_number 3; exon_id "ENSMUSE00000722891.2"; level 2; transcript_support_level "3"; mgi_id "MGI:3649604"; tag "basic"; havana_gene "OTTMUSG00000005759.1"; havana_transcript "OTTMUST00000012771.1";
chr11	HAVANA	exon	58782297	58782387	0	+	.	gene_id "ENSMUSG00000087654.3"; transcript_id "ENSMUST00000341011.1"; gene_type "lncRNA"; gene_name "Gm12256"; transcript_type "lncRNA"; transcript_name "Gm12256-202"; exon_number 4; exon_id "ENSMUSE00001671857.1"; level 2; mgi_id "MGI:3649604"; tag "basic"; tag "Ensembl_canonical"; tag "GENCODE_Primary"; tag "TAGENE"; havana_gene "OTTMUSG00000005759.1";
chr11	HAVANA	exon	58782297	58782390	0	+	.	gene_id "ENSMUSG00000087654.3"; transcript_id "ENSMUST00000341012.1"; gene_type "lncRNA"; gene_name "Gm12256"; transcript_type "lncRNA"; transcript_name "Gm12256-203"; exon_number 4; exon_id "ENSMUSE00001671861.1"; level 2; mgi_id "MGI:3649604"; tag "basic"; tag "TAGENE"; havana_gene "OTTMUSG00000005759.1";
chr11	sragcm37_mid	exon	58782297	58782729	7.41728426728192	+	.	gene_id "ENSMUSG00000087654.3"; transcript_id "ENSMUSG00000087654.3_tx_1"; exon_id "chr11_58782297_58782729_+"; exonnum "4"; txlen "1220";
chr11	sragcm37_mid	exon	58782297	58782729	1.58549090444203	+	.	gene_id "ENSMUSG00000087654.3"; transcript_id "ENSMUSG00000087654.3_tx_2"; exon_id "chr11_58782297_58782729_+"; exonnum "3"; txlen "1024";
chr11	sragcm37_ss	exon	58782864	58783188	7.41728426728192	+	.	gene_id "ENSMUSG00000087654.3"; transcript_id "ENSMUSG00000087654.3_tx_1"; exon_id "chr11_58782864_58783188_+"; exonnum "5"; txlen "1220";
chr11	sragcm37_ss	exon	58782864	58783188	1.58549090444203	+	.	gene_id "ENSMUSG00000087654.3"; transcript_id "ENSMUSG00000087654.3_tx_2"; exon_id "chr11_58782864_58783188_+"; exonnum "4"; txlen "1024";
chr11	HAVANA	exon	58795228	58795341	0	+	.	gene_id "ENSMUSG00000086063.2"; transcript_id "ENSMUST00000148244.2"; gene_type "lncRNA"; gene_name "Gm12257"; transcript_type "lncRNA"; transcript_name "Gm12257-201"; exon_number 1; exon_id "ENSMUSE00000760359.2"; level 2; transcript_support_level "3"; mgi_id "MGI:3651532"; tag "basic"; tag "Ensembl_canonical"; tag "GENCODE_Primary"; havana_gene "OTTMUSG00000005760.1"; havana_transcript "OTTMUST00000012772.1";
chr11	ENSEMBL_gcm37	exon	58795228	58795341	0.0211035906894514	+	.	gene_id "ENSMUSG00000086063.2"; transcript_id "ENSMUSG00000086063.2_tx_1"; exon_id "chr11_58795228_58795341_+"; exonnum "1"; txlen "1479";
chr11	ENSEMBL_gcm37	exon	58795228	58795341	0.0116325753637611	+	.	gene_id "ENSMUSG00000086063.2"; transcript_id "ENSMUSG00000086063.2_tx_2"; exon_id "chr11_58795228_58795341_+"; exonnum "1"; txlen "730";
chr11	HAVANA	gene	58795228	58796996	0	+	.	gene_id "ENSMUSG00000086063.2"; gene_type "lncRNA"; gene_name "Gm12257"; level 2; mgi_id "MGI:3651532"; havana_gene "OTTMUSG00000005760.1";
chr11	HAVANA	transcript	58795228	58796996	0	+	.	gene_id "ENSMUSG00000086063.2"; transcript_id "ENSMUST00000148244.2"; gene_type "lncRNA"; gene_name "Gm12257"; transcript_type "lncRNA"; transcript_name "Gm12257-201"; level 2; transcript_support_level "3"; mgi_id "MGI:3651532"; tag "basic"; tag "Ensembl_canonical"; tag "GENCODE_Primary"; havana_gene "OTTMUSG00000005760.1"; havana_transcript "OTTMUST00000012772.1";
chr11	HAVANA	exon	58796115	58796321	0	+	.	gene_id "ENSMUSG00000086063.2"; transcript_id "ENSMUST00000148244.2"; gene_type "lncRNA"; gene_name "Gm12257"; transcript_type "lncRNA"; transcript_name "Gm12257-201"; exon_number 2; exon_id "ENSMUSE00000805282.2"; level 2; transcript_support_level "3"; mgi_id "MGI:3651532"; tag "basic"; tag "Ensembl_canonical"; tag "GENCODE_Primary"; havana_gene "OTTMUSG00000005760.1"; havana_transcript "OTTMUST00000012772.1";
chr11	ENSEMBL_gcm37	exon	58796115	58796321	0.0211035906894514	+	.	gene_id "ENSMUSG00000086063.2"; transcript_id "ENSMUSG00000086063.2_tx_1"; exon_id "chr11_58796115_58796321_+"; exonnum "2"; txlen "1479";
chr11	ENSEMBL_gcm37	exon	58796115	58796321	0.0116325753637611	+	.	gene_id "ENSMUSG00000086063.2"; transcript_id "ENSMUSG00000086063.2_tx_2"; exon_id "chr11_58796115_58796321_+"; exonnum "2"; txlen "730";
chr11	HAVANA	exon	58796733	58796996	0	+	.	gene_id "ENSMUSG00000086063.2"; transcript_id "ENSMUST00000148244.2"; gene_type "lncRNA"; gene_name "Gm12257"; transcript_type "lncRNA"; transcript_name "Gm12257-201"; exon_number 3; exon_id "ENSMUSE00000841976.2"; level 2; transcript_support_level "3"; mgi_id "MGI:3651532"; tag "basic"; tag "Ensembl_canonical"; tag "GENCODE_Primary"; havana_gene "OTTMUSG00000005760.1"; havana_transcript "OTTMUST00000012772.1";
chr11	sragcm37_mid	exon	58796733	58797481	0.0211035906894514	+	.	gene_id "ENSMUSG00000086063.2"; transcript_id "ENSMUSG00000086063.2_tx_1"; exon_id "chr11_58796733_58797481_+"; exonnum "3"; txlen "1479";
chr11	sragcm37_ss	exon	58797623	58798031	0.0211035906894514	+	.	gene_id "ENSMUSG00000086063.2"; transcript_id "ENSMUSG00000086063.2_tx_1"; exon_id "chr11_58797623_58798031_+"; exonnum "4"; txlen "1479";
chr11	sragcm37_ss	exon	58797623	58798031	0.0116325753637611	+	.	gene_id "ENSMUSG00000086063.2"; transcript_id "ENSMUSG00000086063.2_tx_2"; exon_id "chr11_58797623_58798031_+"; exonnum "3"; txlen "730";
chr11	HAVANA	exon	58808734	58809018	0	+	.	gene_id "ENSMUSG00000020490.18"; transcript_id "ENSMUST00000069941.13"; gene_type "protein_coding"; gene_name "Btnl10"; transcript_type "protein_coding"; transcript_name "Btnl10-202"; exon_number 1; exon_id "ENSMUSE00000467900.3"; level 2; protein_id "ENSMUSP00000063279.7"; transcript_support_level "1"; mgi_id "MGI:2182073"; tag "basic"; tag "Ensembl_canonical"; tag "GENCODE_Primary"; tag "appris_principal_1"; havana_gene "OTTMUSG00000005775.1"; havana_transcript "OTTMUST00000038094.1";
chr11	HAVANA	UTR	58808734	58809018	0	+	.	gene_id "ENSMUSG00000020490.18"; transcript_id "ENSMUST00000069941.13"; gene_type "protein_coding"; gene_name "Btnl10"; transcript_type "protein_coding"; transcript_name "Btnl10-202"; exon_number 1; exon_id "ENSMUSE00000467900.3"; level 2; protein_id "ENSMUSP00000063279.7"; transcript_support_level "1"; mgi_id "MGI:2182073"; tag "basic"; tag "Ensembl_canonical"; tag "GENCODE_Primary"; tag "appris_principal_1"; havana_gene "OTTMUSG00000005775.1"; havana_transcript "OTTMUST00000038094.1";
chr11	HAVANA	transcript	58808734	58817434	0	+	.	gene_id "ENSMUSG00000020490.18"; transcript_id "ENSMUST00000069941.13"; gene_type "protein_coding"; gene_name "Btnl10"; transcript_type "protein_coding"; transcript_name "Btnl10-202"; level 2; protein_id "ENSMUSP00000063279.7"; transcript_support_level "1"; mgi_id "MGI:2182073"; tag "basic"; tag "Ensembl_canonical"; tag "GENCODE_Primary"; tag "appris_principal_1"; havana_gene "OTTMUSG00000005775.1"; havana_transcript "OTTMUST00000038094.1";
chr11	HAVANA	gene	58808734	58817984	0	+	.	gene_id "ENSMUSG00000020490.18"; gene_type "protein_coding"; gene_name "Btnl10"; level 2; mgi_id "MGI:2182073"; havana_gene "OTTMUSG00000005775.1";
chr11	HAVANA	exon	58808778	58809018	0	+	.	gene_id "ENSMUSG00000020490.18"; transcript_id "ENSMUST00000142499.8"; gene_type "protein_coding"; gene_name "Btnl10"; transcript_type "nonsense_mediated_decay"; transcript_name "Btnl10-203"; exon_number 1; exon_id "ENSMUSE00000771898.2"; level 2; protein_id "ENSMUSP00000124234.2"; transcript_support_level "5"; mgi_id "MGI:2182073"; havana_gene "OTTMUSG00000005775.1"; havana_transcript "OTTMUST00000012791.1";
chr11	HAVANA	UTR	58808778	58809018	0	+	.	gene_id "ENSMUSG00000020490.18"; transcript_id "ENSMUST00000142499.8"; gene_type "protein_coding"; gene_name "Btnl10"; transcript_type "nonsense_mediated_decay"; transcript_name "Btnl10-203"; exon_number 1; exon_id "ENSMUSE00000771898.2"; level 2; protein_id "ENSMUSP00000124234.2"; transcript_support_level "5"; mgi_id "MGI:2182073"; havana_gene "OTTMUSG00000005775.1"; havana_transcript "OTTMUST00000012791.1";
chr11	HAVANA	transcript	58808778	58817984	0	+	.	gene_id "ENSMUSG00000020490.18"; transcript_id "ENSMUST00000142499.8"; gene_type "protein_coding"; gene_name "Btnl10"; transcript_type "nonsense_mediated_decay"; transcript_name "Btnl10-203"; level 2; protein_id "ENSMUSP00000124234.2"; transcript_support_level "5"; mgi_id "MGI:2182073"; havana_gene "OTTMUSG00000005775.1"; havana_transcript "OTTMUST00000012791.1";
chr11	HAVANA	exon	58808883	58809018	0	+	.	gene_id "ENSMUSG00000020490.18"; transcript_id "ENSMUST00000020792.12"; gene_type "protein_coding"; gene_name "Btnl10"; transcript_type "protein_coding"; transcript_name "Btnl10-201"; exon_number 1; exon_id "ENSMUSE00000770985.2"; level 2; protein_id "ENSMUSP00000020792.6"; transcript_support_level "5"; mgi_id "MGI:2182073"; tag "basic"; tag "CCDS"; ccdsid "CCDS24753.1"; havana_gene "OTTMUSG00000005775.1"; havana_transcript "OTTMUST00000012793.1";
chr11	HAVANA	UTR	58808883	58809018	0	+	.	gene_id "ENSMUSG00000020490.18"; transcript_id "ENSMUST00000020792.12"; gene_type "protein_coding"; gene_name "Btnl10"; transcript_type "protein_coding"; transcript_name "Btnl10-201"; exon_number 1; exon_id "ENSMUSE00000770985.2"; level 2; protein_id "ENSMUSP00000020792.6"; transcript_support_level "5"; mgi_id "MGI:2182073"; tag "basic"; tag "CCDS"; ccdsid "CCDS24753.1"; havana_gene "OTTMUSG00000005775.1"; havana_transcript "OTTMUST00000012793.1";
chr11	HAVANA	transcript	58808883	58817791	0	+	.	gene_id "ENSMUSG00000020490.18"; transcript_id "ENSMUST00000020792.12"; gene_type "protein_coding"; gene_name "Btnl10"; transcript_type "protein_coding"; transcript_name "Btnl10-201"; level 2; protein_id "ENSMUSP00000020792.6"; transcript_support_level "5"; mgi_id "MGI:2182073"; tag "basic"; tag "CCDS"; ccdsid "CCDS24753.1"; havana_gene "OTTMUSG00000005775.1"; havana_transcript "OTTMUST00000012793.1";
chr11	HAVANA	UTR	58809694	58809695	0	+	.	gene_id "ENSMUSG00000020490.18"; transcript_id "ENSMUST00000069941.13"; gene_type "protein_coding"; gene_name "Btnl10"; transcript_type "protein_coding"; transcript_name "Btnl10-202"; exon_number 2; exon_id "ENSMUSE00000870187.2"; level 2; protein_id "ENSMUSP00000063279.7"; transcript_support_level "1"; mgi_id "MGI:2182073"; tag "basic"; tag "Ensembl_canonical"; tag "GENCODE_Primary"; tag "appris_principal_1"; havana_gene "OTTMUSG00000005775.1"; havana_transcript "OTTMUST00000038094.1";
chr11	HAVANA	UTR	58809694	58809695	0	+	.	gene_id "ENSMUSG00000020490.18"; transcript_id "ENSMUST00000142499.8"; gene_type "protein_coding"; gene_name "Btnl10"; transcript_type "nonsense_mediated_decay"; transcript_name "Btnl10-203"; exon_number 2; exon_id "ENSMUSE00000870187.2"; level 2; protein_id "ENSMUSP00000124234.2"; transcript_support_level "5"; mgi_id "MGI:2182073"; havana_gene "OTTMUSG00000005775.1"; havana_transcript "OTTMUST00000012791.1";
chr11	HAVANA	UTR	58809694	58809695	0	+	.	gene_id "ENSMUSG00000020490.18"; transcript_id "ENSMUST00000020792.12"; gene_type "protein_coding"; gene_name "Btnl10"; transcript_type "protein_coding"; transcript_name "Btnl10-201"; exon_number 2; exon_id "ENSMUSE00000870187.2"; level 2; protein_id "ENSMUSP00000020792.6"; transcript_support_level "5"; mgi_id "MGI:2182073"; tag "basic"; tag "CCDS"; ccdsid "CCDS24753.1"; havana_gene "OTTMUSG00000005775.1"; havana_transcript "OTTMUST00000012793.1";
chr11	HAVANA	exon	58809694	58809780	0	+	.	gene_id "ENSMUSG00000020490.18"; transcript_id "ENSMUST00000069941.13"; gene_type "protein_coding"; gene_name "Btnl10"; transcript_type "protein_coding"; transcript_name "Btnl10-202"; exon_number 2; exon_id "ENSMUSE00000870187.2"; level 2; protein_id "ENSMUSP00000063279.7"; transcript_support_level "1"; mgi_id "MGI:2182073"; tag "basic"; tag "Ensembl_canonical"; tag "GENCODE_Primary"; tag "appris_principal_1"; havana_gene "OTTMUSG00000005775.1"; havana_transcript "OTTMUST00000038094.1";
chr11	HAVANA	exon	58809694	58809780	0	+	.	gene_id "ENSMUSG00000020490.18"; transcript_id "ENSMUST00000142499.8"; gene_type "protein_coding"; gene_name "Btnl10"; transcript_type "nonsense_mediated_decay"; transcript_name "Btnl10-203"; exon_number 2; exon_id "ENSMUSE00000870187.2"; level 2; protein_id "ENSMUSP00000124234.2"; transcript_support_level "5"; mgi_id "MGI:2182073"; havana_gene "OTTMUSG00000005775.1"; havana_transcript "OTTMUST00000012791.1";
chr11	HAVANA	exon	58809694	58809780	0	+	.	gene_id "ENSMUSG00000020490.18"; transcript_id "ENSMUST00000020792.12"; gene_type "protein_coding"; gene_name "Btnl10"; transcript_type "protein_coding"; transcript_name "Btnl10-201"; exon_number 2; exon_id "ENSMUSE00000870187.2"; level 2; protein_id "ENSMUSP00000020792.6"; transcript_support_level "5"; mgi_id "MGI:2182073"; tag "basic"; tag "CCDS"; ccdsid "CCDS24753.1"; havana_gene "OTTMUSG00000005775.1"; havana_transcript "OTTMUST00000012793.1";
chr11	HAVANA	start_codon	58809696	58809698	0	+	0	gene_id "ENSMUSG00000020490.18"; transcript_id "ENSMUST00000069941.13"; gene_type "protein_coding"; gene_name "Btnl10"; transcript_type "protein_coding"; transcript_name "Btnl10-202"; exon_number 2; exon_id "ENSMUSE00000870187.2"; level 2; protein_id "ENSMUSP00000063279.7"; transcript_support_level "1"; mgi_id "MGI:2182073"; tag "basic"; tag "Ensembl_canonical"; tag "GENCODE_Primary"; tag "appris_principal_1"; havana_gene "OTTMUSG00000005775.1"; havana_transcript "OTTMUST00000038094.1";
chr11	HAVANA	start_codon	58809696	58809698	0	+	0	gene_id "ENSMUSG00000020490.18"; transcript_id "ENSMUST00000142499.8"; gene_type "protein_coding"; gene_name "Btnl10"; transcript_type "nonsense_mediated_decay"; transcript_name "Btnl10-203"; exon_number 2; exon_id "ENSMUSE00000870187.2"; level 2; protein_id "ENSMUSP00000124234.2"; transcript_support_level "5"; mgi_id "MGI:2182073"; havana_gene "OTTMUSG00000005775.1"; havana_transcript "OTTMUST00000012791.1";
chr11	HAVANA	start_codon	58809696	58809698	0	+	0	gene_id "ENSMUSG00000020490.18"; transcript_id "ENSMUST00000020792.12"; gene_type "protein_coding"; gene_name "Btnl10"; transcript_type "protein_coding"; transcript_name "Btnl10-201"; exon_number 2; exon_id "ENSMUSE00000870187.2"; level 2; protein_id "ENSMUSP00000020792.6"; transcript_support_level "5"; mgi_id "MGI:2182073"; tag "basic"; tag "CCDS"; ccdsid "CCDS24753.1"; havana_gene "OTTMUSG00000005775.1"; havana_transcript "OTTMUST00000012793.1";
chr11	HAVANA	CDS	58809696	58809780	0	+	0	gene_id "ENSMUSG00000020490.18"; transcript_id "ENSMUST00000069941.13"; gene_type "protein_coding"; gene_name "Btnl10"; transcript_type "protein_coding"; transcript_name "Btnl10-202"; exon_number 2; exon_id "ENSMUSE00000870187.2"; level 2; protein_id "ENSMUSP00000063279.7"; transcript_support_level "1"; mgi_id "MGI:2182073"; tag "basic"; tag "Ensembl_canonical"; tag "GENCODE_Primary"; tag "appris_principal_1"; havana_gene "OTTMUSG00000005775.1"; havana_transcript "OTTMUST00000038094.1";
chr11	HAVANA	CDS	58809696	58809780	0	+	0	gene_id "ENSMUSG00000020490.18"; transcript_id "ENSMUST00000142499.8"; gene_type "protein_coding"; gene_name "Btnl10"; transcript_type "nonsense_mediated_decay"; transcript_name "Btnl10-203"; exon_number 2; exon_id "ENSMUSE00000870187.2"; level 2; protein_id "ENSMUSP00000124234.2"; transcript_support_level "5"; mgi_id "MGI:2182073"; havana_gene "OTTMUSG00000005775.1"; havana_transcript "OTTMUST00000012791.1";
chr11	HAVANA	CDS	58809696	58809780	0	+	0	gene_id "ENSMUSG00000020490.18"; transcript_id "ENSMUST00000020792.12"; gene_type "protein_coding"; gene_name "Btnl10"; transcript_type "protein_coding"; transcript_name "Btnl10-201"; exon_number 2; exon_id "ENSMUSE00000870187.2"; level 2; protein_id "ENSMUSP00000020792.6"; transcript_support_level "5"; mgi_id "MGI:2182073"; tag "basic"; tag "CCDS"; ccdsid "CCDS24753.1"; havana_gene "OTTMUSG00000005775.1"; havana_transcript "OTTMUST00000012793.1";
chr11	HAVANA	exon	58809946	58810299	0	+	.	gene_id "ENSMUSG00000020490.18"; transcript_id "ENSMUST00000069941.13"; gene_type "protein_coding"; gene_name "Btnl10"; transcript_type "protein_coding"; transcript_name "Btnl10-202"; exon_number 3; exon_id "ENSMUSE00000105396.2"; level 2; protein_id "ENSMUSP00000063279.7"; transcript_support_level "1"; mgi_id "MGI:2182073"; tag "basic"; tag "Ensembl_canonical"; tag "GENCODE_Primary"; tag "appris_principal_1"; havana_gene "OTTMUSG00000005775.1"; havana_transcript "OTTMUST00000038094.1";
chr11	HAVANA	CDS	58809946	58810299	0	+	2	gene_id "ENSMUSG00000020490.18"; transcript_id "ENSMUST00000069941.13"; gene_type "protein_coding"; gene_name "Btnl10"; transcript_type "protein_coding"; transcript_name "Btnl10-202"; exon_number 3; exon_id "ENSMUSE00000105396.2"; level 2; protein_id "ENSMUSP00000063279.7"; transcript_support_level "1"; mgi_id "MGI:2182073"; tag "basic"; tag "Ensembl_canonical"; tag "GENCODE_Primary"; tag "appris_principal_1"; havana_gene "OTTMUSG00000005775.1"; havana_transcript "OTTMUST00000038094.1";
chr11	HAVANA	exon	58809946	58810299	0	+	.	gene_id "ENSMUSG00000020490.18"; transcript_id "ENSMUST00000142499.8"; gene_type "protein_coding"; gene_name "Btnl10"; transcript_type "nonsense_mediated_decay"; transcript_name "Btnl10-203"; exon_number 3; exon_id "ENSMUSE00000105396.2"; level 2; protein_id "ENSMUSP00000124234.2"; transcript_support_level "5"; mgi_id "MGI:2182073"; havana_gene "OTTMUSG00000005775.1"; havana_transcript "OTTMUST00000012791.1";
chr11	HAVANA	CDS	58809946	58810299	0	+	2	gene_id "ENSMUSG00000020490.18"; transcript_id "ENSMUST00000142499.8"; gene_type "protein_coding"; gene_name "Btnl10"; transcript_type "nonsense_mediated_decay"; transcript_name "Btnl10-203"; exon_number 3; exon_id "ENSMUSE00000105396.2"; level 2; protein_id "ENSMUSP00000124234.2"; transcript_support_level "5"; mgi_id "MGI:2182073"; havana_gene "OTTMUSG00000005775.1"; havana_transcript "OTTMUST00000012791.1";
chr11	HAVANA	exon	58809946	58810299	0	+	.	gene_id "ENSMUSG00000020490.18"; transcript_id "ENSMUST00000020792.12"; gene_type "protein_coding"; gene_name "Btnl10"; transcript_type "protein_coding"; transcript_name "Btnl10-201"; exon_number 3; exon_id "ENSMUSE00000105396.2"; level 2; protein_id "ENSMUSP00000020792.6"; transcript_support_level "5"; mgi_id "MGI:2182073"; tag "basic"; tag "CCDS"; ccdsid "CCDS24753.1"; havana_gene "OTTMUSG00000005775.1"; havana_transcript "OTTMUST00000012793.1";
chr11	HAVANA	CDS	58809946	58810299	0	+	2	gene_id "ENSMUSG00000020490.18"; transcript_id "ENSMUST00000020792.12"; gene_type "protein_coding"; gene_name "Btnl10"; transcript_type "protein_coding"; transcript_name "Btnl10-201"; exon_number 3; exon_id "ENSMUSE00000105396.2"; level 2; protein_id "ENSMUSP00000020792.6"; transcript_support_level "5"; mgi_id "MGI:2182073"; tag "basic"; tag "CCDS"; ccdsid "CCDS24753.1"; havana_gene "OTTMUSG00000005775.1"; havana_transcript "OTTMUST00000012793.1";
chr11	HAVANA	exon	58811118	58811374	0	+	.	gene_id "ENSMUSG00000020490.18"; transcript_id "ENSMUST00000020792.12"; gene_type "protein_coding"; gene_name "Btnl10"; transcript_type "protein_coding"; transcript_name "Btnl10-201"; exon_number 4; exon_id "ENSMUSE00000579550.2"; level 2; protein_id "ENSMUSP00000020792.6"; transcript_support_level "5"; mgi_id "MGI:2182073"; tag "basic"; tag "CCDS"; ccdsid "CCDS24753.1"; havana_gene "OTTMUSG00000005775.1"; havana_transcript "OTTMUST00000012793.1";
chr11	HAVANA	CDS	58811118	58811374	0	+	2	gene_id "ENSMUSG00000020490.18"; transcript_id "ENSMUST00000020792.12"; gene_type "protein_coding"; gene_name "Btnl10"; transcript_type "protein_coding"; transcript_name "Btnl10-201"; exon_number 4; exon_id "ENSMUSE00000579550.2"; level 2; protein_id "ENSMUSP00000020792.6"; transcript_support_level "5"; mgi_id "MGI:2182073"; tag "basic"; tag "CCDS"; ccdsid "CCDS24753.1"; havana_gene "OTTMUSG00000005775.1"; havana_transcript "OTTMUST00000012793.1";
chr11	HAVANA	exon	58811118	58811396	0	+	.	gene_id "ENSMUSG00000020490.18"; transcript_id "ENSMUST00000069941.13"; gene_type "protein_coding"; gene_name "Btnl10"; transcript_type "protein_coding"; transcript_name "Btnl10-202"; exon_number 4; exon_id "ENSMUSE00000105360.2"; level 2; protein_id "ENSMUSP00000063279.7"; transcript_support_level "1"; mgi_id "MGI:2182073"; tag "basic"; tag "Ensembl_canonical"; tag "GENCODE_Primary"; tag "appris_principal_1"; havana_gene "OTTMUSG00000005775.1"; havana_transcript "OTTMUST00000038094.1";
chr11	HAVANA	CDS	58811118	58811396	0	+	2	gene_id "ENSMUSG00000020490.18"; transcript_id "ENSMUST00000069941.13"; gene_type "protein_coding"; gene_name "Btnl10"; transcript_type "protein_coding"; transcript_name "Btnl10-202"; exon_number 4; exon_id "ENSMUSE00000105360.2"; level 2; protein_id "ENSMUSP00000063279.7"; transcript_support_level "1"; mgi_id "MGI:2182073"; tag "basic"; tag "Ensembl_canonical"; tag "GENCODE_Primary"; tag "appris_principal_1"; havana_gene "OTTMUSG00000005775.1"; havana_transcript "OTTMUST00000038094.1";
chr11	HAVANA	exon	58811118	58811396	0	+	.	gene_id "ENSMUSG00000020490.18"; transcript_id "ENSMUST00000142499.8"; gene_type "protein_coding"; gene_name "Btnl10"; transcript_type "nonsense_mediated_decay"; transcript_name "Btnl10-203"; exon_number 4; exon_id "ENSMUSE00000105360.2"; level 2; protein_id "ENSMUSP00000124234.2"; transcript_support_level "5"; mgi_id "MGI:2182073"; havana_gene "OTTMUSG00000005775.1"; havana_transcript "OTTMUST00000012791.1";
chr11	HAVANA	CDS	58811118	58811396	0	+	2	gene_id "ENSMUSG00000020490.18"; transcript_id "ENSMUST00000142499.8"; gene_type "protein_coding"; gene_name "Btnl10"; transcript_type "nonsense_mediated_decay"; transcript_name "Btnl10-203"; exon_number 4; exon_id "ENSMUSE00000105360.2"; level 2; protein_id "ENSMUSP00000124234.2"; transcript_support_level "5"; mgi_id "MGI:2182073"; havana_gene "OTTMUSG00000005775.1"; havana_transcript "OTTMUST00000012791.1";
chr11	HAVANA	exon	58813091	58813273	0	+	.	gene_id "ENSMUSG00000020490.18"; transcript_id "ENSMUST00000069941.13"; gene_type "protein_coding"; gene_name "Btnl10"; transcript_type "protein_coding"; transcript_name "Btnl10-202"; exon_number 5; exon_id "ENSMUSE00000454112.2"; level 2; protein_id "ENSMUSP00000063279.7"; transcript_support_level "1"; mgi_id "MGI:2182073"; tag "basic"; tag "Ensembl_canonical"; tag "GENCODE_Primary"; tag "appris_principal_1"; havana_gene "OTTMUSG00000005775.1"; havana_transcript "OTTMUST00000038094.1";
chr11	HAVANA	CDS	58813091	58813273	0	+	2	gene_id "ENSMUSG00000020490.18"; transcript_id "ENSMUST00000069941.13"; gene_type "protein_coding"; gene_name "Btnl10"; transcript_type "protein_coding"; transcript_name "Btnl10-202"; exon_number 5; exon_id "ENSMUSE00000454112.2"; level 2; protein_id "ENSMUSP00000063279.7"; transcript_support_level "1"; mgi_id "MGI:2182073"; tag "basic"; tag "Ensembl_canonical"; tag "GENCODE_Primary"; tag "appris_principal_1"; havana_gene "OTTMUSG00000005775.1"; havana_transcript "OTTMUST00000038094.1";
chr11	HAVANA	exon	58813091	58813273	0	+	.	gene_id "ENSMUSG00000020490.18"; transcript_id "ENSMUST00000142499.8"; gene_type "protein_coding"; gene_name "Btnl10"; transcript_type "nonsense_mediated_decay"; transcript_name "Btnl10-203"; exon_number 5; exon_id "ENSMUSE00000454112.2"; level 2; protein_id "ENSMUSP00000124234.2"; transcript_support_level "5"; mgi_id "MGI:2182073"; havana_gene "OTTMUSG00000005775.1"; havana_transcript "OTTMUST00000012791.1";
chr11	HAVANA	CDS	58813091	58813273	0	+	2	gene_id "ENSMUSG00000020490.18"; transcript_id "ENSMUST00000142499.8"; gene_type "protein_coding"; gene_name "Btnl10"; transcript_type "nonsense_mediated_decay"; transcript_name "Btnl10-203"; exon_number 5; exon_id "ENSMUSE00000454112.2"; level 2; protein_id "ENSMUSP00000124234.2"; transcript_support_level "5"; mgi_id "MGI:2182073"; havana_gene "OTTMUSG00000005775.1"; havana_transcript "OTTMUST00000012791.1";
chr11	HAVANA	CDS	58814223	58814797	0	+	2	gene_id "ENSMUSG00000020490.18"; transcript_id "ENSMUST00000069941.13"; gene_type "protein_coding"; gene_name "Btnl10"; transcript_type "protein_coding"; transcript_name "Btnl10-202"; exon_number 6; exon_id "ENSMUSE00000653082.3"; level 2; protein_id "ENSMUSP00000063279.7"; transcript_support_level "1"; mgi_id "MGI:2182073"; tag "basic"; tag "Ensembl_canonical"; tag "GENCODE_Primary"; tag "appris_principal_1"; havana_gene "OTTMUSG00000005775.1"; havana_transcript "OTTMUST00000038094.1";
chr11	HAVANA	CDS	58814223	58814797	0	+	2	gene_id "ENSMUSG00000020490.18"; transcript_id "ENSMUST00000142499.8"; gene_type "protein_coding"; gene_name "Btnl10"; transcript_type "nonsense_mediated_decay"; transcript_name "Btnl10-203"; exon_number 6; exon_id "ENSMUSE00000784588.2"; level 2; protein_id "ENSMUSP00000124234.2"; transcript_support_level "5"; mgi_id "MGI:2182073"; havana_gene "OTTMUSG00000005775.1"; havana_transcript "OTTMUST00000012791.1";
chr11	HAVANA	exon	58814223	58815586	0	+	.	gene_id "ENSMUSG00000020490.18"; transcript_id "ENSMUST00000142499.8"; gene_type "protein_coding"; gene_name "Btnl10"; transcript_type "nonsense_mediated_decay"; transcript_name "Btnl10-203"; exon_number 6; exon_id "ENSMUSE00000784588.2"; level 2; protein_id "ENSMUSP00000124234.2"; transcript_support_level "5"; mgi_id "MGI:2182073"; havana_gene "OTTMUSG00000005775.1"; havana_transcript "OTTMUST00000012791.1";
chr11	HAVANA	exon	58814223	58817434	0	+	.	gene_id "ENSMUSG00000020490.18"; transcript_id "ENSMUST00000069941.13"; gene_type "protein_coding"; gene_name "Btnl10"; transcript_type "protein_coding"; transcript_name "Btnl10-202"; exon_number 6; exon_id "ENSMUSE00000653082.3"; level 2; protein_id "ENSMUSP00000063279.7"; transcript_support_level "1"; mgi_id "MGI:2182073"; tag "basic"; tag "Ensembl_canonical"; tag "GENCODE_Primary"; tag "appris_principal_1"; havana_gene "OTTMUSG00000005775.1"; havana_transcript "OTTMUST00000038094.1";
chr11	HAVANA	stop_codon	58814798	58814800	0	+	0	gene_id "ENSMUSG00000020490.18"; transcript_id "ENSMUST00000069941.13"; gene_type "protein_coding"; gene_name "Btnl10"; transcript_type "protein_coding"; transcript_name "Btnl10-202"; exon_number 6; exon_id "ENSMUSE00000653082.3"; level 2; protein_id "ENSMUSP00000063279.7"; transcript_support_level "1"; mgi_id "MGI:2182073"; tag "basic"; tag "Ensembl_canonical"; tag "GENCODE_Primary"; tag "appris_principal_1"; havana_gene "OTTMUSG00000005775.1"; havana_transcript "OTTMUST00000038094.1";
chr11	HAVANA	stop_codon	58814798	58814800	0	+	0	gene_id "ENSMUSG00000020490.18"; transcript_id "ENSMUST00000142499.8"; gene_type "protein_coding"; gene_name "Btnl10"; transcript_type "nonsense_mediated_decay"; transcript_name "Btnl10-203"; exon_number 6; exon_id "ENSMUSE00000784588.2"; level 2; protein_id "ENSMUSP00000124234.2"; transcript_support_level "5"; mgi_id "MGI:2182073"; havana_gene "OTTMUSG00000005775.1"; havana_transcript "OTTMUST00000012791.1";
chr11	HAVANA	UTR	58814798	58815586	0	+	.	gene_id "ENSMUSG00000020490.18"; transcript_id "ENSMUST00000142499.8"; gene_type "protein_coding"; gene_name "Btnl10"; transcript_type "nonsense_mediated_decay"; transcript_name "Btnl10-203"; exon_number 6; exon_id "ENSMUSE00000784588.2"; level 2; protein_id "ENSMUSP00000124234.2"; transcript_support_level "5"; mgi_id "MGI:2182073"; havana_gene "OTTMUSG00000005775.1"; havana_transcript "OTTMUST00000012791.1";
chr11	HAVANA	UTR	58814798	58817434	0	+	.	gene_id "ENSMUSG00000020490.18"; transcript_id "ENSMUST00000069941.13"; gene_type "protein_coding"; gene_name "Btnl10"; transcript_type "protein_coding"; transcript_name "Btnl10-202"; exon_number 6; exon_id "ENSMUSE00000653082.3"; level 2; protein_id "ENSMUSP00000063279.7"; transcript_support_level "1"; mgi_id "MGI:2182073"; tag "basic"; tag "Ensembl_canonical"; tag "GENCODE_Primary"; tag "appris_principal_1"; havana_gene "OTTMUSG00000005775.1"; havana_transcript "OTTMUST00000038094.1";
chr11	HAVANA	exon	58817578	58817984	0	+	.	gene_id "ENSMUSG00000020490.18"; transcript_id "ENSMUST00000142499.8"; gene_type "protein_coding"; gene_name "Btnl10"; transcript_type "nonsense_mediated_decay"; transcript_name "Btnl10-203"; exon_number 7; exon_id "ENSMUSE00000833113.2"; level 2; protein_id "ENSMUSP00000124234.2"; transcript_support_level "5"; mgi_id "MGI:2182073"; havana_gene "OTTMUSG00000005775.1"; havana_transcript "OTTMUST00000012791.1";
chr11	HAVANA	UTR	58817578	58817984	0	+	.	gene_id "ENSMUSG00000020490.18"; transcript_id "ENSMUST00000142499.8"; gene_type "protein_coding"; gene_name "Btnl10"; transcript_type "nonsense_mediated_decay"; transcript_name "Btnl10-203"; exon_number 7; exon_id "ENSMUSE00000833113.2"; level 2; protein_id "ENSMUSP00000124234.2"; transcript_support_level "5"; mgi_id "MGI:2182073"; havana_gene "OTTMUSG00000005775.1"; havana_transcript "OTTMUST00000012791.1";
chr11	HAVANA	CDS	58817598	58817726	0	+	0	gene_id "ENSMUSG00000020490.18"; transcript_id "ENSMUST00000020792.12"; gene_type "protein_coding"; gene_name "Btnl10"; transcript_type "protein_coding"; transcript_name "Btnl10-201"; exon_number 5; exon_id "ENSMUSE00000341951.5"; level 2; protein_id "ENSMUSP00000020792.6"; transcript_support_level "5"; mgi_id "MGI:2182073"; tag "basic"; tag "CCDS"; ccdsid "CCDS24753.1"; havana_gene "OTTMUSG00000005775.1"; havana_transcript "OTTMUST00000012793.1";
chr11	HAVANA	exon	58817598	58817791	0	+	.	gene_id "ENSMUSG00000020490.18"; transcript_id "ENSMUST00000020792.12"; gene_type "protein_coding"; gene_name "Btnl10"; transcript_type "protein_coding"; transcript_name "Btnl10-201"; exon_number 5; exon_id "ENSMUSE00000341951.5"; level 2; protein_id "ENSMUSP00000020792.6"; transcript_support_level "5"; mgi_id "MGI:2182073"; tag "basic"; tag "CCDS"; ccdsid "CCDS24753.1"; havana_gene "OTTMUSG00000005775.1"; havana_transcript "OTTMUST00000012793.1";
chr11	HAVANA	stop_codon	58817727	58817729	0	+	0	gene_id "ENSMUSG00000020490.18"; transcript_id "ENSMUST00000020792.12"; gene_type "protein_coding"; gene_name "Btnl10"; transcript_type "protein_coding"; transcript_name "Btnl10-201"; exon_number 5; exon_id "ENSMUSE00000341951.5"; level 2; protein_id "ENSMUSP00000020792.6"; transcript_support_level "5"; mgi_id "MGI:2182073"; tag "basic"; tag "CCDS"; ccdsid "CCDS24753.1"; havana_gene "OTTMUSG00000005775.1"; havana_transcript "OTTMUST00000012793.1";
chr11	HAVANA	UTR	58817727	58817791	0	+	.	gene_id "ENSMUSG00000020490.18"; transcript_id "ENSMUST00000020792.12"; gene_type "protein_coding"; gene_name "Btnl10"; transcript_type "protein_coding"; transcript_name "Btnl10-201"; exon_number 5; exon_id "ENSMUSE00000341951.5"; level 2; protein_id "ENSMUSP00000020792.6"; transcript_support_level "5"; mgi_id "MGI:2182073"; tag "basic"; tag "CCDS"; ccdsid "CCDS24753.1"; havana_gene "OTTMUSG00000005775.1"; havana_transcript "OTTMUST00000012793.1";
chr11	sragcm37_es	exon	58835141	58835682	0.956433268608149	+	.	gene_id "sragcm37_gene_12988"; transcript_id "sragcm37_gene_12988_tx_1"; exon_id "chr11_58835141_58835682_+"; exonnum "1"; txlen "2094";
chr11	sragcm37_ss	exon	58836427	58837978	0.956433268608149	+	.	gene_id "sragcm37_gene_12988"; transcript_id "sragcm37_gene_12988_tx_1"; exon_id "chr11_58836427_58837978_+"; exonnum "2"; txlen "2094";
chr11	HAVANA	UTR	58839746	58839765	0	+	.	gene_id "ENSMUSG00000056895.5"; transcript_id "ENSMUST00000078267.5"; gene_type "protein_coding"; gene_name "H2bc27"; transcript_type "protein_coding"; transcript_name "H2bc27-201"; exon_number 1; exon_id "ENSMUSE00000505746.5"; level 2; protein_id "ENSMUSP00000076397.4"; transcript_support_level "NA"; mgi_id "MGI:1925553"; tag "basic"; tag "Ensembl_canonical"; tag "GENCODE_Primary"; tag "appris_principal_1"; tag "CCDS"; ccdsid "CCDS24754.1"; havana_gene "OTTMUSG00000005770.1"; havana_transcript "OTTMUST00000012785.1";
chr11	HAVANA	gene	58839746	58840359	0	+	.	gene_id "ENSMUSG00000056895.5"; gene_type "protein_coding"; gene_name "H2bc27"; level 2; mgi_id "MGI:1925553"; havana_gene "OTTMUSG00000005770.1";
chr11	HAVANA	transcript	58839746	58840359	0	+	.	gene_id "ENSMUSG00000056895.5"; transcript_id "ENSMUST00000078267.5"; gene_type "protein_coding"; gene_name "H2bc27"; transcript_type "protein_coding"; transcript_name "H2bc27-201"; level 2; protein_id "ENSMUSP00000076397.4"; transcript_support_level "NA"; mgi_id "MGI:1925553"; tag "basic"; tag "Ensembl_canonical"; tag "GENCODE_Primary"; tag "appris_principal_1"; tag "CCDS"; ccdsid "CCDS24754.1"; havana_gene "OTTMUSG00000005770.1"; havana_transcript "OTTMUST00000012785.1";
chr11	HAVANA	exon	58839746	58840359	0	+	.	gene_id "ENSMUSG00000056895.5"; transcript_id "ENSMUST00000078267.5"; gene_type "protein_coding"; gene_name "H2bc27"; transcript_type "protein_coding"; transcript_name "H2bc27-201"; exon_number 1; exon_id "ENSMUSE00000505746.5"; level 2; protein_id "ENSMUSP00000076397.4"; transcript_support_level "NA"; mgi_id "MGI:1925553"; tag "basic"; tag "Ensembl_canonical"; tag "GENCODE_Primary"; tag "appris_principal_1"; tag "CCDS"; ccdsid "CCDS24754.1"; havana_gene "OTTMUSG00000005770.1"; havana_transcript "OTTMUST00000012785.1";
chr11	HAVANA	start_codon	58839766	58839768	0	+	0	gene_id "ENSMUSG00000056895.5"; transcript_id "ENSMUST00000078267.5"; gene_type "protein_coding"; gene_name "H2bc27"; transcript_type "protein_coding"; transcript_name "H2bc27-201"; exon_number 1; exon_id "ENSMUSE00000505746.5"; level 2; protein_id "ENSMUSP00000076397.4"; transcript_support_level "NA"; mgi_id "MGI:1925553"; tag "basic"; tag "Ensembl_canonical"; tag "GENCODE_Primary"; tag "appris_principal_1"; tag "CCDS"; ccdsid "CCDS24754.1"; havana_gene "OTTMUSG00000005770.1"; havana_transcript "OTTMUST00000012785.1";
chr11	HAVANA	CDS	58839766	58840143	0	+	0	gene_id "ENSMUSG00000056895.5"; transcript_id "ENSMUST00000078267.5"; gene_type "protein_coding"; gene_name "H2bc27"; transcript_type "protein_coding"; transcript_name "H2bc27-201"; exon_number 1; exon_id "ENSMUSE00000505746.5"; level 2; protein_id "ENSMUSP00000076397.4"; transcript_support_level "NA"; mgi_id "MGI:1925553"; tag "basic"; tag "Ensembl_canonical"; tag "GENCODE_Primary"; tag "appris_principal_1"; tag "CCDS"; ccdsid "CCDS24754.1"; havana_gene "OTTMUSG00000005770.1"; havana_transcript "OTTMUST00000012785.1";
chr11	HAVANA	stop_codon	58840144	58840146	0	+	0	gene_id "ENSMUSG00000056895.5"; transcript_id "ENSMUST00000078267.5"; gene_type "protein_coding"; gene_name "H2bc27"; transcript_type "protein_coding"; transcript_name "H2bc27-201"; exon_number 1; exon_id "ENSMUSE00000505746.5"; level 2; protein_id "ENSMUSP00000076397.4"; transcript_support_level "NA"; mgi_id "MGI:1925553"; tag "basic"; tag "Ensembl_canonical"; tag "GENCODE_Primary"; tag "appris_principal_1"; tag "CCDS"; ccdsid "CCDS24754.1"; havana_gene "OTTMUSG00000005770.1"; havana_transcript "OTTMUST00000012785.1";
chr11	HAVANA	UTR	58840144	58840359	0	+	.	gene_id "ENSMUSG00000056895.5"; transcript_id "ENSMUST00000078267.5"; gene_type "protein_coding"; gene_name "H2bc27"; transcript_type "protein_coding"; transcript_name "H2bc27-201"; exon_number 1; exon_id "ENSMUSE00000505746.5"; level 2; protein_id "ENSMUSP00000076397.4"; transcript_support_level "NA"; mgi_id "MGI:1925553"; tag "basic"; tag "Ensembl_canonical"; tag "GENCODE_Primary"; tag "appris_principal_1"; tag "CCDS"; ccdsid "CCDS24754.1"; havana_gene "OTTMUSG00000005770.1"; havana_transcript "OTTMUST00000012785.1";
chr11	HAVANA	UTR	58845511	58845563	0	+	.	gene_id "ENSMUSG00000078851.5"; transcript_id "ENSMUST00000108817.5"; gene_type "protein_coding"; gene_name "H2ac25"; transcript_type "protein_coding"; transcript_name "H2ac25-201"; exon_number 1; exon_id "ENSMUSE00000678140.5"; level 2; protein_id "ENSMUSP00000104445.4"; transcript_support_level "NA"; mgi_id "MGI:2448458"; tag "basic"; tag "Ensembl_canonical"; tag "GENCODE_Primary"; tag "appris_principal_1"; tag "CCDS"; ccdsid "CCDS24755.1"; havana_gene "OTTMUSG00000011797.1"; havana_transcript "OTTMUST00000027691.1";
chr11	HAVANA	exon	58845511	58846218	0	+	.	gene_id "ENSMUSG00000036964.15"; transcript_id "ENSMUST00000047697.12"; gene_type "protein_coding"; gene_name "Trim17"; transcript_type "protein_coding"; transcript_name "Trim17-201"; exon_number 1; exon_id "ENSMUSE00000453635.2"; level 2; protein_id "ENSMUSP00000037248.6"; transcript_support_level "2"; mgi_id "MGI:1861440"; tag "basic"; havana_gene "OTTMUSG00000005771.1"; havana_transcript "OTTMUST00000012787.1";
chr11	HAVANA	UTR	58845511	58846218	0	+	.	gene_id "ENSMUSG00000036964.15"; transcript_id "ENSMUST00000047697.12"; gene_type "protein_coding"; gene_name "Trim17"; transcript_type "protein_coding"; transcript_name "Trim17-201"; exon_number 1; exon_id "ENSMUSE00000453635.2"; level 2; protein_id "ENSMUSP00000037248.6"; transcript_support_level "2"; mgi_id "MGI:1861440"; tag "basic"; havana_gene "OTTMUSG00000005771.1"; havana_transcript "OTTMUST00000012787.1";
chr11	ENSEMBL_gcm37	exon	58845511	58846218	1.77698890996984	+	.	gene_id "ENSMUSG00000036964.15"; transcript_id "ENSMUSG00000036964.15_tx_4"; exon_id "chr11_58845511_58846218_+"; exonnum "1"; txlen "1208";
chr11	ENSEMBL_gcm37	exon	58845511	58846218	1.40413862217751	+	.	gene_id "ENSMUSG00000036964.15"; transcript_id "ENSMUSG00000036964.15_tx_5"; exon_id "chr11_58845511_58846218_+"; exonnum "1"; txlen "1028";
chr11	ENSEMBL_gcm37	exon	58845511	58846218	0.532674965505073	+	.	gene_id "ENSMUSG00000036964.15"; transcript_id "ENSMUSG00000036964.15_tx_6"; exon_id "chr11_58845511_58846218_+"; exonnum "1"; txlen "3792";
chr11	HAVANA	gene	58845511	58847656	0	+	.	gene_id "ENSMUSG00000078851.5"; gene_type "protein_coding"; gene_name "H2ac25"; level 2; mgi_id "MGI:2448458"; tag "overlapping_locus"; havana_gene "OTTMUSG00000011797.1";
chr11	HAVANA	transcript	58845511	58847656	0	+	.	gene_id "ENSMUSG00000078851.5"; transcript_id "ENSMUST00000108817.5"; gene_type "protein_coding"; gene_name "H2ac25"; transcript_type "protein_coding"; transcript_name "H2ac25-201"; level 2; protein_id "ENSMUSP00000104445.4"; transcript_support_level "NA"; mgi_id "MGI:2448458"; tag "basic"; tag "Ensembl_canonical"; tag "GENCODE_Primary"; tag "appris_principal_1"; tag "CCDS"; ccdsid "CCDS24755.1"; havana_gene "OTTMUSG00000011797.1"; havana_transcript "OTTMUST00000027691.1";
chr11	HAVANA	exon	58845511	58847656	0	+	.	gene_id "ENSMUSG00000078851.5"; transcript_id "ENSMUST00000108817.5"; gene_type "protein_coding"; gene_name "H2ac25"; transcript_type "protein_coding"; transcript_name "H2ac25-201"; exon_number 1; exon_id "ENSMUSE00000678140.5"; level 2; protein_id "ENSMUSP00000104445.4"; transcript_support_level "NA"; mgi_id "MGI:2448458"; tag "basic"; tag "Ensembl_canonical"; tag "GENCODE_Primary"; tag "appris_principal_1"; tag "CCDS"; ccdsid "CCDS24755.1"; havana_gene "OTTMUSG00000011797.1"; havana_transcript "OTTMUST00000027691.1";
chr11	HAVANA	gene	58845511	58863924	0	+	.	gene_id "ENSMUSG00000036964.15"; gene_type "protein_coding"; gene_name "Trim17"; level 2; mgi_id "MGI:1861440"; tag "overlapping_locus"; havana_gene "OTTMUSG00000005771.1";
chr11	HAVANA	transcript	58845511	58863924	0	+	.	gene_id "ENSMUSG00000036964.15"; transcript_id "ENSMUST00000047697.12"; gene_type "protein_coding"; gene_name "Trim17"; transcript_type "protein_coding"; transcript_name "Trim17-201"; level 2; protein_id "ENSMUSP00000037248.6"; transcript_support_level "2"; mgi_id "MGI:1861440"; tag "basic"; havana_gene "OTTMUSG00000005771.1"; havana_transcript "OTTMUST00000012787.1";
chr11	HAVANA	start_codon	58845564	58845566	0	+	0	gene_id "ENSMUSG00000078851.5"; transcript_id "ENSMUST00000108817.5"; gene_type "protein_coding"; gene_name "H2ac25"; transcript_type "protein_coding"; transcript_name "H2ac25-201"; exon_number 1; exon_id "ENSMUSE00000678140.5"; level 2; protein_id "ENSMUSP00000104445.4"; transcript_support_level "NA"; mgi_id "MGI:2448458"; tag "basic"; tag "Ensembl_canonical"; tag "GENCODE_Primary"; tag "appris_principal_1"; tag "CCDS"; ccdsid "CCDS24755.1"; havana_gene "OTTMUSG00000011797.1"; havana_transcript "OTTMUST00000027691.1";
chr11	HAVANA	CDS	58845564	58845953	0	+	0	gene_id "ENSMUSG00000078851.5"; transcript_id "ENSMUST00000108817.5"; gene_type "protein_coding"; gene_name "H2ac25"; transcript_type "protein_coding"; transcript_name "H2ac25-201"; exon_number 1; exon_id "ENSMUSE00000678140.5"; level 2; protein_id "ENSMUSP00000104445.4"; transcript_support_level "NA"; mgi_id "MGI:2448458"; tag "basic"; tag "Ensembl_canonical"; tag "GENCODE_Primary"; tag "appris_principal_1"; tag "CCDS"; ccdsid "CCDS24755.1"; havana_gene "OTTMUSG00000011797.1"; havana_transcript "OTTMUST00000027691.1";
chr11	HAVANA	stop_codon	58845954	58845956	0	+	0	gene_id "ENSMUSG00000078851.5"; transcript_id "ENSMUST00000108817.5"; gene_type "protein_coding"; gene_name "H2ac25"; transcript_type "protein_coding"; transcript_name "H2ac25-201"; exon_number 1; exon_id "ENSMUSE00000678140.5"; level 2; protein_id "ENSMUSP00000104445.4"; transcript_support_level "NA"; mgi_id "MGI:2448458"; tag "basic"; tag "Ensembl_canonical"; tag "GENCODE_Primary"; tag "appris_principal_1"; tag "CCDS"; ccdsid "CCDS24755.1"; havana_gene "OTTMUSG00000011797.1"; havana_transcript "OTTMUST00000027691.1";
chr11	HAVANA	UTR	58845954	58847656	0	+	.	gene_id "ENSMUSG00000078851.5"; transcript_id "ENSMUST00000108817.5"; gene_type "protein_coding"; gene_name "H2ac25"; transcript_type "protein_coding"; transcript_name "H2ac25-201"; exon_number 1; exon_id "ENSMUSE00000678140.5"; level 2; protein_id "ENSMUSP00000104445.4"; transcript_support_level "NA"; mgi_id "MGI:2448458"; tag "basic"; tag "Ensembl_canonical"; tag "GENCODE_Primary"; tag "appris_principal_1"; tag "CCDS"; ccdsid "CCDS24755.1"; havana_gene "OTTMUSG00000011797.1"; havana_transcript "OTTMUST00000027691.1";
chr11	sragcm37_es	exon	58846678	58846741	1.93588975760647	+	.	gene_id "ENSMUSG00000036964.15"; transcript_id "ENSMUSG00000036964.15_tx_3"; exon_id "chr11_58846678_58846741_+"; exonnum "1"; txlen "3148";
chr11	sragcm37_mid	exon	58846918	58847041	1.97428834229441	+	.	gene_id "ENSMUSG00000036964.15"; transcript_id "ENSMUSG00000036964.15_tx_2"; exon_id "chr11_58846918_58847041_+"; exonnum "1"; txlen "2980";
chr11	sragcm37_mid	exon	58846918	58847041	1.93588975760647	+	.	gene_id "ENSMUSG00000036964.15"; transcript_id "ENSMUSG00000036964.15_tx_3"; exon_id "chr11_58846918_58847041_+"; exonnum "2"; txlen "3148";
chr11	sragcm37_mid	exon	58846918	58847041	1.77698890996984	+	.	gene_id "ENSMUSG00000036964.15"; transcript_id "ENSMUSG00000036964.15_tx_4"; exon_id "chr11_58846918_58847041_+"; exonnum "2"; txlen "1208";
chr11	sragcm37_mid	exon	58846918	58847041	1.40413862217751	+	.	gene_id "ENSMUSG00000036964.15"; transcript_id "ENSMUSG00000036964.15_tx_5"; exon_id "chr11_58846918_58847041_+"; exonnum "2"; txlen "1028";
chr11	sragcm37_mid	exon	58846918	58847041	0.532674965505073	+	.	gene_id "ENSMUSG00000036964.15"; transcript_id "ENSMUSG00000036964.15_tx_6"; exon_id "chr11_58846918_58847041_+"; exonnum "2"; txlen "3792";
chr11	sragcm37_ss	exon	58848498	58848873	1.77698890996984	+	.	gene_id "ENSMUSG00000036964.15"; transcript_id "ENSMUSG00000036964.15_tx_4"; exon_id "chr11_58848498_58848873_+"; exonnum "3"; txlen "1208";
chr11	sragcm37_ss	exon	58850485	58850680	1.40413862217751	+	.	gene_id "ENSMUSG00000036964.15"; transcript_id "ENSMUSG00000036964.15_tx_5"; exon_id "chr11_58850485_58850680_+"; exonnum "3"; txlen "1028";
chr11	HAVANA	UTR	58852599	58852637	0	+	.	gene_id "ENSMUSG00000080152.6"; transcript_id "ENSMUST00000122447.3"; gene_type "protein_coding"; gene_name "H3f4"; transcript_type "protein_coding"; transcript_name "H3f4-201"; exon_number 1; exon_id "ENSMUSE00000719772.3"; level 2; protein_id "ENSMUSP00001091671.1"; transcript_support_level "NA"; mgi_id "MGI:3651326"; tag "basic"; tag "Ensembl_canonical"; tag "GENCODE_Primary"; tag "appris_principal_1"; havana_gene "OTTMUSG00000005773.1"; havana_transcript "OTTMUST00000012789.1";
chr11	HAVANA	gene	58852599	58853364	0	+	.	gene_id "ENSMUSG00000080152.6"; gene_type "protein_coding"; gene_name "H3f4"; level 2; mgi_id "MGI:3651326"; tag "overlapping_locus"; havana_gene "OTTMUSG00000005773.1";
chr11	HAVANA	transcript	58852599	58853364	0	+	.	gene_id "ENSMUSG00000080152.6"; transcript_id "ENSMUST00000122447.3"; gene_type "protein_coding"; gene_name "H3f4"; transcript_type "protein_coding"; transcript_name "H3f4-201"; level 2; protein_id "ENSMUSP00001091671.1"; transcript_support_level "NA"; mgi_id "MGI:3651326"; tag "basic"; tag "Ensembl_canonical"; tag "GENCODE_Primary"; tag "appris_principal_1"; havana_gene "OTTMUSG00000005773.1"; havana_transcript "OTTMUST00000012789.1";
chr11	HAVANA	exon	58852599	58853364	0	+	.	gene_id "ENSMUSG00000080152.6"; transcript_id "ENSMUST00000122447.3"; gene_type "protein_coding"; gene_name "H3f4"; transcript_type "protein_coding"; transcript_name "H3f4-201"; exon_number 1; exon_id "ENSMUSE00000719772.3"; level 2; protein_id "ENSMUSP00001091671.1"; transcript_support_level "NA"; mgi_id "MGI:3651326"; tag "basic"; tag "Ensembl_canonical"; tag "GENCODE_Primary"; tag "appris_principal_1"; havana_gene "OTTMUSG00000005773.1"; havana_transcript "OTTMUST00000012789.1";
chr11	HAVANA	start_codon	58852638	58852640	0	+	0	gene_id "ENSMUSG00000080152.6"; transcript_id "ENSMUST00000122447.3"; gene_type "protein_coding"; gene_name "H3f4"; transcript_type "protein_coding"; transcript_name "H3f4-201"; exon_number 1; exon_id "ENSMUSE00000719772.3"; level 2; protein_id "ENSMUSP00001091671.1"; transcript_support_level "NA"; mgi_id "MGI:3651326"; tag "basic"; tag "Ensembl_canonical"; tag "GENCODE_Primary"; tag "appris_principal_1"; havana_gene "OTTMUSG00000005773.1"; havana_transcript "OTTMUST00000012789.1";
chr11	HAVANA	CDS	58852638	58853045	0	+	0	gene_id "ENSMUSG00000080152.6"; transcript_id "ENSMUST00000122447.3"; gene_type "protein_coding"; gene_name "H3f4"; transcript_type "protein_coding"; transcript_name "H3f4-201"; exon_number 1; exon_id "ENSMUSE00000719772.3"; level 2; protein_id "ENSMUSP00001091671.1"; transcript_support_level "NA"; mgi_id "MGI:3651326"; tag "basic"; tag "Ensembl_canonical"; tag "GENCODE_Primary"; tag "appris_principal_1"; havana_gene "OTTMUSG00000005773.1"; havana_transcript "OTTMUST00000012789.1";
chr11	HAVANA	stop_codon	58853046	58853048	0	+	0	gene_id "ENSMUSG00000080152.6"; transcript_id "ENSMUST00000122447.3"; gene_type "protein_coding"; gene_name "H3f4"; transcript_type "protein_coding"; transcript_name "H3f4-201"; exon_number 1; exon_id "ENSMUSE00000719772.3"; level 2; protein_id "ENSMUSP00001091671.1"; transcript_support_level "NA"; mgi_id "MGI:3651326"; tag "basic"; tag "Ensembl_canonical"; tag "GENCODE_Primary"; tag "appris_principal_1"; havana_gene "OTTMUSG00000005773.1"; havana_transcript "OTTMUST00000012789.1";
chr11	HAVANA	UTR	58853046	58853364	0	+	.	gene_id "ENSMUSG00000080152.6"; transcript_id "ENSMUST00000122447.3"; gene_type "protein_coding"; gene_name "H3f4"; transcript_type "protein_coding"; transcript_name "H3f4-201"; exon_number 1; exon_id "ENSMUSE00000719772.3"; level 2; protein_id "ENSMUSP00001091671.1"; transcript_support_level "NA"; mgi_id "MGI:3651326"; tag "basic"; tag "Ensembl_canonical"; tag "GENCODE_Primary"; tag "appris_principal_1"; havana_gene "OTTMUSG00000005773.1"; havana_transcript "OTTMUST00000012789.1";
chr11	HAVANA	exon	58854628	58854695	0	+	.	gene_id "ENSMUSG00000036964.15"; transcript_id "ENSMUST00000075141.7"; gene_type "protein_coding"; gene_name "Trim17"; transcript_type "protein_coding"; transcript_name "Trim17-202"; exon_number 1; exon_id "ENSMUSE00000453611.3"; level 2; protein_id "ENSMUSP00000074639.7"; transcript_support_level "1"; mgi_id "MGI:1861440"; tag "basic"; tag "Ensembl_canonical"; tag "GENCODE_Primary"; tag "appris_principal_1"; tag "CCDS"; ccdsid "CCDS24756.1"; havana_gene "OTTMUSG00000005771.1"; havana_transcript "OTTMUST00000012786.1";
chr11	HAVANA	UTR	58854628	58854695	0	+	.	gene_id "ENSMUSG00000036964.15"; transcript_id "ENSMUST00000075141.7"; gene_type "protein_coding"; gene_name "Trim17"; transcript_type "protein_coding"; transcript_name "Trim17-202"; exon_number 1; exon_id "ENSMUSE00000453611.3"; level 2; protein_id "ENSMUSP00000074639.7"; transcript_support_level "1"; mgi_id "MGI:1861440"; tag "basic"; tag "Ensembl_canonical"; tag "GENCODE_Primary"; tag "appris_principal_1"; tag "CCDS"; ccdsid "CCDS24756.1"; havana_gene "OTTMUSG00000005771.1"; havana_transcript "OTTMUST00000012786.1";
chr11	HAVANA	transcript	58854628	58863924	0	+	.	gene_id "ENSMUSG00000036964.15"; transcript_id "ENSMUST00000075141.7"; gene_type "protein_coding"; gene_name "Trim17"; transcript_type "protein_coding"; transcript_name "Trim17-202"; level 2; protein_id "ENSMUSP00000074639.7"; transcript_support_level "1"; mgi_id "MGI:1861440"; tag "basic"; tag "Ensembl_canonical"; tag "GENCODE_Primary"; tag "appris_principal_1"; tag "CCDS"; ccdsid "CCDS24756.1"; havana_gene "OTTMUSG00000005771.1"; havana_transcript "OTTMUST00000012786.1";
chr11	HAVANA	UTR	58855940	58855944	0	+	.	gene_id "ENSMUSG00000036964.15"; transcript_id "ENSMUST00000047697.12"; gene_type "protein_coding"; gene_name "Trim17"; transcript_type "protein_coding"; transcript_name "Trim17-201"; exon_number 2; exon_id "ENSMUSE00000678128.2"; level 2; protein_id "ENSMUSP00000037248.6"; transcript_support_level "2"; mgi_id "MGI:1861440"; tag "basic"; havana_gene "OTTMUSG00000005771.1"; havana_transcript "OTTMUST00000012787.1";
chr11	HAVANA	UTR	58855940	58855944	0	+	.	gene_id "ENSMUSG00000036964.15"; transcript_id "ENSMUST00000075141.7"; gene_type "protein_coding"; gene_name "Trim17"; transcript_type "protein_coding"; transcript_name "Trim17-202"; exon_number 2; exon_id "ENSMUSE00000678128.2"; level 2; protein_id "ENSMUSP00000074639.7"; transcript_support_level "1"; mgi_id "MGI:1861440"; tag "basic"; tag "Ensembl_canonical"; tag "GENCODE_Primary"; tag "appris_principal_1"; tag "CCDS"; ccdsid "CCDS24756.1"; havana_gene "OTTMUSG00000005771.1"; havana_transcript "OTTMUST00000012786.1";
chr11	HAVANA	exon	58855940	58856373	0	+	.	gene_id "ENSMUSG00000036964.15"; transcript_id "ENSMUST00000047697.12"; gene_type "protein_coding"; gene_name "Trim17"; transcript_type "protein_coding"; transcript_name "Trim17-201"; exon_number 2; exon_id "ENSMUSE00000678128.2"; level 2; protein_id "ENSMUSP00000037248.6"; transcript_support_level "2"; mgi_id "MGI:1861440"; tag "basic"; havana_gene "OTTMUSG00000005771.1"; havana_transcript "OTTMUST00000012787.1";
chr11	HAVANA	exon	58855940	58856373	0	+	.	gene_id "ENSMUSG00000036964.15"; transcript_id "ENSMUST00000075141.7"; gene_type "protein_coding"; gene_name "Trim17"; transcript_type "protein_coding"; transcript_name "Trim17-202"; exon_number 2; exon_id "ENSMUSE00000678128.2"; level 2; protein_id "ENSMUSP00000074639.7"; transcript_support_level "1"; mgi_id "MGI:1861440"; tag "basic"; tag "Ensembl_canonical"; tag "GENCODE_Primary"; tag "appris_principal_1"; tag "CCDS"; ccdsid "CCDS24756.1"; havana_gene "OTTMUSG00000005771.1"; havana_transcript "OTTMUST00000012786.1";
chr11	ENSEMBL_gcm37	exon	58855940	58856373	1.97428834229441	+	.	gene_id "ENSMUSG00000036964.15"; transcript_id "ENSMUSG00000036964.15_tx_2"; exon_id "chr11_58855940_58856373_+"; exonnum "2"; txlen "2980";
chr11	ENSEMBL_gcm37	exon	58855940	58856373	1.93588975760647	+	.	gene_id "ENSMUSG00000036964.15"; transcript_id "ENSMUSG00000036964.15_tx_3"; exon_id "chr11_58855940_58856373_+"; exonnum "3"; txlen "3148";
chr11	ENSEMBL_gcm37	exon	58855940	58856373	0.532674965505073	+	.	gene_id "ENSMUSG00000036964.15"; transcript_id "ENSMUSG00000036964.15_tx_6"; exon_id "chr11_58855940_58856373_+"; exonnum "3"; txlen "3792";
chr11	HAVANA	start_codon	58855945	58855947	0	+	0	gene_id "ENSMUSG00000036964.15"; transcript_id "ENSMUST00000047697.12"; gene_type "protein_coding"; gene_name "Trim17"; transcript_type "protein_coding"; transcript_name "Trim17-201"; exon_number 2; exon_id "ENSMUSE00000678128.2"; level 2; protein_id "ENSMUSP00000037248.6"; transcript_support_level "2"; mgi_id "MGI:1861440"; tag "basic"; havana_gene "OTTMUSG00000005771.1"; havana_transcript "OTTMUST00000012787.1";
chr11	HAVANA	start_codon	58855945	58855947	0	+	0	gene_id "ENSMUSG00000036964.15"; transcript_id "ENSMUST00000075141.7"; gene_type "protein_coding"; gene_name "Trim17"; transcript_type "protein_coding"; transcript_name "Trim17-202"; exon_number 2; exon_id "ENSMUSE00000678128.2"; level 2; protein_id "ENSMUSP00000074639.7"; transcript_support_level "1"; mgi_id "MGI:1861440"; tag "basic"; tag "Ensembl_canonical"; tag "GENCODE_Primary"; tag "appris_principal_1"; tag "CCDS"; ccdsid "CCDS24756.1"; havana_gene "OTTMUSG00000005771.1"; havana_transcript "OTTMUST00000012786.1";
chr11	HAVANA	CDS	58855945	58856373	0	+	0	gene_id "ENSMUSG00000036964.15"; transcript_id "ENSMUST00000047697.12"; gene_type "protein_coding"; gene_name "Trim17"; transcript_type "protein_coding"; transcript_name "Trim17-201"; exon_number 2; exon_id "ENSMUSE00000678128.2"; level 2; protein_id "ENSMUSP00000037248.6"; transcript_support_level "2"; mgi_id "MGI:1861440"; tag "basic"; havana_gene "OTTMUSG00000005771.1"; havana_transcript "OTTMUST00000012787.1";
chr11	HAVANA	CDS	58855945	58856373	0	+	0	gene_id "ENSMUSG00000036964.15"; transcript_id "ENSMUST00000075141.7"; gene_type "protein_coding"; gene_name "Trim17"; transcript_type "protein_coding"; transcript_name "Trim17-202"; exon_number 2; exon_id "ENSMUSE00000678128.2"; level 2; protein_id "ENSMUSP00000074639.7"; transcript_support_level "1"; mgi_id "MGI:1861440"; tag "basic"; tag "Ensembl_canonical"; tag "GENCODE_Primary"; tag "appris_principal_1"; tag "CCDS"; ccdsid "CCDS24756.1"; havana_gene "OTTMUSG00000005771.1"; havana_transcript "OTTMUST00000012786.1";
chr11	HAVANA	exon	58857600	58857695	0	+	.	gene_id "ENSMUSG00000036964.15"; transcript_id "ENSMUST00000047697.12"; gene_type "protein_coding"; gene_name "Trim17"; transcript_type "protein_coding"; transcript_name "Trim17-201"; exon_number 3; exon_id "ENSMUSE00000590370.2"; level 2; protein_id "ENSMUSP00000037248.6"; transcript_support_level "2"; mgi_id "MGI:1861440"; tag "basic"; havana_gene "OTTMUSG00000005771.1"; havana_transcript "OTTMUST00000012787.1";
chr11	HAVANA	CDS	58857600	58857695	0	+	0	gene_id "ENSMUSG00000036964.15"; transcript_id "ENSMUST00000047697.12"; gene_type "protein_coding"; gene_name "Trim17"; transcript_type "protein_coding"; transcript_name "Trim17-201"; exon_number 3; exon_id "ENSMUSE00000590370.2"; level 2; protein_id "ENSMUSP00000037248.6"; transcript_support_level "2"; mgi_id "MGI:1861440"; tag "basic"; havana_gene "OTTMUSG00000005771.1"; havana_transcript "OTTMUST00000012787.1";
chr11	HAVANA	exon	58857600	58857695	0	+	.	gene_id "ENSMUSG00000036964.15"; transcript_id "ENSMUST00000075141.7"; gene_type "protein_coding"; gene_name "Trim17"; transcript_type "protein_coding"; transcript_name "Trim17-202"; exon_number 3; exon_id "ENSMUSE00000590370.2"; level 2; protein_id "ENSMUSP00000074639.7"; transcript_support_level "1"; mgi_id "MGI:1861440"; tag "basic"; tag "Ensembl_canonical"; tag "GENCODE_Primary"; tag "appris_principal_1"; tag "CCDS"; ccdsid "CCDS24756.1"; havana_gene "OTTMUSG00000005771.1"; havana_transcript "OTTMUST00000012786.1";
chr11	HAVANA	CDS	58857600	58857695	0	+	0	gene_id "ENSMUSG00000036964.15"; transcript_id "ENSMUST00000075141.7"; gene_type "protein_coding"; gene_name "Trim17"; transcript_type "protein_coding"; transcript_name "Trim17-202"; exon_number 3; exon_id "ENSMUSE00000590370.2"; level 2; protein_id "ENSMUSP00000074639.7"; transcript_support_level "1"; mgi_id "MGI:1861440"; tag "basic"; tag "Ensembl_canonical"; tag "GENCODE_Primary"; tag "appris_principal_1"; tag "CCDS"; ccdsid "CCDS24756.1"; havana_gene "OTTMUSG00000005771.1"; havana_transcript "OTTMUST00000012786.1";
chr11	ENSEMBL_gcm37	exon	58857600	58857695	1.97428834229441	+	.	gene_id "ENSMUSG00000036964.15"; transcript_id "ENSMUSG00000036964.15_tx_2"; exon_id "chr11_58857600_58857695_+"; exonnum "3"; txlen "2980";
chr11	ENSEMBL_gcm37	exon	58857600	58857695	1.93588975760647	+	.	gene_id "ENSMUSG00000036964.15"; transcript_id "ENSMUSG00000036964.15_tx_3"; exon_id "chr11_58857600_58857695_+"; exonnum "4"; txlen "3148";
chr11	ENSEMBL_gcm37	exon	58857600	58857695	0.532674965505073	+	.	gene_id "ENSMUSG00000036964.15"; transcript_id "ENSMUSG00000036964.15_tx_6"; exon_id "chr11_58857600_58857695_+"; exonnum "4"; txlen "3792";
chr11	HAVANA	exon	58859313	58859543	0	+	.	gene_id "ENSMUSG00000036964.15"; transcript_id "ENSMUST00000047697.12"; gene_type "protein_coding"; gene_name "Trim17"; transcript_type "protein_coding"; transcript_name "Trim17-201"; exon_number 4; exon_id "ENSMUSE00000590369.2"; level 2; protein_id "ENSMUSP00000037248.6"; transcript_support_level "2"; mgi_id "MGI:1861440"; tag "basic"; havana_gene "OTTMUSG00000005771.1"; havana_transcript "OTTMUST00000012787.1";
chr11	HAVANA	CDS	58859313	58859543	0	+	0	gene_id "ENSMUSG00000036964.15"; transcript_id "ENSMUST00000047697.12"; gene_type "protein_coding"; gene_name "Trim17"; transcript_type "protein_coding"; transcript_name "Trim17-201"; exon_number 4; exon_id "ENSMUSE00000590369.2"; level 2; protein_id "ENSMUSP00000037248.6"; transcript_support_level "2"; mgi_id "MGI:1861440"; tag "basic"; havana_gene "OTTMUSG00000005771.1"; havana_transcript "OTTMUST00000012787.1";
chr11	HAVANA	exon	58859313	58859543	0	+	.	gene_id "ENSMUSG00000036964.15"; transcript_id "ENSMUST00000075141.7"; gene_type "protein_coding"; gene_name "Trim17"; transcript_type "protein_coding"; transcript_name "Trim17-202"; exon_number 4; exon_id "ENSMUSE00000590369.2"; level 2; protein_id "ENSMUSP00000074639.7"; transcript_support_level "1"; mgi_id "MGI:1861440"; tag "basic"; tag "Ensembl_canonical"; tag "GENCODE_Primary"; tag "appris_principal_1"; tag "CCDS"; ccdsid "CCDS24756.1"; havana_gene "OTTMUSG00000005771.1"; havana_transcript "OTTMUST00000012786.1";
chr11	HAVANA	CDS	58859313	58859543	0	+	0	gene_id "ENSMUSG00000036964.15"; transcript_id "ENSMUST00000075141.7"; gene_type "protein_coding"; gene_name "Trim17"; transcript_type "protein_coding"; transcript_name "Trim17-202"; exon_number 4; exon_id "ENSMUSE00000590369.2"; level 2; protein_id "ENSMUSP00000074639.7"; transcript_support_level "1"; mgi_id "MGI:1861440"; tag "basic"; tag "Ensembl_canonical"; tag "GENCODE_Primary"; tag "appris_principal_1"; tag "CCDS"; ccdsid "CCDS24756.1"; havana_gene "OTTMUSG00000005771.1"; havana_transcript "OTTMUST00000012786.1";
chr11	ENSEMBL_gcm37	exon	58859313	58859543	1.97428834229441	+	.	gene_id "ENSMUSG00000036964.15"; transcript_id "ENSMUSG00000036964.15_tx_2"; exon_id "chr11_58859313_58859543_+"; exonnum "4"; txlen "2980";
chr11	ENSEMBL_gcm37	exon	58859313	58859543	1.93588975760647	+	.	gene_id "ENSMUSG00000036964.15"; transcript_id "ENSMUSG00000036964.15_tx_3"; exon_id "chr11_58859313_58859543_+"; exonnum "5"; txlen "3148";
chr11	ENSEMBL_gcm37	exon	58859313	58859543	0.532674965505073	+	.	gene_id "ENSMUSG00000036964.15"; transcript_id "ENSMUSG00000036964.15_tx_6"; exon_id "chr11_58859313_58859543_+"; exonnum "5"; txlen "3792";
chr11	HAVANA	exon	58861253	58861275	0	+	.	gene_id "ENSMUSG00000036964.15"; transcript_id "ENSMUST00000047697.12"; gene_type "protein_coding"; gene_name "Trim17"; transcript_type "protein_coding"; transcript_name "Trim17-201"; exon_number 5; exon_id "ENSMUSE00000590368.2"; level 2; protein_id "ENSMUSP00000037248.6"; transcript_support_level "2"; mgi_id "MGI:1861440"; tag "basic"; havana_gene "OTTMUSG00000005771.1"; havana_transcript "OTTMUST00000012787.1";
chr11	HAVANA	CDS	58861253	58861275	0	+	0	gene_id "ENSMUSG00000036964.15"; transcript_id "ENSMUST00000047697.12"; gene_type "protein_coding"; gene_name "Trim17"; transcript_type "protein_coding"; transcript_name "Trim17-201"; exon_number 5; exon_id "ENSMUSE00000590368.2"; level 2; protein_id "ENSMUSP00000037248.6"; transcript_support_level "2"; mgi_id "MGI:1861440"; tag "basic"; havana_gene "OTTMUSG00000005771.1"; havana_transcript "OTTMUST00000012787.1";
chr11	HAVANA	exon	58861253	58861275	0	+	.	gene_id "ENSMUSG00000036964.15"; transcript_id "ENSMUST00000075141.7"; gene_type "protein_coding"; gene_name "Trim17"; transcript_type "protein_coding"; transcript_name "Trim17-202"; exon_number 5; exon_id "ENSMUSE00000590368.2"; level 2; protein_id "ENSMUSP00000074639.7"; transcript_support_level "1"; mgi_id "MGI:1861440"; tag "basic"; tag "Ensembl_canonical"; tag "GENCODE_Primary"; tag "appris_principal_1"; tag "CCDS"; ccdsid "CCDS24756.1"; havana_gene "OTTMUSG00000005771.1"; havana_transcript "OTTMUST00000012786.1";
chr11	HAVANA	CDS	58861253	58861275	0	+	0	gene_id "ENSMUSG00000036964.15"; transcript_id "ENSMUST00000075141.7"; gene_type "protein_coding"; gene_name "Trim17"; transcript_type "protein_coding"; transcript_name "Trim17-202"; exon_number 5; exon_id "ENSMUSE00000590368.2"; level 2; protein_id "ENSMUSP00000074639.7"; transcript_support_level "1"; mgi_id "MGI:1861440"; tag "basic"; tag "Ensembl_canonical"; tag "GENCODE_Primary"; tag "appris_principal_1"; tag "CCDS"; ccdsid "CCDS24756.1"; havana_gene "OTTMUSG00000005771.1"; havana_transcript "OTTMUST00000012786.1";
chr11	ENSEMBL_gcm37	exon	58861253	58861275	1.97428834229441	+	.	gene_id "ENSMUSG00000036964.15"; transcript_id "ENSMUSG00000036964.15_tx_2"; exon_id "chr11_58861253_58861275_+"; exonnum "5"; txlen "2980";
chr11	ENSEMBL_gcm37	exon	58861253	58861275	1.93588975760647	+	.	gene_id "ENSMUSG00000036964.15"; transcript_id "ENSMUSG00000036964.15_tx_3"; exon_id "chr11_58861253_58861275_+"; exonnum "6"; txlen "3148";
chr11	ENSEMBL_gcm37	exon	58861253	58861275	0.532674965505073	+	.	gene_id "ENSMUSG00000036964.15"; transcript_id "ENSMUSG00000036964.15_tx_6"; exon_id "chr11_58861253_58861275_+"; exonnum "6"; txlen "3792";
chr11	HAVANA	exon	58861368	58861471	0	+	.	gene_id "ENSMUSG00000036964.15"; transcript_id "ENSMUST00000075141.7"; gene_type "protein_coding"; gene_name "Trim17"; transcript_type "protein_coding"; transcript_name "Trim17-202"; exon_number 6; exon_id "ENSMUSE00000302826.2"; level 2; protein_id "ENSMUSP00000074639.7"; transcript_support_level "1"; mgi_id "MGI:1861440"; tag "basic"; tag "Ensembl_canonical"; tag "GENCODE_Primary"; tag "appris_principal_1"; tag "CCDS"; ccdsid "CCDS24756.1"; havana_gene "OTTMUSG00000005771.1"; havana_transcript "OTTMUST00000012786.1";
chr11	HAVANA	CDS	58861368	58861471	0	+	1	gene_id "ENSMUSG00000036964.15"; transcript_id "ENSMUST00000075141.7"; gene_type "protein_coding"; gene_name "Trim17"; transcript_type "protein_coding"; transcript_name "Trim17-202"; exon_number 6; exon_id "ENSMUSE00000302826.2"; level 2; protein_id "ENSMUSP00000074639.7"; transcript_support_level "1"; mgi_id "MGI:1861440"; tag "basic"; tag "Ensembl_canonical"; tag "GENCODE_Primary"; tag "appris_principal_1"; tag "CCDS"; ccdsid "CCDS24756.1"; havana_gene "OTTMUSG00000005771.1"; havana_transcript "OTTMUST00000012786.1";
chr11	ENSEMBL_gcm37	exon	58861368	58861471	1.93588975760647	+	.	gene_id "ENSMUSG00000036964.15"; transcript_id "ENSMUSG00000036964.15_tx_3"; exon_id "chr11_58861368_58861471_+"; exonnum "7"; txlen "3148";
chr11	ENSEMBL_gcm37	exon	58861368	58861471	0.532674965505073	+	.	gene_id "ENSMUSG00000036964.15"; transcript_id "ENSMUSG00000036964.15_tx_6"; exon_id "chr11_58861368_58861471_+"; exonnum "7"; txlen "3792";
chr11	HAVANA	CDS	58861372	58861447	0	+	1	gene_id "ENSMUSG00000036964.15"; transcript_id "ENSMUST00000047697.12"; gene_type "protein_coding"; gene_name "Trim17"; transcript_type "protein_coding"; transcript_name "Trim17-201"; exon_number 6; exon_id "ENSMUSE00000590372.2"; level 2; protein_id "ENSMUSP00000037248.6"; transcript_support_level "2"; mgi_id "MGI:1861440"; tag "basic"; havana_gene "OTTMUSG00000005771.1"; havana_transcript "OTTMUST00000012787.1";
chr11	HAVANA	exon	58861372	58861471	0	+	.	gene_id "ENSMUSG00000036964.15"; transcript_id "ENSMUST00000047697.12"; gene_type "protein_coding"; gene_name "Trim17"; transcript_type "protein_coding"; transcript_name "Trim17-201"; exon_number 6; exon_id "ENSMUSE00000590372.2"; level 2; protein_id "ENSMUSP00000037248.6"; transcript_support_level "2"; mgi_id "MGI:1861440"; tag "basic"; havana_gene "OTTMUSG00000005771.1"; havana_transcript "OTTMUST00000012787.1";
chr11	HAVANA	stop_codon	58861448	58861450	0	+	0	gene_id "ENSMUSG00000036964.15"; transcript_id "ENSMUST00000047697.12"; gene_type "protein_coding"; gene_name "Trim17"; transcript_type "protein_coding"; transcript_name "Trim17-201"; exon_number 6; exon_id "ENSMUSE00000590372.2"; level 2; protein_id "ENSMUSP00000037248.6"; transcript_support_level "2"; mgi_id "MGI:1861440"; tag "basic"; havana_gene "OTTMUSG00000005771.1"; havana_transcript "OTTMUST00000012787.1";
chr11	HAVANA	UTR	58861448	58861471	0	+	.	gene_id "ENSMUSG00000036964.15"; transcript_id "ENSMUST00000047697.12"; gene_type "protein_coding"; gene_name "Trim17"; transcript_type "protein_coding"; transcript_name "Trim17-201"; exon_number 6; exon_id "ENSMUSE00000590372.2"; level 2; protein_id "ENSMUSP00000037248.6"; transcript_support_level "2"; mgi_id "MGI:1861440"; tag "basic"; havana_gene "OTTMUSG00000005771.1"; havana_transcript "OTTMUST00000012787.1";
chr11	HAVANA	CDS	58861853	58862400	0	+	2	gene_id "ENSMUSG00000036964.15"; transcript_id "ENSMUST00000075141.7"; gene_type "protein_coding"; gene_name "Trim17"; transcript_type "protein_coding"; transcript_name "Trim17-202"; exon_number 7; exon_id "ENSMUSE00001231252.2"; level 2; protein_id "ENSMUSP00000074639.7"; transcript_support_level "1"; mgi_id "MGI:1861440"; tag "basic"; tag "Ensembl_canonical"; tag "GENCODE_Primary"; tag "appris_principal_1"; tag "CCDS"; ccdsid "CCDS24756.1"; havana_gene "OTTMUSG00000005771.1"; havana_transcript "OTTMUST00000012786.1";
chr11	HAVANA	exon	58861853	58863924	0	+	.	gene_id "ENSMUSG00000036964.15"; transcript_id "ENSMUST00000047697.12"; gene_type "protein_coding"; gene_name "Trim17"; transcript_type "protein_coding"; transcript_name "Trim17-201"; exon_number 7; exon_id "ENSMUSE00001293670.2"; level 2; protein_id "ENSMUSP00000037248.6"; transcript_support_level "2"; mgi_id "MGI:1861440"; tag "basic"; havana_gene "OTTMUSG00000005771.1"; havana_transcript "OTTMUST00000012787.1";
chr11	HAVANA	UTR	58861853	58863924	0	+	.	gene_id "ENSMUSG00000036964.15"; transcript_id "ENSMUST00000047697.12"; gene_type "protein_coding"; gene_name "Trim17"; transcript_type "protein_coding"; transcript_name "Trim17-201"; exon_number 7; exon_id "ENSMUSE00001293670.2"; level 2; protein_id "ENSMUSP00000037248.6"; transcript_support_level "2"; mgi_id "MGI:1861440"; tag "basic"; havana_gene "OTTMUSG00000005771.1"; havana_transcript "OTTMUST00000012787.1";
chr11	HAVANA	exon	58861853	58863924	0	+	.	gene_id "ENSMUSG00000036964.15"; transcript_id "ENSMUST00000075141.7"; gene_type "protein_coding"; gene_name "Trim17"; transcript_type "protein_coding"; transcript_name "Trim17-202"; exon_number 7; exon_id "ENSMUSE00001231252.2"; level 2; protein_id "ENSMUSP00000074639.7"; transcript_support_level "1"; mgi_id "MGI:1861440"; tag "basic"; tag "Ensembl_canonical"; tag "GENCODE_Primary"; tag "appris_principal_1"; tag "CCDS"; ccdsid "CCDS24756.1"; havana_gene "OTTMUSG00000005771.1"; havana_transcript "OTTMUST00000012786.1";
chr11	ENSEMBL_gcm37	exon	58861853	58863924	1.97428834229441	+	.	gene_id "ENSMUSG00000036964.15"; transcript_id "ENSMUSG00000036964.15_tx_2"; exon_id "chr11_58861853_58863924_+"; exonnum "6"; txlen "2980";
chr11	ENSEMBL_gcm37	exon	58861853	58863924	1.93588975760647	+	.	gene_id "ENSMUSG00000036964.15"; transcript_id "ENSMUSG00000036964.15_tx_3"; exon_id "chr11_58861853_58863924_+"; exonnum "8"; txlen "3148";
chr11	ENSEMBL_gcm37	exon	58861853	58863924	0.532674965505073	+	.	gene_id "ENSMUSG00000036964.15"; transcript_id "ENSMUSG00000036964.15_tx_6"; exon_id "chr11_58861853_58863924_+"; exonnum "8"; txlen "3792";
chr11	HAVANA	stop_codon	58862401	58862403	0	+	0	gene_id "ENSMUSG00000036964.15"; transcript_id "ENSMUST00000075141.7"; gene_type "protein_coding"; gene_name "Trim17"; transcript_type "protein_coding"; transcript_name "Trim17-202"; exon_number 7; exon_id "ENSMUSE00001231252.2"; level 2; protein_id "ENSMUSP00000074639.7"; transcript_support_level "1"; mgi_id "MGI:1861440"; tag "basic"; tag "Ensembl_canonical"; tag "GENCODE_Primary"; tag "appris_principal_1"; tag "CCDS"; ccdsid "CCDS24756.1"; havana_gene "OTTMUSG00000005771.1"; havana_transcript "OTTMUST00000012786.1";
chr11	HAVANA	UTR	58862401	58863924	0	+	.	gene_id "ENSMUSG00000036964.15"; transcript_id "ENSMUST00000075141.7"; gene_type "protein_coding"; gene_name "Trim17"; transcript_type "protein_coding"; transcript_name "Trim17-202"; exon_number 7; exon_id "ENSMUSE00001231252.2"; level 2; protein_id "ENSMUSP00000074639.7"; transcript_support_level "1"; mgi_id "MGI:1861440"; tag "basic"; tag "Ensembl_canonical"; tag "GENCODE_Primary"; tag "appris_principal_1"; tag "CCDS"; ccdsid "CCDS24756.1"; havana_gene "OTTMUSG00000005771.1"; havana_transcript "OTTMUST00000012786.1";
chr11	HAVANA	exon	58865444	58865600	0	+	.	gene_id "ENSMUSG00000136027.1"; transcript_id "ENSMUST00000333504.1"; gene_type "lncRNA"; gene_name "ENSMUSG00000136027"; transcript_type "lncRNA"; transcript_name "ENSMUST00000333504"; exon_number 1; exon_id "ENSMUSE00001657512.1"; level 2; tag "Ensembl_canonical"; tag "GENCODE_Primary"; tag "TAGENE";
chr11	HAVANA	gene	58865444	58868888	0	+	.	gene_id "ENSMUSG00000136027.1"; gene_type "lncRNA"; gene_name "ENSMUSG00000136027"; level 2;
chr11	HAVANA	transcript	58865444	58868888	0	+	.	gene_id "ENSMUSG00000136027.1"; transcript_id "ENSMUST00000333504.1"; gene_type "lncRNA"; gene_name "ENSMUSG00000136027"; transcript_type "lncRNA"; transcript_name "ENSMUST00000333504"; level 2; tag "Ensembl_canonical"; tag "GENCODE_Primary"; tag "TAGENE";
chr11	HAVANA	exon	58865488	58865600	0	+	.	gene_id "ENSMUSG00000136027.1"; transcript_id "ENSMUST00000333505.1"; gene_type "lncRNA"; gene_name "ENSMUSG00000136027"; transcript_type "lncRNA"; transcript_name "ENSMUST00000333505"; exon_number 1; exon_id "ENSMUSE00001657513.1"; level 2; tag "basic"; tag "TAGENE";
chr11	HAVANA	transcript	58865488	58868829	0	+	.	gene_id "ENSMUSG00000136027.1"; transcript_id "ENSMUST00000333505.1"; gene_type "lncRNA"; gene_name "ENSMUSG00000136027"; transcript_type "lncRNA"; transcript_name "ENSMUST00000333505"; level 2; tag "basic"; tag "TAGENE";
chr11	HAVANA	exon	58867909	58868829	0	+	.	gene_id "ENSMUSG00000136027.1"; transcript_id "ENSMUST00000333505.1"; gene_type "lncRNA"; gene_name "ENSMUSG00000136027"; transcript_type "lncRNA"; transcript_name "ENSMUST00000333505"; exon_number 2; exon_id "ENSMUSE00001657514.1"; level 2; tag "basic"; tag "TAGENE";
chr11	HAVANA	exon	58868606	58868888	0	+	.	gene_id "ENSMUSG00000136027.1"; transcript_id "ENSMUST00000333504.1"; gene_type "lncRNA"; gene_name "ENSMUSG00000136027"; transcript_type "lncRNA"; transcript_name "ENSMUST00000333504"; exon_number 2; exon_id "ENSMUSE00001657511.1"; level 2; tag "Ensembl_canonical"; tag "GENCODE_Primary"; tag "TAGENE";
chr11	HAVANA	UTR	58868919	58869065	0	+	.	gene_id "ENSMUSG00000020455.17"; transcript_id "ENSMUST00000108809.8"; gene_type "protein_coding"; gene_name "Trim11"; transcript_type "protein_coding"; transcript_name "Trim11-202"; exon_number 1; exon_id "ENSMUSE00000678119.2"; level 2; protein_id "ENSMUSP00000104437.2"; transcript_support_level "1"; mgi_id "MGI:2137355"; tag "basic"; havana_gene "OTTMUSG00000005778.1"; havana_transcript "OTTMUST00000012795.1";
chr11	HAVANA	exon	58868919	58869470	0	+	.	gene_id "ENSMUSG00000020455.17"; transcript_id "ENSMUST00000108809.8"; gene_type "protein_coding"; gene_name "Trim11"; transcript_type "protein_coding"; transcript_name "Trim11-202"; exon_number 1; exon_id "ENSMUSE00000678119.2"; level 2; protein_id "ENSMUSP00000104437.2"; transcript_support_level "1"; mgi_id "MGI:2137355"; tag "basic"; havana_gene "OTTMUSG00000005778.1"; havana_transcript "OTTMUST00000012795.1";
chr11	HAVANA	transcript	58868919	58882281	0	+	.	gene_id "ENSMUSG00000020455.17"; transcript_id "ENSMUST00000108809.8"; gene_type "protein_coding"; gene_name "Trim11"; transcript_type "protein_coding"; transcript_name "Trim11-202"; level 2; protein_id "ENSMUSP00000104437.2"; transcript_support_level "1"; mgi_id "MGI:2137355"; tag "basic"; havana_gene "OTTMUSG00000005778.1"; havana_transcript "OTTMUST00000012795.1";
chr11	HAVANA	gene	58868919	58882284	0	+	.	gene_id "ENSMUSG00000020455.17"; gene_type "protein_coding"; gene_name "Trim11"; level 2; mgi_id "MGI:2137355"; havana_gene "OTTMUSG00000005778.1";
chr11	HAVANA	UTR	58868941	58869065	0	+	.	gene_id "ENSMUSG00000020455.17"; transcript_id "ENSMUST00000108810.10"; gene_type "protein_coding"; gene_name "Trim11"; transcript_type "protein_coding"; transcript_name "Trim11-203"; exon_number 1; exon_id "ENSMUSE00000797299.2"; level 2; protein_id "ENSMUSP00000104438.4"; transcript_support_level "1"; mgi_id "MGI:2137355"; tag "basic"; tag "CCDS"; ccdsid "CCDS70195.1"; havana_gene "OTTMUSG00000005778.1"; havana_transcript "OTTMUST00000012794.1";
chr11	HAVANA	exon	58868941	58869470	0	+	.	gene_id "ENSMUSG00000020455.17"; transcript_id "ENSMUST00000108810.10"; gene_type "protein_coding"; gene_name "Trim11"; transcript_type "protein_coding"; transcript_name "Trim11-203"; exon_number 1; exon_id "ENSMUSE00000797299.2"; level 2; protein_id "ENSMUSP00000104438.4"; transcript_support_level "1"; mgi_id "MGI:2137355"; tag "basic"; tag "CCDS"; ccdsid "CCDS70195.1"; havana_gene "OTTMUSG00000005778.1"; havana_transcript "OTTMUST00000012794.1";
chr11	HAVANA	transcript	58868941	58882284	0	+	.	gene_id "ENSMUSG00000020455.17"; transcript_id "ENSMUST00000108810.10"; gene_type "protein_coding"; gene_name "Trim11"; transcript_type "protein_coding"; transcript_name "Trim11-203"; level 2; protein_id "ENSMUSP00000104438.4"; transcript_support_level "1"; mgi_id "MGI:2137355"; tag "basic"; tag "CCDS"; ccdsid "CCDS70195.1"; havana_gene "OTTMUSG00000005778.1"; havana_transcript "OTTMUST00000012794.1";
chr11	ENSEMBL	UTR	58868942	58869065	0	+	.	gene_id "ENSMUSG00000020455.17"; transcript_id "ENSMUST00000093061.7"; gene_type "protein_coding"; gene_name "Trim11"; transcript_type "protein_coding"; transcript_name "Trim11-201"; exon_number 1; exon_id "ENSMUSE00000376511.8"; level 3; protein_id "ENSMUSP00000090749.7"; transcript_support_level "1"; mgi_id "MGI:2137355"; tag "basic"; tag "Ensembl_canonical"; tag "GENCODE_Primary"; tag "appris_principal_1"; tag "CCDS"; ccdsid "CCDS36168.1"; havana_gene "OTTMUSG00000005778.1";
chr11	ENSEMBL	exon	58868942	58869470	0	+	.	gene_id "ENSMUSG00000020455.17"; transcript_id "ENSMUST00000093061.7"; gene_type "protein_coding"; gene_name "Trim11"; transcript_type "protein_coding"; transcript_name "Trim11-201"; exon_number 1; exon_id "ENSMUSE00000376511.8"; level 3; protein_id "ENSMUSP00000090749.7"; transcript_support_level "1"; mgi_id "MGI:2137355"; tag "basic"; tag "Ensembl_canonical"; tag "GENCODE_Primary"; tag "appris_principal_1"; tag "CCDS"; ccdsid "CCDS36168.1"; havana_gene "OTTMUSG00000005778.1";
chr11	ENSEMBL	transcript	58868942	58882283	0	+	.	gene_id "ENSMUSG00000020455.17"; transcript_id "ENSMUST00000093061.7"; gene_type "protein_coding"; gene_name "Trim11"; transcript_type "protein_coding"; transcript_name "Trim11-201"; level 3; protein_id "ENSMUSP00000090749.7"; transcript_support_level "1"; mgi_id "MGI:2137355"; tag "basic"; tag "Ensembl_canonical"; tag "GENCODE_Primary"; tag "appris_principal_1"; tag "CCDS"; ccdsid "CCDS36168.1"; havana_gene "OTTMUSG00000005778.1";
chr11	HAVANA	start_codon	58869066	58869068	0	+	0	gene_id "ENSMUSG00000020455.17"; transcript_id "ENSMUST00000108809.8"; gene_type "protein_coding"; gene_name "Trim11"; transcript_type "protein_coding"; transcript_name "Trim11-202"; exon_number 1; exon_id "ENSMUSE00000678119.2"; level 2; protein_id "ENSMUSP00000104437.2"; transcript_support_level "1"; mgi_id "MGI:2137355"; tag "basic"; havana_gene "OTTMUSG00000005778.1"; havana_transcript "OTTMUST00000012795.1";
chr11	HAVANA	start_codon	58869066	58869068	0	+	0	gene_id "ENSMUSG00000020455.17"; transcript_id "ENSMUST00000108810.10"; gene_type "protein_coding"; gene_name "Trim11"; transcript_type "protein_coding"; transcript_name "Trim11-203"; exon_number 1; exon_id "ENSMUSE00000797299.2"; level 2; protein_id "ENSMUSP00000104438.4"; transcript_support_level "1"; mgi_id "MGI:2137355"; tag "basic"; tag "CCDS"; ccdsid "CCDS70195.1"; havana_gene "OTTMUSG00000005778.1"; havana_transcript "OTTMUST00000012794.1";
chr11	ENSEMBL	start_codon	58869066	58869068	0	+	0	gene_id "ENSMUSG00000020455.17"; transcript_id "ENSMUST00000093061.7"; gene_type "protein_coding"; gene_name "Trim11"; transcript_type "protein_coding"; transcript_name "Trim11-201"; exon_number 1; exon_id "ENSMUSE00000376511.8"; level 3; protein_id "ENSMUSP00000090749.7"; transcript_support_level "1"; mgi_id "MGI:2137355"; tag "basic"; tag "Ensembl_canonical"; tag "GENCODE_Primary"; tag "appris_principal_1"; tag "CCDS"; ccdsid "CCDS36168.1"; havana_gene "OTTMUSG00000005778.1";
chr11	HAVANA	CDS	58869066	58869470	0	+	0	gene_id "ENSMUSG00000020455.17"; transcript_id "ENSMUST00000108809.8"; gene_type "protein_coding"; gene_name "Trim11"; transcript_type "protein_coding"; transcript_name "Trim11-202"; exon_number 1; exon_id "ENSMUSE00000678119.2"; level 2; protein_id "ENSMUSP00000104437.2"; transcript_support_level "1"; mgi_id "MGI:2137355"; tag "basic"; havana_gene "OTTMUSG00000005778.1"; havana_transcript "OTTMUST00000012795.1";
chr11	HAVANA	CDS	58869066	58869470	0	+	0	gene_id "ENSMUSG00000020455.17"; transcript_id "ENSMUST00000108810.10"; gene_type "protein_coding"; gene_name "Trim11"; transcript_type "protein_coding"; transcript_name "Trim11-203"; exon_number 1; exon_id "ENSMUSE00000797299.2"; level 2; protein_id "ENSMUSP00000104438.4"; transcript_support_level "1"; mgi_id "MGI:2137355"; tag "basic"; tag "CCDS"; ccdsid "CCDS70195.1"; havana_gene "OTTMUSG00000005778.1"; havana_transcript "OTTMUST00000012794.1";
chr11	ENSEMBL	CDS	58869066	58869470	0	+	0	gene_id "ENSMUSG00000020455.17"; transcript_id "ENSMUST00000093061.7"; gene_type "protein_coding"; gene_name "Trim11"; transcript_type "protein_coding"; transcript_name "Trim11-201"; exon_number 1; exon_id "ENSMUSE00000376511.8"; level 3; protein_id "ENSMUSP00000090749.7"; transcript_support_level "1"; mgi_id "MGI:2137355"; tag "basic"; tag "Ensembl_canonical"; tag "GENCODE_Primary"; tag "appris_principal_1"; tag "CCDS"; ccdsid "CCDS36168.1"; havana_gene "OTTMUSG00000005778.1";
chr11	sragcm37_es	exon	58870288	58870671	0.0117842263956115	+	.	gene_id "ENSMUSG00000020455.17"; transcript_id "ENSMUSG00000020455.17_tx_2"; exon_id "chr11_58870288_58870671_+"; exonnum "1"; txlen "2725";
chr11	sragcm37_es	exon	58870288	58870671	0.0117842263956115	+	.	gene_id "ENSMUSG00000020455.17"; transcript_id "ENSMUSG00000020455.17_tx_3"; exon_id "chr11_58870288_58870671_+"; exonnum "1"; txlen "2741";
chr11	sragcm37_mid	exon	58871023	58871125	0.0117842263956115	+	.	gene_id "ENSMUSG00000020455.17"; transcript_id "ENSMUSG00000020455.17_tx_2"; exon_id "chr11_58871023_58871125_+"; exonnum "2"; txlen "2725";
chr11	sragcm37_mid	exon	58871023	58871125	0.0117842263956115	+	.	gene_id "ENSMUSG00000020455.17"; transcript_id "ENSMUSG00000020455.17_tx_3"; exon_id "chr11_58871023_58871125_+"; exonnum "2"; txlen "2741";
chr11	HAVANA	exon	58872067	58872162	0	+	.	gene_id "ENSMUSG00000020455.17"; transcript_id "ENSMUST00000108809.8"; gene_type "protein_coding"; gene_name "Trim11"; transcript_type "protein_coding"; transcript_name "Trim11-202"; exon_number 2; exon_id "ENSMUSE00000579541.4"; level 2; protein_id "ENSMUSP00000104437.2"; transcript_support_level "1"; mgi_id "MGI:2137355"; tag "basic"; havana_gene "OTTMUSG00000005778.1"; havana_transcript "OTTMUST00000012795.1";
chr11	HAVANA	CDS	58872067	58872162	0	+	0	gene_id "ENSMUSG00000020455.17"; transcript_id "ENSMUST00000108809.8"; gene_type "protein_coding"; gene_name "Trim11"; transcript_type "protein_coding"; transcript_name "Trim11-202"; exon_number 2; exon_id "ENSMUSE00000579541.4"; level 2; protein_id "ENSMUSP00000104437.2"; transcript_support_level "1"; mgi_id "MGI:2137355"; tag "basic"; havana_gene "OTTMUSG00000005778.1"; havana_transcript "OTTMUST00000012795.1";
chr11	HAVANA	exon	58872067	58872162	0	+	.	gene_id "ENSMUSG00000020455.17"; transcript_id "ENSMUST00000108810.10"; gene_type "protein_coding"; gene_name "Trim11"; transcript_type "protein_coding"; transcript_name "Trim11-203"; exon_number 2; exon_id "ENSMUSE00000579541.4"; level 2; protein_id "ENSMUSP00000104438.4"; transcript_support_level "1"; mgi_id "MGI:2137355"; tag "basic"; tag "CCDS"; ccdsid "CCDS70195.1"; havana_gene "OTTMUSG00000005778.1"; havana_transcript "OTTMUST00000012794.1";
chr11	HAVANA	CDS	58872067	58872162	0	+	0	gene_id "ENSMUSG00000020455.17"; transcript_id "ENSMUST00000108810.10"; gene_type "protein_coding"; gene_name "Trim11"; transcript_type "protein_coding"; transcript_name "Trim11-203"; exon_number 2; exon_id "ENSMUSE00000579541.4"; level 2; protein_id "ENSMUSP00000104438.4"; transcript_support_level "1"; mgi_id "MGI:2137355"; tag "basic"; tag "CCDS"; ccdsid "CCDS70195.1"; havana_gene "OTTMUSG00000005778.1"; havana_transcript "OTTMUST00000012794.1";
chr11	ENSEMBL	exon	58872067	58872162	0	+	.	gene_id "ENSMUSG00000020455.17"; transcript_id "ENSMUST00000093061.7"; gene_type "protein_coding"; gene_name "Trim11"; transcript_type "protein_coding"; transcript_name "Trim11-201"; exon_number 2; exon_id "ENSMUSE00000579541.4"; level 3; protein_id "ENSMUSP00000090749.7"; transcript_support_level "1"; mgi_id "MGI:2137355"; tag "basic"; tag "Ensembl_canonical"; tag "GENCODE_Primary"; tag "appris_principal_1"; tag "CCDS"; ccdsid "CCDS36168.1"; havana_gene "OTTMUSG00000005778.1";
chr11	ENSEMBL	CDS	58872067	58872162	0	+	0	gene_id "ENSMUSG00000020455.17"; transcript_id "ENSMUST00000093061.7"; gene_type "protein_coding"; gene_name "Trim11"; transcript_type "protein_coding"; transcript_name "Trim11-201"; exon_number 2; exon_id "ENSMUSE00000579541.4"; level 3; protein_id "ENSMUSP00000090749.7"; transcript_support_level "1"; mgi_id "MGI:2137355"; tag "basic"; tag "Ensembl_canonical"; tag "GENCODE_Primary"; tag "appris_principal_1"; tag "CCDS"; ccdsid "CCDS36168.1"; havana_gene "OTTMUSG00000005778.1";
chr11	ENSEMBL_gcm37	exon	58872067	58872162	0.0117842263956115	+	.	gene_id "ENSMUSG00000020455.17"; transcript_id "ENSMUSG00000020455.17_tx_2"; exon_id "chr11_58872067_58872162_+"; exonnum "3"; txlen "2725";
chr11	ENSEMBL_gcm37	exon	58872067	58872162	0.0117842263956115	+	.	gene_id "ENSMUSG00000020455.17"; transcript_id "ENSMUSG00000020455.17_tx_3"; exon_id "chr11_58872067_58872162_+"; exonnum "3"; txlen "2741";
chr11	HAVANA	exon	58872819	58873049	0	+	.	gene_id "ENSMUSG00000020455.17"; transcript_id "ENSMUST00000108809.8"; gene_type "protein_coding"; gene_name "Trim11"; transcript_type "protein_coding"; transcript_name "Trim11-202"; exon_number 3; exon_id "ENSMUSE00000579540.4"; level 2; protein_id "ENSMUSP00000104437.2"; transcript_support_level "1"; mgi_id "MGI:2137355"; tag "basic"; havana_gene "OTTMUSG00000005778.1"; havana_transcript "OTTMUST00000012795.1";
chr11	HAVANA	CDS	58872819	58873049	0	+	0	gene_id "ENSMUSG00000020455.17"; transcript_id "ENSMUST00000108809.8"; gene_type "protein_coding"; gene_name "Trim11"; transcript_type "protein_coding"; transcript_name "Trim11-202"; exon_number 3; exon_id "ENSMUSE00000579540.4"; level 2; protein_id "ENSMUSP00000104437.2"; transcript_support_level "1"; mgi_id "MGI:2137355"; tag "basic"; havana_gene "OTTMUSG00000005778.1"; havana_transcript "OTTMUST00000012795.1";
chr11	HAVANA	exon	58872819	58873049	0	+	.	gene_id "ENSMUSG00000020455.17"; transcript_id "ENSMUST00000108810.10"; gene_type "protein_coding"; gene_name "Trim11"; transcript_type "protein_coding"; transcript_name "Trim11-203"; exon_number 3; exon_id "ENSMUSE00000579540.4"; level 2; protein_id "ENSMUSP00000104438.4"; transcript_support_level "1"; mgi_id "MGI:2137355"; tag "basic"; tag "CCDS"; ccdsid "CCDS70195.1"; havana_gene "OTTMUSG00000005778.1"; havana_transcript "OTTMUST00000012794.1";
chr11	HAVANA	CDS	58872819	58873049	0	+	0	gene_id "ENSMUSG00000020455.17"; transcript_id "ENSMUST00000108810.10"; gene_type "protein_coding"; gene_name "Trim11"; transcript_type "protein_coding"; transcript_name "Trim11-203"; exon_number 3; exon_id "ENSMUSE00000579540.4"; level 2; protein_id "ENSMUSP00000104438.4"; transcript_support_level "1"; mgi_id "MGI:2137355"; tag "basic"; tag "CCDS"; ccdsid "CCDS70195.1"; havana_gene "OTTMUSG00000005778.1"; havana_transcript "OTTMUST00000012794.1";
chr11	ENSEMBL	exon	58872819	58873049	0	+	.	gene_id "ENSMUSG00000020455.17"; transcript_id "ENSMUST00000093061.7"; gene_type "protein_coding"; gene_name "Trim11"; transcript_type "protein_coding"; transcript_name "Trim11-201"; exon_number 3; exon_id "ENSMUSE00000579540.4"; level 3; protein_id "ENSMUSP00000090749.7"; transcript_support_level "1"; mgi_id "MGI:2137355"; tag "basic"; tag "Ensembl_canonical"; tag "GENCODE_Primary"; tag "appris_principal_1"; tag "CCDS"; ccdsid "CCDS36168.1"; havana_gene "OTTMUSG00000005778.1";
chr11	ENSEMBL	CDS	58872819	58873049	0	+	0	gene_id "ENSMUSG00000020455.17"; transcript_id "ENSMUST00000093061.7"; gene_type "protein_coding"; gene_name "Trim11"; transcript_type "protein_coding"; transcript_name "Trim11-201"; exon_number 3; exon_id "ENSMUSE00000579540.4"; level 3; protein_id "ENSMUSP00000090749.7"; transcript_support_level "1"; mgi_id "MGI:2137355"; tag "basic"; tag "Ensembl_canonical"; tag "GENCODE_Primary"; tag "appris_principal_1"; tag "CCDS"; ccdsid "CCDS36168.1"; havana_gene "OTTMUSG00000005778.1";
chr11	ENSEMBL_gcm37	exon	58872819	58873049	0.0117842263956115	+	.	gene_id "ENSMUSG00000020455.17"; transcript_id "ENSMUSG00000020455.17_tx_2"; exon_id "chr11_58872819_58873049_+"; exonnum "4"; txlen "2725";
chr11	ENSEMBL_gcm37	exon	58872819	58873049	0.0117842263956115	+	.	gene_id "ENSMUSG00000020455.17"; transcript_id "ENSMUSG00000020455.17_tx_3"; exon_id "chr11_58872819_58873049_+"; exonnum "4"; txlen "2741";
chr11	sragcm37_mid	exon	58873343	58873626	0.0117842263956115	+	.	gene_id "ENSMUSG00000020455.17"; transcript_id "ENSMUSG00000020455.17_tx_2"; exon_id "chr11_58873343_58873626_+"; exonnum "5"; txlen "2725";
chr11	sragcm37_mid	exon	58873343	58873626	0.0117842263956115	+	.	gene_id "ENSMUSG00000020455.17"; transcript_id "ENSMUSG00000020455.17_tx_3"; exon_id "chr11_58873343_58873626_+"; exonnum "5"; txlen "2741";
chr11	sragcm37_mid	exon	58876761	58876860	0.0117842263956115	+	.	gene_id "ENSMUSG00000020455.17"; transcript_id "ENSMUSG00000020455.17_tx_2"; exon_id "chr11_58876761_58876860_+"; exonnum "6"; txlen "2725";
chr11	sragcm37_mid	exon	58876761	58876860	0.0117842263956115	+	.	gene_id "ENSMUSG00000020455.17"; transcript_id "ENSMUSG00000020455.17_tx_3"; exon_id "chr11_58876761_58876860_+"; exonnum "6"; txlen "2741";
chr11	sragcm37_mid	exon	58877781	58877880	0.0117842263956115	+	.	gene_id "ENSMUSG00000020455.17"; transcript_id "ENSMUSG00000020455.17_tx_3"; exon_id "chr11_58877781_58877880_+"; exonnum "7"; txlen "2741";
chr11	sragcm37_mid	exon	58877797	58877880	0.0117842263956115	+	.	gene_id "ENSMUSG00000020455.17"; transcript_id "ENSMUSG00000020455.17_tx_2"; exon_id "chr11_58877797_58877880_+"; exonnum "7"; txlen "2725";
chr11	HAVANA	exon	58878459	58878506	0	+	.	gene_id "ENSMUSG00000020455.17"; transcript_id "ENSMUST00000108810.10"; gene_type "protein_coding"; gene_name "Trim11"; transcript_type "protein_coding"; transcript_name "Trim11-203"; exon_number 4; exon_id "ENSMUSE00000678120.2"; level 2; protein_id "ENSMUSP00000104438.4"; transcript_support_level "1"; mgi_id "MGI:2137355"; tag "basic"; tag "CCDS"; ccdsid "CCDS70195.1"; havana_gene "OTTMUSG00000005778.1"; havana_transcript "OTTMUST00000012794.1";
chr11	HAVANA	CDS	58878459	58878506	0	+	0	gene_id "ENSMUSG00000020455.17"; transcript_id "ENSMUST00000108810.10"; gene_type "protein_coding"; gene_name "Trim11"; transcript_type "protein_coding"; transcript_name "Trim11-203"; exon_number 4; exon_id "ENSMUSE00000678120.2"; level 2; protein_id "ENSMUSP00000104438.4"; transcript_support_level "1"; mgi_id "MGI:2137355"; tag "basic"; tag "CCDS"; ccdsid "CCDS70195.1"; havana_gene "OTTMUSG00000005778.1"; havana_transcript "OTTMUST00000012794.1";
chr11	ENSEMBL_gcm37	exon	58878459	58878506	0.0117842263956115	+	.	gene_id "ENSMUSG00000020455.17"; transcript_id "ENSMUSG00000020455.17_tx_2"; exon_id "chr11_58878459_58878506_+"; exonnum "8"; txlen "2725";
chr11	ENSEMBL_gcm37	exon	58878459	58878506	0.0117842263956115	+	.	gene_id "ENSMUSG00000020455.17"; transcript_id "ENSMUSG00000020455.17_tx_3"; exon_id "chr11_58878459_58878506_+"; exonnum "8"; txlen "2741";
chr11	HAVANA	exon	58879551	58879573	0	+	.	gene_id "ENSMUSG00000020455.17"; transcript_id "ENSMUST00000108809.8"; gene_type "protein_coding"; gene_name "Trim11"; transcript_type "protein_coding"; transcript_name "Trim11-202"; exon_number 4; exon_id "ENSMUSE00000471996.2"; level 2; protein_id "ENSMUSP00000104437.2"; transcript_support_level "1"; mgi_id "MGI:2137355"; tag "basic"; havana_gene "OTTMUSG00000005778.1"; havana_transcript "OTTMUST00000012795.1";
chr11	HAVANA	CDS	58879551	58879573	0	+	0	gene_id "ENSMUSG00000020455.17"; transcript_id "ENSMUST00000108809.8"; gene_type "protein_coding"; gene_name "Trim11"; transcript_type "protein_coding"; transcript_name "Trim11-202"; exon_number 4; exon_id "ENSMUSE00000471996.2"; level 2; protein_id "ENSMUSP00000104437.2"; transcript_support_level "1"; mgi_id "MGI:2137355"; tag "basic"; havana_gene "OTTMUSG00000005778.1"; havana_transcript "OTTMUST00000012795.1";
chr11	HAVANA	exon	58879551	58879573	0	+	.	gene_id "ENSMUSG00000020455.17"; transcript_id "ENSMUST00000108810.10"; gene_type "protein_coding"; gene_name "Trim11"; transcript_type "protein_coding"; transcript_name "Trim11-203"; exon_number 5; exon_id "ENSMUSE00000471996.2"; level 2; protein_id "ENSMUSP00000104438.4"; transcript_support_level "1"; mgi_id "MGI:2137355"; tag "basic"; tag "CCDS"; ccdsid "CCDS70195.1"; havana_gene "OTTMUSG00000005778.1"; havana_transcript "OTTMUST00000012794.1";
chr11	HAVANA	CDS	58879551	58879573	0	+	0	gene_id "ENSMUSG00000020455.17"; transcript_id "ENSMUST00000108810.10"; gene_type "protein_coding"; gene_name "Trim11"; transcript_type "protein_coding"; transcript_name "Trim11-203"; exon_number 5; exon_id "ENSMUSE00000471996.2"; level 2; protein_id "ENSMUSP00000104438.4"; transcript_support_level "1"; mgi_id "MGI:2137355"; tag "basic"; tag "CCDS"; ccdsid "CCDS70195.1"; havana_gene "OTTMUSG00000005778.1"; havana_transcript "OTTMUST00000012794.1";
chr11	ENSEMBL	exon	58879551	58879573	0	+	.	gene_id "ENSMUSG00000020455.17"; transcript_id "ENSMUST00000093061.7"; gene_type "protein_coding"; gene_name "Trim11"; transcript_type "protein_coding"; transcript_name "Trim11-201"; exon_number 4; exon_id "ENSMUSE00000471996.2"; level 3; protein_id "ENSMUSP00000090749.7"; transcript_support_level "1"; mgi_id "MGI:2137355"; tag "basic"; tag "Ensembl_canonical"; tag "GENCODE_Primary"; tag "appris_principal_1"; tag "CCDS"; ccdsid "CCDS36168.1"; havana_gene "OTTMUSG00000005778.1";
chr11	ENSEMBL	CDS	58879551	58879573	0	+	0	gene_id "ENSMUSG00000020455.17"; transcript_id "ENSMUST00000093061.7"; gene_type "protein_coding"; gene_name "Trim11"; transcript_type "protein_coding"; transcript_name "Trim11-201"; exon_number 4; exon_id "ENSMUSE00000471996.2"; level 3; protein_id "ENSMUSP00000090749.7"; transcript_support_level "1"; mgi_id "MGI:2137355"; tag "basic"; tag "Ensembl_canonical"; tag "GENCODE_Primary"; tag "appris_principal_1"; tag "CCDS"; ccdsid "CCDS36168.1"; havana_gene "OTTMUSG00000005778.1";
chr11	ENSEMBL_gcm37	exon	58879551	58879573	0.0117842263956115	+	.	gene_id "ENSMUSG00000020455.17"; transcript_id "ENSMUSG00000020455.17_tx_2"; exon_id "chr11_58879551_58879573_+"; exonnum "9"; txlen "2725";
chr11	ENSEMBL_gcm37	exon	58879551	58879573	0.0117842263956115	+	.	gene_id "ENSMUSG00000020455.17"; transcript_id "ENSMUSG00000020455.17_tx_3"; exon_id "chr11_58879551_58879573_+"; exonnum "9"; txlen "2741";
chr11	HAVANA	exon	58879655	58879755	0	+	.	gene_id "ENSMUSG00000020455.17"; transcript_id "ENSMUST00000108810.10"; gene_type "protein_coding"; gene_name "Trim11"; transcript_type "protein_coding"; transcript_name "Trim11-203"; exon_number 6; exon_id "ENSMUSE00000104862.2"; level 2; protein_id "ENSMUSP00000104438.4"; transcript_support_level "1"; mgi_id "MGI:2137355"; tag "basic"; tag "CCDS"; ccdsid "CCDS70195.1"; havana_gene "OTTMUSG00000005778.1"; havana_transcript "OTTMUST00000012794.1";
chr11	HAVANA	CDS	58879655	58879755	0	+	1	gene_id "ENSMUSG00000020455.17"; transcript_id "ENSMUST00000108810.10"; gene_type "protein_coding"; gene_name "Trim11"; transcript_type "protein_coding"; transcript_name "Trim11-203"; exon_number 6; exon_id "ENSMUSE00000104862.2"; level 2; protein_id "ENSMUSP00000104438.4"; transcript_support_level "1"; mgi_id "MGI:2137355"; tag "basic"; tag "CCDS"; ccdsid "CCDS70195.1"; havana_gene "OTTMUSG00000005778.1"; havana_transcript "OTTMUST00000012794.1";
chr11	ENSEMBL	exon	58879655	58879755	0	+	.	gene_id "ENSMUSG00000020455.17"; transcript_id "ENSMUST00000093061.7"; gene_type "protein_coding"; gene_name "Trim11"; transcript_type "protein_coding"; transcript_name "Trim11-201"; exon_number 5; exon_id "ENSMUSE00000104862.2"; level 3; protein_id "ENSMUSP00000090749.7"; transcript_support_level "1"; mgi_id "MGI:2137355"; tag "basic"; tag "Ensembl_canonical"; tag "GENCODE_Primary"; tag "appris_principal_1"; tag "CCDS"; ccdsid "CCDS36168.1"; havana_gene "OTTMUSG00000005778.1";
chr11	ENSEMBL	CDS	58879655	58879755	0	+	1	gene_id "ENSMUSG00000020455.17"; transcript_id "ENSMUST00000093061.7"; gene_type "protein_coding"; gene_name "Trim11"; transcript_type "protein_coding"; transcript_name "Trim11-201"; exon_number 5; exon_id "ENSMUSE00000104862.2"; level 3; protein_id "ENSMUSP00000090749.7"; transcript_support_level "1"; mgi_id "MGI:2137355"; tag "basic"; tag "Ensembl_canonical"; tag "GENCODE_Primary"; tag "appris_principal_1"; tag "CCDS"; ccdsid "CCDS36168.1"; havana_gene "OTTMUSG00000005778.1";
chr11	ENSEMBL_gcm37	exon	58879655	58879755	0.0117842263956115	+	.	gene_id "ENSMUSG00000020455.17"; transcript_id "ENSMUSG00000020455.17_tx_2"; exon_id "chr11_58879655_58879755_+"; exonnum "10"; txlen "2725";
chr11	ENSEMBL_gcm37	exon	58879655	58879755	0.0117842263956115	+	.	gene_id "ENSMUSG00000020455.17"; transcript_id "ENSMUSG00000020455.17_tx_3"; exon_id "chr11_58879655_58879755_+"; exonnum "10"; txlen "2741";
chr11	HAVANA	CDS	58879662	58879665	0	+	1	gene_id "ENSMUSG00000020455.17"; transcript_id "ENSMUST00000108809.8"; gene_type "protein_coding"; gene_name "Trim11"; transcript_type "protein_coding"; transcript_name "Trim11-202"; exon_number 5; exon_id "ENSMUSE00000678118.2"; level 2; protein_id "ENSMUSP00000104437.2"; transcript_support_level "1"; mgi_id "MGI:2137355"; tag "basic"; havana_gene "OTTMUSG00000005778.1"; havana_transcript "OTTMUST00000012795.1";
chr11	HAVANA	exon	58879662	58882281	0	+	.	gene_id "ENSMUSG00000020455.17"; transcript_id "ENSMUST00000108809.8"; gene_type "protein_coding"; gene_name "Trim11"; transcript_type "protein_coding"; transcript_name "Trim11-202"; exon_number 5; exon_id "ENSMUSE00000678118.2"; level 2; protein_id "ENSMUSP00000104437.2"; transcript_support_level "1"; mgi_id "MGI:2137355"; tag "basic"; havana_gene "OTTMUSG00000005778.1"; havana_transcript "OTTMUST00000012795.1";
chr11	HAVANA	stop_codon	58879666	58879668	0	+	0	gene_id "ENSMUSG00000020455.17"; transcript_id "ENSMUST00000108809.8"; gene_type "protein_coding"; gene_name "Trim11"; transcript_type "protein_coding"; transcript_name "Trim11-202"; exon_number 5; exon_id "ENSMUSE00000678118.2"; level 2; protein_id "ENSMUSP00000104437.2"; transcript_support_level "1"; mgi_id "MGI:2137355"; tag "basic"; havana_gene "OTTMUSG00000005778.1"; havana_transcript "OTTMUST00000012795.1";
chr11	HAVANA	UTR	58879666	58882281	0	+	.	gene_id "ENSMUSG00000020455.17"; transcript_id "ENSMUST00000108809.8"; gene_type "protein_coding"; gene_name "Trim11"; transcript_type "protein_coding"; transcript_name "Trim11-202"; exon_number 5; exon_id "ENSMUSE00000678118.2"; level 2; protein_id "ENSMUSP00000104437.2"; transcript_support_level "1"; mgi_id "MGI:2137355"; tag "basic"; havana_gene "OTTMUSG00000005778.1"; havana_transcript "OTTMUST00000012795.1";
chr11	HAVANA	CDS	58881013	58881557	0	+	2	gene_id "ENSMUSG00000020455.17"; transcript_id "ENSMUST00000108810.10"; gene_type "protein_coding"; gene_name "Trim11"; transcript_type "protein_coding"; transcript_name "Trim11-203"; exon_number 7; exon_id "ENSMUSE00000826284.2"; level 2; protein_id "ENSMUSP00000104438.4"; transcript_support_level "1"; mgi_id "MGI:2137355"; tag "basic"; tag "CCDS"; ccdsid "CCDS70195.1"; havana_gene "OTTMUSG00000005778.1"; havana_transcript "OTTMUST00000012794.1";
chr11	ENSEMBL	CDS	58881013	58881557	0	+	2	gene_id "ENSMUSG00000020455.17"; transcript_id "ENSMUST00000093061.7"; gene_type "protein_coding"; gene_name "Trim11"; transcript_type "protein_coding"; transcript_name "Trim11-201"; exon_number 6; exon_id "ENSMUSE00000336531.6"; level 3; protein_id "ENSMUSP00000090749.7"; transcript_support_level "1"; mgi_id "MGI:2137355"; tag "basic"; tag "Ensembl_canonical"; tag "GENCODE_Primary"; tag "appris_principal_1"; tag "CCDS"; ccdsid "CCDS36168.1"; havana_gene "OTTMUSG00000005778.1";
chr11	ENSEMBL	exon	58881013	58882283	0	+	.	gene_id "ENSMUSG00000020455.17"; transcript_id "ENSMUST00000093061.7"; gene_type "protein_coding"; gene_name "Trim11"; transcript_type "protein_coding"; transcript_name "Trim11-201"; exon_number 6; exon_id "ENSMUSE00000336531.6"; level 3; protein_id "ENSMUSP00000090749.7"; transcript_support_level "1"; mgi_id "MGI:2137355"; tag "basic"; tag "Ensembl_canonical"; tag "GENCODE_Primary"; tag "appris_principal_1"; tag "CCDS"; ccdsid "CCDS36168.1"; havana_gene "OTTMUSG00000005778.1";
chr11	ENSEMBL_gcm37	exon	58881013	58882283	0.0117842263956115	+	.	gene_id "ENSMUSG00000020455.17"; transcript_id "ENSMUSG00000020455.17_tx_2"; exon_id "chr11_58881013_58882283_+"; exonnum "11"; txlen "2725";
chr11	ENSEMBL_gcm37	exon	58881013	58882283	0.0117842263956115	+	.	gene_id "ENSMUSG00000020455.17"; transcript_id "ENSMUSG00000020455.17_tx_3"; exon_id "chr11_58881013_58882283_+"; exonnum "11"; txlen "2741";
chr11	HAVANA	exon	58881013	58882284	0	+	.	gene_id "ENSMUSG00000020455.17"; transcript_id "ENSMUST00000108810.10"; gene_type "protein_coding"; gene_name "Trim11"; transcript_type "protein_coding"; transcript_name "Trim11-203"; exon_number 7; exon_id "ENSMUSE00000826284.2"; level 2; protein_id "ENSMUSP00000104438.4"; transcript_support_level "1"; mgi_id "MGI:2137355"; tag "basic"; tag "CCDS"; ccdsid "CCDS70195.1"; havana_gene "OTTMUSG00000005778.1"; havana_transcript "OTTMUST00000012794.1";
chr11	HAVANA	stop_codon	58881558	58881560	0	+	0	gene_id "ENSMUSG00000020455.17"; transcript_id "ENSMUST00000108810.10"; gene_type "protein_coding"; gene_name "Trim11"; transcript_type "protein_coding"; transcript_name "Trim11-203"; exon_number 7; exon_id "ENSMUSE00000826284.2"; level 2; protein_id "ENSMUSP00000104438.4"; transcript_support_level "1"; mgi_id "MGI:2137355"; tag "basic"; tag "CCDS"; ccdsid "CCDS70195.1"; havana_gene "OTTMUSG00000005778.1"; havana_transcript "OTTMUST00000012794.1";
chr11	ENSEMBL	stop_codon	58881558	58881560	0	+	0	gene_id "ENSMUSG00000020455.17"; transcript_id "ENSMUST00000093061.7"; gene_type "protein_coding"; gene_name "Trim11"; transcript_type "protein_coding"; transcript_name "Trim11-201"; exon_number 6; exon_id "ENSMUSE00000336531.6"; level 3; protein_id "ENSMUSP00000090749.7"; transcript_support_level "1"; mgi_id "MGI:2137355"; tag "basic"; tag "Ensembl_canonical"; tag "GENCODE_Primary"; tag "appris_principal_1"; tag "CCDS"; ccdsid "CCDS36168.1"; havana_gene "OTTMUSG00000005778.1";
chr11	ENSEMBL	UTR	58881558	58882283	0	+	.	gene_id "ENSMUSG00000020455.17"; transcript_id "ENSMUST00000093061.7"; gene_type "protein_coding"; gene_name "Trim11"; transcript_type "protein_coding"; transcript_name "Trim11-201"; exon_number 6; exon_id "ENSMUSE00000336531.6"; level 3; protein_id "ENSMUSP00000090749.7"; transcript_support_level "1"; mgi_id "MGI:2137355"; tag "basic"; tag "Ensembl_canonical"; tag "GENCODE_Primary"; tag "appris_principal_1"; tag "CCDS"; ccdsid "CCDS36168.1"; havana_gene "OTTMUSG00000005778.1";
chr11	HAVANA	UTR	58881558	58882284	0	+	.	gene_id "ENSMUSG00000020455.17"; transcript_id "ENSMUST00000108810.10"; gene_type "protein_coding"; gene_name "Trim11"; transcript_type "protein_coding"; transcript_name "Trim11-203"; exon_number 7; exon_id "ENSMUSE00000826284.2"; level 2; protein_id "ENSMUSP00000104438.4"; transcript_support_level "1"; mgi_id "MGI:2137355"; tag "basic"; tag "CCDS"; ccdsid "CCDS70195.1"; havana_gene "OTTMUSG00000005778.1"; havana_transcript "OTTMUST00000012794.1";
chr11	HAVANA	exon	58882683	58882759	0	+	.	gene_id "ENSMUSG00000141294.1"; transcript_id "ENSMUST00000364448.1"; gene_type "lncRNA"; gene_name "ENSMUSG00000141294"; transcript_type "lncRNA"; transcript_name "ENSMUST00000364448"; exon_number 1; exon_id "ENSMUSE00001717066.1"; level 2; tag "basic"; tag "Ensembl_canonical"; tag "GENCODE_Primary"; tag "TAGENE";
chr11	HAVANA	gene	58882683	58889232	0	+	.	gene_id "ENSMUSG00000141294.1"; gene_type "lncRNA"; gene_name "ENSMUSG00000141294"; level 2;
chr11	HAVANA	transcript	58882683	58889232	0	+	.	gene_id "ENSMUSG00000141294.1"; transcript_id "ENSMUST00000364448.1"; gene_type "lncRNA"; gene_name "ENSMUSG00000141294"; transcript_type "lncRNA"; transcript_name "ENSMUST00000364448"; level 2; tag "basic"; tag "Ensembl_canonical"; tag "GENCODE_Primary"; tag "TAGENE";
chr11	HAVANA	exon	58888895	58889232	0	+	.	gene_id "ENSMUSG00000141294.1"; transcript_id "ENSMUST00000364448.1"; gene_type "lncRNA"; gene_name "ENSMUSG00000141294"; transcript_type "lncRNA"; transcript_name "ENSMUST00000364448"; exon_number 2; exon_id "ENSMUSE00001717065.1"; level 2; tag "basic"; tag "Ensembl_canonical"; tag "GENCODE_Primary"; tag "TAGENE";
chr11	HAVANA	exon	58893736	58894961	0	+	.	gene_id "ENSMUSG00000072902.5"; transcript_id "ENSMUST00000162526.2"; gene_type "lncRNA"; gene_name "Gm10435"; transcript_type "lncRNA"; transcript_name "Gm10435-202"; exon_number 1; exon_id "ENSMUSE00000868415.2"; level 2; transcript_support_level "5"; mgi_id "MGI:3642820"; havana_gene "OTTMUSG00000034613.1"; havana_transcript "OTTMUST00000087845.1";
chr11	ENSEMBL	exon	58893736	58894985	0	+	.	gene_id "ENSMUSG00000072902.5"; transcript_id "ENSMUST00000101162.4"; gene_type "lncRNA"; gene_name "Gm10435"; transcript_type "lncRNA"; transcript_name "Gm10435-201"; exon_number 1; exon_id "ENSMUSE00000877203.2"; level 3; transcript_support_level "5"; mgi_id "MGI:3642820"; tag "basic"; tag "Ensembl_canonical"; tag "GENCODE_Primary"; havana_gene "OTTMUSG00000034613.1";
chr11	HAVANA	gene	58893736	58898119	0	+	.	gene_id "ENSMUSG00000072902.5"; gene_type "lncRNA"; gene_name "Gm10435"; level 2; mgi_id "MGI:3642820"; havana_gene "OTTMUSG00000034613.1";
chr11	ENSEMBL	transcript	58893736	58898119	0	+	.	gene_id "ENSMUSG00000072902.5"; transcript_id "ENSMUST00000101162.4"; gene_type "lncRNA"; gene_name "Gm10435"; transcript_type "lncRNA"; transcript_name "Gm10435-201"; level 3; transcript_support_level "5"; mgi_id "MGI:3642820"; tag "basic"; tag "Ensembl_canonical"; tag "GENCODE_Primary"; havana_gene "OTTMUSG00000034613.1";
chr11	HAVANA	transcript	58893736	58898119	0	+	.	gene_id "ENSMUSG00000072902.5"; transcript_id "ENSMUST00000162526.2"; gene_type "lncRNA"; gene_name "Gm10435"; transcript_type "lncRNA"; transcript_name "Gm10435-202"; level 2; transcript_support_level "5"; mgi_id "MGI:3642820"; havana_gene "OTTMUSG00000034613.1"; havana_transcript "OTTMUST00000087845.1";
chr11	HAVANA	exon	58895802	58896137	0	+	.	gene_id "ENSMUSG00000072902.5"; transcript_id "ENSMUST00000162526.2"; gene_type "lncRNA"; gene_name "Gm10435"; transcript_type "lncRNA"; transcript_name "Gm10435-202"; exon_number 2; exon_id "ENSMUSE00000851147.2"; level 2; transcript_support_level "5"; mgi_id "MGI:3642820"; havana_gene "OTTMUSG00000034613.1"; havana_transcript "OTTMUST00000087845.1";
chr11	ENSEMBL	exon	58895826	58896161	0	+	.	gene_id "ENSMUSG00000072902.5"; transcript_id "ENSMUST00000101162.4"; gene_type "lncRNA"; gene_name "Gm10435"; transcript_type "lncRNA"; transcript_name "Gm10435-201"; exon_number 2; exon_id "ENSMUSE00000653019.4"; level 3; transcript_support_level "5"; mgi_id "MGI:3642820"; tag "basic"; tag "Ensembl_canonical"; tag "GENCODE_Primary"; havana_gene "OTTMUSG00000034613.1";
chr11	HAVANA	exon	58896804	58898119	0	+	.	gene_id "ENSMUSG00000072902.5"; transcript_id "ENSMUST00000162526.2"; gene_type "lncRNA"; gene_name "Gm10435"; transcript_type "lncRNA"; transcript_name "Gm10435-202"; exon_number 3; exon_id "ENSMUSE00000850362.2"; level 2; transcript_support_level "5"; mgi_id "MGI:3642820"; havana_gene "OTTMUSG00000034613.1"; havana_transcript "OTTMUST00000087845.1";
chr11	ENSEMBL	exon	58896828	58898119	0	+	.	gene_id "ENSMUSG00000072902.5"; transcript_id "ENSMUST00000101162.4"; gene_type "lncRNA"; gene_name "Gm10435"; transcript_type "lncRNA"; transcript_name "Gm10435-201"; exon_number 3; exon_id "ENSMUSE00000902312.2"; level 3; transcript_support_level "5"; mgi_id "MGI:3642820"; tag "basic"; tag "Ensembl_canonical"; tag "GENCODE_Primary"; havana_gene "OTTMUSG00000034613.1";
chr11	HAVANA	exon	59068368	59068492	0	+	.	gene_id "ENSMUSG00000135366.1"; transcript_id "ENSMUST00000329648.1"; gene_type "lncRNA"; gene_name "ENSMUSG00000135366"; transcript_type "lncRNA"; transcript_name "ENSMUST00000329648"; exon_number 1; exon_id "ENSMUSE00001649942.1"; level 2; tag "basic"; tag "Ensembl_canonical"; tag "GENCODE_Primary"; tag "TAGENE";
chr11	HAVANA	gene	59068368	59075757	0	+	.	gene_id "ENSMUSG00000135366.1"; gene_type "lncRNA"; gene_name "ENSMUSG00000135366"; level 2;
chr11	HAVANA	transcript	59068368	59075757	0	+	.	gene_id "ENSMUSG00000135366.1"; transcript_id "ENSMUST00000329648.1"; gene_type "lncRNA"; gene_name "ENSMUSG00000135366"; transcript_type "lncRNA"; transcript_name "ENSMUST00000329648"; level 2; tag "basic"; tag "Ensembl_canonical"; tag "GENCODE_Primary"; tag "TAGENE";
chr11	HAVANA	exon	59075506	59075757	0	+	.	gene_id "ENSMUSG00000135366.1"; transcript_id "ENSMUST00000329648.1"; gene_type "lncRNA"; gene_name "ENSMUSG00000135366"; transcript_type "lncRNA"; transcript_name "ENSMUST00000329648"; exon_number 2; exon_id "ENSMUSE00001649941.1"; level 2; tag "basic"; tag "Ensembl_canonical"; tag "GENCODE_Primary"; tag "TAGENE";
chr11	sragcm37_mid	exon	59076782	59076891	0.211695631598356	+	.	gene_id "ENSMUSG00000135439.1"; transcript_id "ENSMUSG00000135439.1_tx_1"; exon_id "chr11_59076782_59076891_+"; exonnum "1"; txlen "1024";
chr11	sragcm37_ss	exon	59077785	59078698	0.211695631598356	+	.	gene_id "ENSMUSG00000135439.1"; transcript_id "ENSMUSG00000135439.1_tx_1"; exon_id "chr11_59077785_59078698_+"; exonnum "2"; txlen "1024";
chr11	HAVANA	exon	59078725	59078768	0	+	.	gene_id "ENSMUSG00000135439.1"; transcript_id "ENSMUST00000330122.1"; gene_type "lncRNA"; gene_name "ENSMUSG00000135439"; transcript_type "lncRNA"; transcript_name "ENSMUST00000330122"; exon_number 1; exon_id "ENSMUSE00001650800.1"; level 2; tag "basic"; tag "Ensembl_canonical"; tag "GENCODE_Primary"; tag "TAGENE";
chr11	HAVANA	gene	59078725	59082212	0	+	.	gene_id "ENSMUSG00000135439.1"; gene_type "lncRNA"; gene_name "ENSMUSG00000135439"; level 2;
chr11	HAVANA	transcript	59078725	59082212	0	+	.	gene_id "ENSMUSG00000135439.1"; transcript_id "ENSMUST00000330122.1"; gene_type "lncRNA"; gene_name "ENSMUSG00000135439"; transcript_type "lncRNA"; transcript_name "ENSMUST00000330122"; level 2; tag "basic"; tag "Ensembl_canonical"; tag "GENCODE_Primary"; tag "TAGENE";
chr11	HAVANA	exon	59082115	59082212	0	+	.	gene_id "ENSMUSG00000135439.1"; transcript_id "ENSMUST00000330122.1"; gene_type "lncRNA"; gene_name "ENSMUSG00000135439"; transcript_type "lncRNA"; transcript_name "ENSMUST00000330122"; exon_number 2; exon_id "ENSMUSE00001650799.1"; level 2; tag "basic"; tag "Ensembl_canonical"; tag "GENCODE_Primary"; tag "TAGENE";
chr11	HAVANA	exon	59093312	59093485	0	+	.	gene_id "ENSMUSG00000036860.15"; transcript_id "ENSMUST00000108786.8"; gene_type "protein_coding"; gene_name "Mrpl55"; transcript_type "protein_coding"; transcript_name "Mrpl55-204"; exon_number 1; exon_id "ENSMUSE00000678022.2"; level 2; protein_id "ENSMUSP00000104414.2"; transcript_support_level "2"; mgi_id "MGI:1914462"; tag "basic"; tag "Ensembl_canonical"; tag "GENCODE_Primary"; tag "appris_alternative_2"; tag "CCDS"; ccdsid "CCDS78955.1"; havana_gene "OTTMUSG00000005787.1"; havana_transcript "OTTMUST00000061773.1";
chr11	HAVANA	UTR	59093312	59093485	0	+	.	gene_id "ENSMUSG00000036860.15"; transcript_id "ENSMUST00000108786.8"; gene_type "protein_coding"; gene_name "Mrpl55"; transcript_type "protein_coding"; transcript_name "Mrpl55-204"; exon_number 1; exon_id "ENSMUSE00000678022.2"; level 2; protein_id "ENSMUSP00000104414.2"; transcript_support_level "2"; mgi_id "MGI:1914462"; tag "basic"; tag "Ensembl_canonical"; tag "GENCODE_Primary"; tag "appris_alternative_2"; tag "CCDS"; ccdsid "CCDS78955.1"; havana_gene "OTTMUSG00000005787.1"; havana_transcript "OTTMUST00000061773.1";
chr11	HAVANA	transcript	59093312	59096753	0	+	.	gene_id "ENSMUSG00000036860.15"; transcript_id "ENSMUST00000108786.8"; gene_type "protein_coding"; gene_name "Mrpl55"; transcript_type "protein_coding"; transcript_name "Mrpl55-204"; level 2; protein_id "ENSMUSP00000104414.2"; transcript_support_level "2"; mgi_id "MGI:1914462"; tag "basic"; tag "Ensembl_canonical"; tag "GENCODE_Primary"; tag "appris_alternative_2"; tag "CCDS"; ccdsid "CCDS78955.1"; havana_gene "OTTMUSG00000005787.1"; havana_transcript "OTTMUST00000061773.1";
chr11	HAVANA	gene	59093312	59096960	0	+	.	gene_id "ENSMUSG00000036860.15"; gene_type "protein_coding"; gene_name "Mrpl55"; level 2; mgi_id "MGI:1914462"; havana_gene "OTTMUSG00000005787.1";
chr11	HAVANA	exon	59093315	59093485	0	+	.	gene_id "ENSMUSG00000036860.15"; transcript_id "ENSMUST00000108787.9"; gene_type "protein_coding"; gene_name "Mrpl55"; transcript_type "protein_coding"; transcript_name "Mrpl55-205"; exon_number 1; exon_id "ENSMUSE00000706054.2"; level 2; protein_id "ENSMUSP00000104415.3"; transcript_support_level "2"; mgi_id "MGI:1914462"; tag "basic"; tag "appris_alternative_2"; tag "CCDS"; ccdsid "CCDS78955.1"; havana_gene "OTTMUSG00000005787.1"; havana_transcript "OTTMUST00000061774.1";
chr11	HAVANA	UTR	59093315	59093485	0	+	.	gene_id "ENSMUSG00000036860.15"; transcript_id "ENSMUST00000108787.9"; gene_type "protein_coding"; gene_name "Mrpl55"; transcript_type "protein_coding"; transcript_name "Mrpl55-205"; exon_number 1; exon_id "ENSMUSE00000706054.2"; level 2; protein_id "ENSMUSP00000104415.3"; transcript_support_level "2"; mgi_id "MGI:1914462"; tag "basic"; tag "appris_alternative_2"; tag "CCDS"; ccdsid "CCDS78955.1"; havana_gene "OTTMUSG00000005787.1"; havana_transcript "OTTMUST00000061774.1";
chr11	HAVANA	transcript	59093315	59096714	0	+	.	gene_id "ENSMUSG00000036860.15"; transcript_id "ENSMUST00000108787.9"; gene_type "protein_coding"; gene_name "Mrpl55"; transcript_type "protein_coding"; transcript_name "Mrpl55-205"; level 2; protein_id "ENSMUSP00000104415.3"; transcript_support_level "2"; mgi_id "MGI:1914462"; tag "basic"; tag "appris_alternative_2"; tag "CCDS"; ccdsid "CCDS78955.1"; havana_gene "OTTMUSG00000005787.1"; havana_transcript "OTTMUST00000061774.1";
chr11	HAVANA	exon	59093318	59093485	0	+	.	gene_id "ENSMUSG00000036860.15"; transcript_id "ENSMUST00000045697.12"; gene_type "protein_coding"; gene_name "Mrpl55"; transcript_type "protein_coding"; transcript_name "Mrpl55-201"; exon_number 1; exon_id "ENSMUSE00000300788.6"; level 2; protein_id "ENSMUSP00000048814.6"; transcript_support_level "1"; mgi_id "MGI:1914462"; tag "basic"; tag "appris_principal_2"; tag "CCDS"; ccdsid "CCDS24763.1"; havana_gene "OTTMUSG00000005787.1"; havana_transcript "OTTMUST00000012808.1";
chr11	HAVANA	UTR	59093318	59093485	0	+	.	gene_id "ENSMUSG00000036860.15"; transcript_id "ENSMUST00000045697.12"; gene_type "protein_coding"; gene_name "Mrpl55"; transcript_type "protein_coding"; transcript_name "Mrpl55-201"; exon_number 1; exon_id "ENSMUSE00000300788.6"; level 2; protein_id "ENSMUSP00000048814.6"; transcript_support_level "1"; mgi_id "MGI:1914462"; tag "basic"; tag "appris_principal_2"; tag "CCDS"; ccdsid "CCDS24763.1"; havana_gene "OTTMUSG00000005787.1"; havana_transcript "OTTMUST00000012808.1";
chr11	HAVANA	transcript	59093318	59096960	0	+	.	gene_id "ENSMUSG00000036860.15"; transcript_id "ENSMUST00000045697.12"; gene_type "protein_coding"; gene_name "Mrpl55"; transcript_type "protein_coding"; transcript_name "Mrpl55-201"; level 2; protein_id "ENSMUSP00000048814.6"; transcript_support_level "1"; mgi_id "MGI:1914462"; tag "basic"; tag "appris_principal_2"; tag "CCDS"; ccdsid "CCDS24763.1"; havana_gene "OTTMUSG00000005787.1"; havana_transcript "OTTMUST00000012808.1";
chr11	HAVANA	exon	59093331	59093485	0	+	.	gene_id "ENSMUSG00000036860.15"; transcript_id "ENSMUST00000108785.2"; gene_type "protein_coding"; gene_name "Mrpl55"; transcript_type "protein_coding"; transcript_name "Mrpl55-203"; exon_number 1; exon_id "ENSMUSE00000678019.2"; level 2; protein_id "ENSMUSP00000104413.2"; transcript_support_level "1"; mgi_id "MGI:1914462"; tag "basic"; tag "appris_principal_2"; tag "CCDS"; ccdsid "CCDS24763.1"; havana_gene "OTTMUSG00000005787.1"; havana_transcript "OTTMUST00000061772.1";
chr11	HAVANA	UTR	59093331	59093485	0	+	.	gene_id "ENSMUSG00000036860.15"; transcript_id "ENSMUST00000108785.2"; gene_type "protein_coding"; gene_name "Mrpl55"; transcript_type "protein_coding"; transcript_name "Mrpl55-203"; exon_number 1; exon_id "ENSMUSE00000678019.2"; level 2; protein_id "ENSMUSP00000104413.2"; transcript_support_level "1"; mgi_id "MGI:1914462"; tag "basic"; tag "appris_principal_2"; tag "CCDS"; ccdsid "CCDS24763.1"; havana_gene "OTTMUSG00000005787.1"; havana_transcript "OTTMUST00000061772.1";
chr11	HAVANA	transcript	59093331	59096828	0	+	.	gene_id "ENSMUSG00000036860.15"; transcript_id "ENSMUST00000108785.2"; gene_type "protein_coding"; gene_name "Mrpl55"; transcript_type "protein_coding"; transcript_name "Mrpl55-203"; level 2; protein_id "ENSMUSP00000104413.2"; transcript_support_level "1"; mgi_id "MGI:1914462"; tag "basic"; tag "appris_principal_2"; tag "CCDS"; ccdsid "CCDS24763.1"; havana_gene "OTTMUSG00000005787.1"; havana_transcript "OTTMUST00000061772.1";
chr11	HAVANA	exon	59093364	59093545	0	+	.	gene_id "ENSMUSG00000036860.15"; transcript_id "ENSMUST00000108784.4"; gene_type "protein_coding"; gene_name "Mrpl55"; transcript_type "protein_coding"; transcript_name "Mrpl55-202"; exon_number 1; exon_id "ENSMUSE00000678017.2"; level 2; protein_id "ENSMUSP00000104412.4"; transcript_support_level "1"; mgi_id "MGI:1914462"; tag "basic"; tag "appris_alternative_2"; tag "CCDS"; ccdsid "CCDS78955.1"; havana_gene "OTTMUSG00000005787.1"; havana_transcript "OTTMUST00000012809.1";
chr11	HAVANA	UTR	59093364	59093545	0	+	.	gene_id "ENSMUSG00000036860.15"; transcript_id "ENSMUST00000108784.4"; gene_type "protein_coding"; gene_name "Mrpl55"; transcript_type "protein_coding"; transcript_name "Mrpl55-202"; exon_number 1; exon_id "ENSMUSE00000678017.2"; level 2; protein_id "ENSMUSP00000104412.4"; transcript_support_level "1"; mgi_id "MGI:1914462"; tag "basic"; tag "appris_alternative_2"; tag "CCDS"; ccdsid "CCDS78955.1"; havana_gene "OTTMUSG00000005787.1"; havana_transcript "OTTMUST00000012809.1";
chr11	HAVANA	transcript	59093364	59096714	0	+	.	gene_id "ENSMUSG00000036860.15"; transcript_id "ENSMUST00000108784.4"; gene_type "protein_coding"; gene_name "Mrpl55"; transcript_type "protein_coding"; transcript_name "Mrpl55-202"; level 2; protein_id "ENSMUSP00000104412.4"; transcript_support_level "1"; mgi_id "MGI:1914462"; tag "basic"; tag "appris_alternative_2"; tag "CCDS"; ccdsid "CCDS78955.1"; havana_gene "OTTMUSG00000005787.1"; havana_transcript "OTTMUST00000012809.1";
chr11	HAVANA	UTR	59094998	59095058	0	+	.	gene_id "ENSMUSG00000036860.15"; transcript_id "ENSMUST00000108787.9"; gene_type "protein_coding"; gene_name "Mrpl55"; transcript_type "protein_coding"; transcript_name "Mrpl55-205"; exon_number 2; exon_id "ENSMUSE00000333976.6"; level 2; protein_id "ENSMUSP00000104415.3"; transcript_support_level "2"; mgi_id "MGI:1914462"; tag "basic"; tag "appris_alternative_2"; tag "CCDS"; ccdsid "CCDS78955.1"; havana_gene "OTTMUSG00000005787.1"; havana_transcript "OTTMUST00000061774.1";
chr11	HAVANA	UTR	59094998	59095058	0	+	.	gene_id "ENSMUSG00000036860.15"; transcript_id "ENSMUST00000045697.12"; gene_type "protein_coding"; gene_name "Mrpl55"; transcript_type "protein_coding"; transcript_name "Mrpl55-201"; exon_number 2; exon_id "ENSMUSE00000333976.6"; level 2; protein_id "ENSMUSP00000048814.6"; transcript_support_level "1"; mgi_id "MGI:1914462"; tag "basic"; tag "appris_principal_2"; tag "CCDS"; ccdsid "CCDS24763.1"; havana_gene "OTTMUSG00000005787.1"; havana_transcript "OTTMUST00000012808.1";
chr11	HAVANA	UTR	59094998	59095058	0	+	.	gene_id "ENSMUSG00000036860.15"; transcript_id "ENSMUST00000108784.4"; gene_type "protein_coding"; gene_name "Mrpl55"; transcript_type "protein_coding"; transcript_name "Mrpl55-202"; exon_number 2; exon_id "ENSMUSE00000333976.6"; level 2; protein_id "ENSMUSP00000104412.4"; transcript_support_level "1"; mgi_id "MGI:1914462"; tag "basic"; tag "appris_alternative_2"; tag "CCDS"; ccdsid "CCDS78955.1"; havana_gene "OTTMUSG00000005787.1"; havana_transcript "OTTMUST00000012809.1";
chr11	HAVANA	exon	59094998	59095081	0	+	.	gene_id "ENSMUSG00000036860.15"; transcript_id "ENSMUST00000108787.9"; gene_type "protein_coding"; gene_name "Mrpl55"; transcript_type "protein_coding"; transcript_name "Mrpl55-205"; exon_number 2; exon_id "ENSMUSE00000333976.6"; level 2; protein_id "ENSMUSP00000104415.3"; transcript_support_level "2"; mgi_id "MGI:1914462"; tag "basic"; tag "appris_alternative_2"; tag "CCDS"; ccdsid "CCDS78955.1"; havana_gene "OTTMUSG00000005787.1"; havana_transcript "OTTMUST00000061774.1";
chr11	HAVANA	exon	59094998	59095081	0	+	.	gene_id "ENSMUSG00000036860.15"; transcript_id "ENSMUST00000045697.12"; gene_type "protein_coding"; gene_name "Mrpl55"; transcript_type "protein_coding"; transcript_name "Mrpl55-201"; exon_number 2; exon_id "ENSMUSE00000333976.6"; level 2; protein_id "ENSMUSP00000048814.6"; transcript_support_level "1"; mgi_id "MGI:1914462"; tag "basic"; tag "appris_principal_2"; tag "CCDS"; ccdsid "CCDS24763.1"; havana_gene "OTTMUSG00000005787.1"; havana_transcript "OTTMUST00000012808.1";
chr11	HAVANA	exon	59094998	59095081	0	+	.	gene_id "ENSMUSG00000036860.15"; transcript_id "ENSMUST00000108784.4"; gene_type "protein_coding"; gene_name "Mrpl55"; transcript_type "protein_coding"; transcript_name "Mrpl55-202"; exon_number 2; exon_id "ENSMUSE00000333976.6"; level 2; protein_id "ENSMUSP00000104412.4"; transcript_support_level "1"; mgi_id "MGI:1914462"; tag "basic"; tag "appris_alternative_2"; tag "CCDS"; ccdsid "CCDS78955.1"; havana_gene "OTTMUSG00000005787.1"; havana_transcript "OTTMUST00000012809.1";
chr11	HAVANA	UTR	59095001	59095058	0	+	.	gene_id "ENSMUSG00000036860.15"; transcript_id "ENSMUST00000108786.8"; gene_type "protein_coding"; gene_name "Mrpl55"; transcript_type "protein_coding"; transcript_name "Mrpl55-204"; exon_number 2; exon_id "ENSMUSE00000678021.2"; level 2; protein_id "ENSMUSP00000104414.2"; transcript_support_level "2"; mgi_id "MGI:1914462"; tag "basic"; tag "Ensembl_canonical"; tag "GENCODE_Primary"; tag "appris_alternative_2"; tag "CCDS"; ccdsid "CCDS78955.1"; havana_gene "OTTMUSG00000005787.1"; havana_transcript "OTTMUST00000061773.1";
chr11	HAVANA	UTR	59095001	59095058	0	+	.	gene_id "ENSMUSG00000036860.15"; transcript_id "ENSMUST00000108785.2"; gene_type "protein_coding"; gene_name "Mrpl55"; transcript_type "protein_coding"; transcript_name "Mrpl55-203"; exon_number 2; exon_id "ENSMUSE00000678021.2"; level 2; protein_id "ENSMUSP00000104413.2"; transcript_support_level "1"; mgi_id "MGI:1914462"; tag "basic"; tag "appris_principal_2"; tag "CCDS"; ccdsid "CCDS24763.1"; havana_gene "OTTMUSG00000005787.1"; havana_transcript "OTTMUST00000061772.1";
chr11	HAVANA	exon	59095001	59095081	0	+	.	gene_id "ENSMUSG00000036860.15"; transcript_id "ENSMUST00000108786.8"; gene_type "protein_coding"; gene_name "Mrpl55"; transcript_type "protein_coding"; transcript_name "Mrpl55-204"; exon_number 2; exon_id "ENSMUSE00000678021.2"; level 2; protein_id "ENSMUSP00000104414.2"; transcript_support_level "2"; mgi_id "MGI:1914462"; tag "basic"; tag "Ensembl_canonical"; tag "GENCODE_Primary"; tag "appris_alternative_2"; tag "CCDS"; ccdsid "CCDS78955.1"; havana_gene "OTTMUSG00000005787.1"; havana_transcript "OTTMUST00000061773.1";
chr11	HAVANA	exon	59095001	59095081	0	+	.	gene_id "ENSMUSG00000036860.15"; transcript_id "ENSMUST00000108785.2"; gene_type "protein_coding"; gene_name "Mrpl55"; transcript_type "protein_coding"; transcript_name "Mrpl55-203"; exon_number 2; exon_id "ENSMUSE00000678021.2"; level 2; protein_id "ENSMUSP00000104413.2"; transcript_support_level "1"; mgi_id "MGI:1914462"; tag "basic"; tag "appris_principal_2"; tag "CCDS"; ccdsid "CCDS24763.1"; havana_gene "OTTMUSG00000005787.1"; havana_transcript "OTTMUST00000061772.1";
chr11	HAVANA	start_codon	59095059	59095061	0	+	0	gene_id "ENSMUSG00000036860.15"; transcript_id "ENSMUST00000108786.8"; gene_type "protein_coding"; gene_name "Mrpl55"; transcript_type "protein_coding"; transcript_name "Mrpl55-204"; exon_number 2; exon_id "ENSMUSE00000678021.2"; level 2; protein_id "ENSMUSP00000104414.2"; transcript_support_level "2"; mgi_id "MGI:1914462"; tag "basic"; tag "Ensembl_canonical"; tag "GENCODE_Primary"; tag "appris_alternative_2"; tag "CCDS"; ccdsid "CCDS78955.1"; havana_gene "OTTMUSG00000005787.1"; havana_transcript "OTTMUST00000061773.1";
chr11	HAVANA	start_codon	59095059	59095061	0	+	0	gene_id "ENSMUSG00000036860.15"; transcript_id "ENSMUST00000108787.9"; gene_type "protein_coding"; gene_name "Mrpl55"; transcript_type "protein_coding"; transcript_name "Mrpl55-205"; exon_number 2; exon_id "ENSMUSE00000333976.6"; level 2; protein_id "ENSMUSP00000104415.3"; transcript_support_level "2"; mgi_id "MGI:1914462"; tag "basic"; tag "appris_alternative_2"; tag "CCDS"; ccdsid "CCDS78955.1"; havana_gene "OTTMUSG00000005787.1"; havana_transcript "OTTMUST00000061774.1";
chr11	HAVANA	start_codon	59095059	59095061	0	+	0	gene_id "ENSMUSG00000036860.15"; transcript_id "ENSMUST00000045697.12"; gene_type "protein_coding"; gene_name "Mrpl55"; transcript_type "protein_coding"; transcript_name "Mrpl55-201"; exon_number 2; exon_id "ENSMUSE00000333976.6"; level 2; protein_id "ENSMUSP00000048814.6"; transcript_support_level "1"; mgi_id "MGI:1914462"; tag "basic"; tag "appris_principal_2"; tag "CCDS"; ccdsid "CCDS24763.1"; havana_gene "OTTMUSG00000005787.1"; havana_transcript "OTTMUST00000012808.1";
chr11	HAVANA	start_codon	59095059	59095061	0	+	0	gene_id "ENSMUSG00000036860.15"; transcript_id "ENSMUST00000108785.2"; gene_type "protein_coding"; gene_name "Mrpl55"; transcript_type "protein_coding"; transcript_name "Mrpl55-203"; exon_number 2; exon_id "ENSMUSE00000678021.2"; level 2; protein_id "ENSMUSP00000104413.2"; transcript_support_level "1"; mgi_id "MGI:1914462"; tag "basic"; tag "appris_principal_2"; tag "CCDS"; ccdsid "CCDS24763.1"; havana_gene "OTTMUSG00000005787.1"; havana_transcript "OTTMUST00000061772.1";
chr11	HAVANA	start_codon	59095059	59095061	0	+	0	gene_id "ENSMUSG00000036860.15"; transcript_id "ENSMUST00000108784.4"; gene_type "protein_coding"; gene_name "Mrpl55"; transcript_type "protein_coding"; transcript_name "Mrpl55-202"; exon_number 2; exon_id "ENSMUSE00000333976.6"; level 2; protein_id "ENSMUSP00000104412.4"; transcript_support_level "1"; mgi_id "MGI:1914462"; tag "basic"; tag "appris_alternative_2"; tag "CCDS"; ccdsid "CCDS78955.1"; havana_gene "OTTMUSG00000005787.1"; havana_transcript "OTTMUST00000012809.1";
chr11	HAVANA	CDS	59095059	59095081	0	+	0	gene_id "ENSMUSG00000036860.15"; transcript_id "ENSMUST00000108786.8"; gene_type "protein_coding"; gene_name "Mrpl55"; transcript_type "protein_coding"; transcript_name "Mrpl55-204"; exon_number 2; exon_id "ENSMUSE00000678021.2"; level 2; protein_id "ENSMUSP00000104414.2"; transcript_support_level "2"; mgi_id "MGI:1914462"; tag "basic"; tag "Ensembl_canonical"; tag "GENCODE_Primary"; tag "appris_alternative_2"; tag "CCDS"; ccdsid "CCDS78955.1"; havana_gene "OTTMUSG00000005787.1"; havana_transcript "OTTMUST00000061773.1";
chr11	HAVANA	CDS	59095059	59095081	0	+	0	gene_id "ENSMUSG00000036860.15"; transcript_id "ENSMUST00000108787.9"; gene_type "protein_coding"; gene_name "Mrpl55"; transcript_type "protein_coding"; transcript_name "Mrpl55-205"; exon_number 2; exon_id "ENSMUSE00000333976.6"; level 2; protein_id "ENSMUSP00000104415.3"; transcript_support_level "2"; mgi_id "MGI:1914462"; tag "basic"; tag "appris_alternative_2"; tag "CCDS"; ccdsid "CCDS78955.1"; havana_gene "OTTMUSG00000005787.1"; havana_transcript "OTTMUST00000061774.1";
chr11	HAVANA	CDS	59095059	59095081	0	+	0	gene_id "ENSMUSG00000036860.15"; transcript_id "ENSMUST00000045697.12"; gene_type "protein_coding"; gene_name "Mrpl55"; transcript_type "protein_coding"; transcript_name "Mrpl55-201"; exon_number 2; exon_id "ENSMUSE00000333976.6"; level 2; protein_id "ENSMUSP00000048814.6"; transcript_support_level "1"; mgi_id "MGI:1914462"; tag "basic"; tag "appris_principal_2"; tag "CCDS"; ccdsid "CCDS24763.1"; havana_gene "OTTMUSG00000005787.1"; havana_transcript "OTTMUST00000012808.1";
chr11	HAVANA	CDS	59095059	59095081	0	+	0	gene_id "ENSMUSG00000036860.15"; transcript_id "ENSMUST00000108785.2"; gene_type "protein_coding"; gene_name "Mrpl55"; transcript_type "protein_coding"; transcript_name "Mrpl55-203"; exon_number 2; exon_id "ENSMUSE00000678021.2"; level 2; protein_id "ENSMUSP00000104413.2"; transcript_support_level "1"; mgi_id "MGI:1914462"; tag "basic"; tag "appris_principal_2"; tag "CCDS"; ccdsid "CCDS24763.1"; havana_gene "OTTMUSG00000005787.1"; havana_transcript "OTTMUST00000061772.1";
chr11	HAVANA	CDS	59095059	59095081	0	+	0	gene_id "ENSMUSG00000036860.15"; transcript_id "ENSMUST00000108784.4"; gene_type "protein_coding"; gene_name "Mrpl55"; transcript_type "protein_coding"; transcript_name "Mrpl55-202"; exon_number 2; exon_id "ENSMUSE00000333976.6"; level 2; protein_id "ENSMUSP00000104412.4"; transcript_support_level "1"; mgi_id "MGI:1914462"; tag "basic"; tag "appris_alternative_2"; tag "CCDS"; ccdsid "CCDS78955.1"; havana_gene "OTTMUSG00000005787.1"; havana_transcript "OTTMUST00000012809.1";
chr11	HAVANA	exon	59095361	59095583	0	+	.	gene_id "ENSMUSG00000036860.15"; transcript_id "ENSMUST00000108786.8"; gene_type "protein_coding"; gene_name "Mrpl55"; transcript_type "protein_coding"; transcript_name "Mrpl55-204"; exon_number 3; exon_id "ENSMUSE00000678023.2"; level 2; protein_id "ENSMUSP00000104414.2"; transcript_support_level "2"; mgi_id "MGI:1914462"; tag "basic"; tag "Ensembl_canonical"; tag "GENCODE_Primary"; tag "appris_alternative_2"; tag "CCDS"; ccdsid "CCDS78955.1"; havana_gene "OTTMUSG00000005787.1"; havana_transcript "OTTMUST00000061773.1";
chr11	HAVANA	CDS	59095361	59095583	0	+	1	gene_id "ENSMUSG00000036860.15"; transcript_id "ENSMUST00000108786.8"; gene_type "protein_coding"; gene_name "Mrpl55"; transcript_type "protein_coding"; transcript_name "Mrpl55-204"; exon_number 3; exon_id "ENSMUSE00000678023.2"; level 2; protein_id "ENSMUSP00000104414.2"; transcript_support_level "2"; mgi_id "MGI:1914462"; tag "basic"; tag "Ensembl_canonical"; tag "GENCODE_Primary"; tag "appris_alternative_2"; tag "CCDS"; ccdsid "CCDS78955.1"; havana_gene "OTTMUSG00000005787.1"; havana_transcript "OTTMUST00000061773.1";
chr11	HAVANA	exon	59095361	59095583	0	+	.	gene_id "ENSMUSG00000036860.15"; transcript_id "ENSMUST00000108787.9"; gene_type "protein_coding"; gene_name "Mrpl55"; transcript_type "protein_coding"; transcript_name "Mrpl55-205"; exon_number 3; exon_id "ENSMUSE00000678023.2"; level 2; protein_id "ENSMUSP00000104415.3"; transcript_support_level "2"; mgi_id "MGI:1914462"; tag "basic"; tag "appris_alternative_2"; tag "CCDS"; ccdsid "CCDS78955.1"; havana_gene "OTTMUSG00000005787.1"; havana_transcript "OTTMUST00000061774.1";
chr11	HAVANA	CDS	59095361	59095583	0	+	1	gene_id "ENSMUSG00000036860.15"; transcript_id "ENSMUST00000108787.9"; gene_type "protein_coding"; gene_name "Mrpl55"; transcript_type "protein_coding"; transcript_name "Mrpl55-205"; exon_number 3; exon_id "ENSMUSE00000678023.2"; level 2; protein_id "ENSMUSP00000104415.3"; transcript_support_level "2"; mgi_id "MGI:1914462"; tag "basic"; tag "appris_alternative_2"; tag "CCDS"; ccdsid "CCDS78955.1"; havana_gene "OTTMUSG00000005787.1"; havana_transcript "OTTMUST00000061774.1";
chr11	HAVANA	exon	59095361	59095583	0	+	.	gene_id "ENSMUSG00000036860.15"; transcript_id "ENSMUST00000108784.4"; gene_type "protein_coding"; gene_name "Mrpl55"; transcript_type "protein_coding"; transcript_name "Mrpl55-202"; exon_number 3; exon_id "ENSMUSE00000678023.2"; level 2; protein_id "ENSMUSP00000104412.4"; transcript_support_level "1"; mgi_id "MGI:1914462"; tag "basic"; tag "appris_alternative_2"; tag "CCDS"; ccdsid "CCDS78955.1"; havana_gene "OTTMUSG00000005787.1"; havana_transcript "OTTMUST00000012809.1";
chr11	HAVANA	CDS	59095361	59095583	0	+	1	gene_id "ENSMUSG00000036860.15"; transcript_id "ENSMUST00000108784.4"; gene_type "protein_coding"; gene_name "Mrpl55"; transcript_type "protein_coding"; transcript_name "Mrpl55-202"; exon_number 3; exon_id "ENSMUSE00000678023.2"; level 2; protein_id "ENSMUSP00000104412.4"; transcript_support_level "1"; mgi_id "MGI:1914462"; tag "basic"; tag "appris_alternative_2"; tag "CCDS"; ccdsid "CCDS78955.1"; havana_gene "OTTMUSG00000005787.1"; havana_transcript "OTTMUST00000012809.1";
chr11	HAVANA	exon	59095382	59095583	0	+	.	gene_id "ENSMUSG00000036860.15"; transcript_id "ENSMUST00000045697.12"; gene_type "protein_coding"; gene_name "Mrpl55"; transcript_type "protein_coding"; transcript_name "Mrpl55-201"; exon_number 3; exon_id "ENSMUSE00000300772.2"; level 2; protein_id "ENSMUSP00000048814.6"; transcript_support_level "1"; mgi_id "MGI:1914462"; tag "basic"; tag "appris_principal_2"; tag "CCDS"; ccdsid "CCDS24763.1"; havana_gene "OTTMUSG00000005787.1"; havana_transcript "OTTMUST00000012808.1";
chr11	HAVANA	CDS	59095382	59095583	0	+	1	gene_id "ENSMUSG00000036860.15"; transcript_id "ENSMUST00000045697.12"; gene_type "protein_coding"; gene_name "Mrpl55"; transcript_type "protein_coding"; transcript_name "Mrpl55-201"; exon_number 3; exon_id "ENSMUSE00000300772.2"; level 2; protein_id "ENSMUSP00000048814.6"; transcript_support_level "1"; mgi_id "MGI:1914462"; tag "basic"; tag "appris_principal_2"; tag "CCDS"; ccdsid "CCDS24763.1"; havana_gene "OTTMUSG00000005787.1"; havana_transcript "OTTMUST00000012808.1";
chr11	HAVANA	exon	59095382	59095583	0	+	.	gene_id "ENSMUSG00000036860.15"; transcript_id "ENSMUST00000108785.2"; gene_type "protein_coding"; gene_name "Mrpl55"; transcript_type "protein_coding"; transcript_name "Mrpl55-203"; exon_number 3; exon_id "ENSMUSE00000300772.2"; level 2; protein_id "ENSMUSP00000104413.2"; transcript_support_level "1"; mgi_id "MGI:1914462"; tag "basic"; tag "appris_principal_2"; tag "CCDS"; ccdsid "CCDS24763.1"; havana_gene "OTTMUSG00000005787.1"; havana_transcript "OTTMUST00000061772.1";
chr11	HAVANA	CDS	59095382	59095583	0	+	1	gene_id "ENSMUSG00000036860.15"; transcript_id "ENSMUST00000108785.2"; gene_type "protein_coding"; gene_name "Mrpl55"; transcript_type "protein_coding"; transcript_name "Mrpl55-203"; exon_number 3; exon_id "ENSMUSE00000300772.2"; level 2; protein_id "ENSMUSP00000104413.2"; transcript_support_level "1"; mgi_id "MGI:1914462"; tag "basic"; tag "appris_principal_2"; tag "CCDS"; ccdsid "CCDS24763.1"; havana_gene "OTTMUSG00000005787.1"; havana_transcript "OTTMUST00000061772.1";
chr11	HAVANA	CDS	59096475	59096630	0	+	0	gene_id "ENSMUSG00000036860.15"; transcript_id "ENSMUST00000108786.8"; gene_type "protein_coding"; gene_name "Mrpl55"; transcript_type "protein_coding"; transcript_name "Mrpl55-204"; exon_number 4; exon_id "ENSMUSE00000678020.2"; level 2; protein_id "ENSMUSP00000104414.2"; transcript_support_level "2"; mgi_id "MGI:1914462"; tag "basic"; tag "Ensembl_canonical"; tag "GENCODE_Primary"; tag "appris_alternative_2"; tag "CCDS"; ccdsid "CCDS78955.1"; havana_gene "OTTMUSG00000005787.1"; havana_transcript "OTTMUST00000061773.1";
chr11	HAVANA	CDS	59096475	59096630	0	+	0	gene_id "ENSMUSG00000036860.15"; transcript_id "ENSMUST00000108787.9"; gene_type "protein_coding"; gene_name "Mrpl55"; transcript_type "protein_coding"; transcript_name "Mrpl55-205"; exon_number 4; exon_id "ENSMUSE00000678016.2"; level 2; protein_id "ENSMUSP00000104415.3"; transcript_support_level "2"; mgi_id "MGI:1914462"; tag "basic"; tag "appris_alternative_2"; tag "CCDS"; ccdsid "CCDS78955.1"; havana_gene "OTTMUSG00000005787.1"; havana_transcript "OTTMUST00000061774.1";
chr11	HAVANA	CDS	59096475	59096630	0	+	0	gene_id "ENSMUSG00000036860.15"; transcript_id "ENSMUST00000045697.12"; gene_type "protein_coding"; gene_name "Mrpl55"; transcript_type "protein_coding"; transcript_name "Mrpl55-201"; exon_number 4; exon_id "ENSMUSE00000340526.7"; level 2; protein_id "ENSMUSP00000048814.6"; transcript_support_level "1"; mgi_id "MGI:1914462"; tag "basic"; tag "appris_principal_2"; tag "CCDS"; ccdsid "CCDS24763.1"; havana_gene "OTTMUSG00000005787.1"; havana_transcript "OTTMUST00000012808.1";
chr11	HAVANA	CDS	59096475	59096630	0	+	0	gene_id "ENSMUSG00000036860.15"; transcript_id "ENSMUST00000108785.2"; gene_type "protein_coding"; gene_name "Mrpl55"; transcript_type "protein_coding"; transcript_name "Mrpl55-203"; exon_number 4; exon_id "ENSMUSE00000678018.2"; level 2; protein_id "ENSMUSP00000104413.2"; transcript_support_level "1"; mgi_id "MGI:1914462"; tag "basic"; tag "appris_principal_2"; tag "CCDS"; ccdsid "CCDS24763.1"; havana_gene "OTTMUSG00000005787.1"; havana_transcript "OTTMUST00000061772.1";
chr11	HAVANA	CDS	59096475	59096630	0	+	0	gene_id "ENSMUSG00000036860.15"; transcript_id "ENSMUST00000108784.4"; gene_type "protein_coding"; gene_name "Mrpl55"; transcript_type "protein_coding"; transcript_name "Mrpl55-202"; exon_number 4; exon_id "ENSMUSE00000678016.2"; level 2; protein_id "ENSMUSP00000104412.4"; transcript_support_level "1"; mgi_id "MGI:1914462"; tag "basic"; tag "appris_alternative_2"; tag "CCDS"; ccdsid "CCDS78955.1"; havana_gene "OTTMUSG00000005787.1"; havana_transcript "OTTMUST00000012809.1";
chr11	HAVANA	exon	59096475	59096714	0	+	.	gene_id "ENSMUSG00000036860.15"; transcript_id "ENSMUST00000108787.9"; gene_type "protein_coding"; gene_name "Mrpl55"; transcript_type "protein_coding"; transcript_name "Mrpl55-205"; exon_number 4; exon_id "ENSMUSE00000678016.2"; level 2; protein_id "ENSMUSP00000104415.3"; transcript_support_level "2"; mgi_id "MGI:1914462"; tag "basic"; tag "appris_alternative_2"; tag "CCDS"; ccdsid "CCDS78955.1"; havana_gene "OTTMUSG00000005787.1"; havana_transcript "OTTMUST00000061774.1";
chr11	HAVANA	exon	59096475	59096714	0	+	.	gene_id "ENSMUSG00000036860.15"; transcript_id "ENSMUST00000108784.4"; gene_type "protein_coding"; gene_name "Mrpl55"; transcript_type "protein_coding"; transcript_name "Mrpl55-202"; exon_number 4; exon_id "ENSMUSE00000678016.2"; level 2; protein_id "ENSMUSP00000104412.4"; transcript_support_level "1"; mgi_id "MGI:1914462"; tag "basic"; tag "appris_alternative_2"; tag "CCDS"; ccdsid "CCDS78955.1"; havana_gene "OTTMUSG00000005787.1"; havana_transcript "OTTMUST00000012809.1";
chr11	HAVANA	exon	59096475	59096753	0	+	.	gene_id "ENSMUSG00000036860.15"; transcript_id "ENSMUST00000108786.8"; gene_type "protein_coding"; gene_name "Mrpl55"; transcript_type "protein_coding"; transcript_name "Mrpl55-204"; exon_number 4; exon_id "ENSMUSE00000678020.2"; level 2; protein_id "ENSMUSP00000104414.2"; transcript_support_level "2"; mgi_id "MGI:1914462"; tag "basic"; tag "Ensembl_canonical"; tag "GENCODE_Primary"; tag "appris_alternative_2"; tag "CCDS"; ccdsid "CCDS78955.1"; havana_gene "OTTMUSG00000005787.1"; havana_transcript "OTTMUST00000061773.1";
chr11	HAVANA	exon	59096475	59096828	0	+	.	gene_id "ENSMUSG00000036860.15"; transcript_id "ENSMUST00000108785.2"; gene_type "protein_coding"; gene_name "Mrpl55"; transcript_type "protein_coding"; transcript_name "Mrpl55-203"; exon_number 4; exon_id "ENSMUSE00000678018.2"; level 2; protein_id "ENSMUSP00000104413.2"; transcript_support_level "1"; mgi_id "MGI:1914462"; tag "basic"; tag "appris_principal_2"; tag "CCDS"; ccdsid "CCDS24763.1"; havana_gene "OTTMUSG00000005787.1"; havana_transcript "OTTMUST00000061772.1";
chr11	HAVANA	exon	59096475	59096960	0	+	.	gene_id "ENSMUSG00000036860.15"; transcript_id "ENSMUST00000045697.12"; gene_type "protein_coding"; gene_name "Mrpl55"; transcript_type "protein_coding"; transcript_name "Mrpl55-201"; exon_number 4; exon_id "ENSMUSE00000340526.7"; level 2; protein_id "ENSMUSP00000048814.6"; transcript_support_level "1"; mgi_id "MGI:1914462"; tag "basic"; tag "appris_principal_2"; tag "CCDS"; ccdsid "CCDS24763.1"; havana_gene "OTTMUSG00000005787.1"; havana_transcript "OTTMUST00000012808.1";
chr11	HAVANA	stop_codon	59096631	59096633	0	+	0	gene_id "ENSMUSG00000036860.15"; transcript_id "ENSMUST00000108786.8"; gene_type "protein_coding"; gene_name "Mrpl55"; transcript_type "protein_coding"; transcript_name "Mrpl55-204"; exon_number 4; exon_id "ENSMUSE00000678020.2"; level 2; protein_id "ENSMUSP00000104414.2"; transcript_support_level "2"; mgi_id "MGI:1914462"; tag "basic"; tag "Ensembl_canonical"; tag "GENCODE_Primary"; tag "appris_alternative_2"; tag "CCDS"; ccdsid "CCDS78955.1"; havana_gene "OTTMUSG00000005787.1"; havana_transcript "OTTMUST00000061773.1";
chr11	HAVANA	stop_codon	59096631	59096633	0	+	0	gene_id "ENSMUSG00000036860.15"; transcript_id "ENSMUST00000108787.9"; gene_type "protein_coding"; gene_name "Mrpl55"; transcript_type "protein_coding"; transcript_name "Mrpl55-205"; exon_number 4; exon_id "ENSMUSE00000678016.2"; level 2; protein_id "ENSMUSP00000104415.3"; transcript_support_level "2"; mgi_id "MGI:1914462"; tag "basic"; tag "appris_alternative_2"; tag "CCDS"; ccdsid "CCDS78955.1"; havana_gene "OTTMUSG00000005787.1"; havana_transcript "OTTMUST00000061774.1";
chr11	HAVANA	stop_codon	59096631	59096633	0	+	0	gene_id "ENSMUSG00000036860.15"; transcript_id "ENSMUST00000045697.12"; gene_type "protein_coding"; gene_name "Mrpl55"; transcript_type "protein_coding"; transcript_name "Mrpl55-201"; exon_number 4; exon_id "ENSMUSE00000340526.7"; level 2; protein_id "ENSMUSP00000048814.6"; transcript_support_level "1"; mgi_id "MGI:1914462"; tag "basic"; tag "appris_principal_2"; tag "CCDS"; ccdsid "CCDS24763.1"; havana_gene "OTTMUSG00000005787.1"; havana_transcript "OTTMUST00000012808.1";
chr11	HAVANA	stop_codon	59096631	59096633	0	+	0	gene_id "ENSMUSG00000036860.15"; transcript_id "ENSMUST00000108785.2"; gene_type "protein_coding"; gene_name "Mrpl55"; transcript_type "protein_coding"; transcript_name "Mrpl55-203"; exon_number 4; exon_id "ENSMUSE00000678018.2"; level 2; protein_id "ENSMUSP00000104413.2"; transcript_support_level "1"; mgi_id "MGI:1914462"; tag "basic"; tag "appris_principal_2"; tag "CCDS"; ccdsid "CCDS24763.1"; havana_gene "OTTMUSG00000005787.1"; havana_transcript "OTTMUST00000061772.1";
chr11	HAVANA	stop_codon	59096631	59096633	0	+	0	gene_id "ENSMUSG00000036860.15"; transcript_id "ENSMUST00000108784.4"; gene_type "protein_coding"; gene_name "Mrpl55"; transcript_type "protein_coding"; transcript_name "Mrpl55-202"; exon_number 4; exon_id "ENSMUSE00000678016.2"; level 2; protein_id "ENSMUSP00000104412.4"; transcript_support_level "1"; mgi_id "MGI:1914462"; tag "basic"; tag "appris_alternative_2"; tag "CCDS"; ccdsid "CCDS78955.1"; havana_gene "OTTMUSG00000005787.1"; havana_transcript "OTTMUST00000012809.1";
chr11	HAVANA	UTR	59096631	59096714	0	+	.	gene_id "ENSMUSG00000036860.15"; transcript_id "ENSMUST00000108787.9"; gene_type "protein_coding"; gene_name "Mrpl55"; transcript_type "protein_coding"; transcript_name "Mrpl55-205"; exon_number 4; exon_id "ENSMUSE00000678016.2"; level 2; protein_id "ENSMUSP00000104415.3"; transcript_support_level "2"; mgi_id "MGI:1914462"; tag "basic"; tag "appris_alternative_2"; tag "CCDS"; ccdsid "CCDS78955.1"; havana_gene "OTTMUSG00000005787.1"; havana_transcript "OTTMUST00000061774.1";
chr11	HAVANA	UTR	59096631	59096714	0	+	.	gene_id "ENSMUSG00000036860.15"; transcript_id "ENSMUST00000108784.4"; gene_type "protein_coding"; gene_name "Mrpl55"; transcript_type "protein_coding"; transcript_name "Mrpl55-202"; exon_number 4; exon_id "ENSMUSE00000678016.2"; level 2; protein_id "ENSMUSP00000104412.4"; transcript_support_level "1"; mgi_id "MGI:1914462"; tag "basic"; tag "appris_alternative_2"; tag "CCDS"; ccdsid "CCDS78955.1"; havana_gene "OTTMUSG00000005787.1"; havana_transcript "OTTMUST00000012809.1";
chr11	HAVANA	UTR	59096631	59096753	0	+	.	gene_id "ENSMUSG00000036860.15"; transcript_id "ENSMUST00000108786.8"; gene_type "protein_coding"; gene_name "Mrpl55"; transcript_type "protein_coding"; transcript_name "Mrpl55-204"; exon_number 4; exon_id "ENSMUSE00000678020.2"; level 2; protein_id "ENSMUSP00000104414.2"; transcript_support_level "2"; mgi_id "MGI:1914462"; tag "basic"; tag "Ensembl_canonical"; tag "GENCODE_Primary"; tag "appris_alternative_2"; tag "CCDS"; ccdsid "CCDS78955.1"; havana_gene "OTTMUSG00000005787.1"; havana_transcript "OTTMUST00000061773.1";
chr11	HAVANA	UTR	59096631	59096828	0	+	.	gene_id "ENSMUSG00000036860.15"; transcript_id "ENSMUST00000108785.2"; gene_type "protein_coding"; gene_name "Mrpl55"; transcript_type "protein_coding"; transcript_name "Mrpl55-203"; exon_number 4; exon_id "ENSMUSE00000678018.2"; level 2; protein_id "ENSMUSP00000104413.2"; transcript_support_level "1"; mgi_id "MGI:1914462"; tag "basic"; tag "appris_principal_2"; tag "CCDS"; ccdsid "CCDS24763.1"; havana_gene "OTTMUSG00000005787.1"; havana_transcript "OTTMUST00000061772.1";
chr11	HAVANA	UTR	59096631	59096960	0	+	.	gene_id "ENSMUSG00000036860.15"; transcript_id "ENSMUST00000045697.12"; gene_type "protein_coding"; gene_name "Mrpl55"; transcript_type "protein_coding"; transcript_name "Mrpl55-201"; exon_number 4; exon_id "ENSMUSE00000340526.7"; level 2; protein_id "ENSMUSP00000048814.6"; transcript_support_level "1"; mgi_id "MGI:1914462"; tag "basic"; tag "appris_principal_2"; tag "CCDS"; ccdsid "CCDS24763.1"; havana_gene "OTTMUSG00000005787.1"; havana_transcript "OTTMUST00000012808.1";
chr11	HAVANA	UTR	59099147	59099254	0	+	.	gene_id "ENSMUSG00000020441.7"; transcript_id "ENSMUST00000020719.7"; gene_type "protein_coding"; gene_name "2310033P09Rik"; transcript_type "protein_coding"; transcript_name "2310033P09Rik-201"; exon_number 1; exon_id "ENSMUSE00000357828.4"; level 2; protein_id "ENSMUSP00000020719.7"; transcript_support_level "1"; mgi_id "MGI:1915112"; tag "basic"; tag "Ensembl_canonical"; tag "GENCODE_Primary"; tag "appris_principal_1"; tag "CCDS"; ccdsid "CCDS24764.1"; havana_gene "OTTMUSG00000005780.1"; havana_transcript "OTTMUST00000012797.1";
chr11	HAVANA	exon	59099147	59099499	0	+	.	gene_id "ENSMUSG00000020441.7"; transcript_id "ENSMUST00000020719.7"; gene_type "protein_coding"; gene_name "2310033P09Rik"; transcript_type "protein_coding"; transcript_name "2310033P09Rik-201"; exon_number 1; exon_id "ENSMUSE00000357828.4"; level 2; protein_id "ENSMUSP00000020719.7"; transcript_support_level "1"; mgi_id "MGI:1915112"; tag "basic"; tag "Ensembl_canonical"; tag "GENCODE_Primary"; tag "appris_principal_1"; tag "CCDS"; ccdsid "CCDS24764.1"; havana_gene "OTTMUSG00000005780.1"; havana_transcript "OTTMUST00000012797.1";
chr11	HAVANA	gene	59099147	59101564	0	+	.	gene_id "ENSMUSG00000020441.7"; gene_type "protein_coding"; gene_name "2310033P09Rik"; level 2; mgi_id "MGI:1915112"; havana_gene "OTTMUSG00000005780.1";
chr11	HAVANA	transcript	59099147	59101564	0	+	.	gene_id "ENSMUSG00000020441.7"; transcript_id "ENSMUST00000020719.7"; gene_type "protein_coding"; gene_name "2310033P09Rik"; transcript_type "protein_coding"; transcript_name "2310033P09Rik-201"; level 2; protein_id "ENSMUSP00000020719.7"; transcript_support_level "1"; mgi_id "MGI:1915112"; tag "basic"; tag "Ensembl_canonical"; tag "GENCODE_Primary"; tag "appris_principal_1"; tag "CCDS"; ccdsid "CCDS24764.1"; havana_gene "OTTMUSG00000005780.1"; havana_transcript "OTTMUST00000012797.1";
chr11	HAVANA	start_codon	59099255	59099257	0	+	0	gene_id "ENSMUSG00000020441.7"; transcript_id "ENSMUST00000020719.7"; gene_type "protein_coding"; gene_name "2310033P09Rik"; transcript_type "protein_coding"; transcript_name "2310033P09Rik-201"; exon_number 1; exon_id "ENSMUSE00000357828.4"; level 2; protein_id "ENSMUSP00000020719.7"; transcript_support_level "1"; mgi_id "MGI:1915112"; tag "basic"; tag "Ensembl_canonical"; tag "GENCODE_Primary"; tag "appris_principal_1"; tag "CCDS"; ccdsid "CCDS24764.1"; havana_gene "OTTMUSG00000005780.1"; havana_transcript "OTTMUST00000012797.1";
chr11	HAVANA	CDS	59099255	59099499	0	+	0	gene_id "ENSMUSG00000020441.7"; transcript_id "ENSMUST00000020719.7"; gene_type "protein_coding"; gene_name "2310033P09Rik"; transcript_type "protein_coding"; transcript_name "2310033P09Rik-201"; exon_number 1; exon_id "ENSMUSE00000357828.4"; level 2; protein_id "ENSMUSP00000020719.7"; transcript_support_level "1"; mgi_id "MGI:1915112"; tag "basic"; tag "Ensembl_canonical"; tag "GENCODE_Primary"; tag "appris_principal_1"; tag "CCDS"; ccdsid "CCDS24764.1"; havana_gene "OTTMUSG00000005780.1"; havana_transcript "OTTMUST00000012797.1";
chr11	HAVANA	exon	59099646	59099691	0	+	.	gene_id "ENSMUSG00000020441.7"; transcript_id "ENSMUST00000020719.7"; gene_type "protein_coding"; gene_name "2310033P09Rik"; transcript_type "protein_coding"; transcript_name "2310033P09Rik-201"; exon_number 2; exon_id "ENSMUSE00000104708.2"; level 2; protein_id "ENSMUSP00000020719.7"; transcript_support_level "1"; mgi_id "MGI:1915112"; tag "basic"; tag "Ensembl_canonical"; tag "GENCODE_Primary"; tag "appris_principal_1"; tag "CCDS"; ccdsid "CCDS24764.1"; havana_gene "OTTMUSG00000005780.1"; havana_transcript "OTTMUST00000012797.1";
chr11	HAVANA	CDS	59099646	59099691	0	+	1	gene_id "ENSMUSG00000020441.7"; transcript_id "ENSMUST00000020719.7"; gene_type "protein_coding"; gene_name "2310033P09Rik"; transcript_type "protein_coding"; transcript_name "2310033P09Rik-201"; exon_number 2; exon_id "ENSMUSE00000104708.2"; level 2; protein_id "ENSMUSP00000020719.7"; transcript_support_level "1"; mgi_id "MGI:1915112"; tag "basic"; tag "Ensembl_canonical"; tag "GENCODE_Primary"; tag "appris_principal_1"; tag "CCDS"; ccdsid "CCDS24764.1"; havana_gene "OTTMUSG00000005780.1"; havana_transcript "OTTMUST00000012797.1";
chr11	HAVANA	exon	59099795	59099877	0	+	.	gene_id "ENSMUSG00000020441.7"; transcript_id "ENSMUST00000020719.7"; gene_type "protein_coding"; gene_name "2310033P09Rik"; transcript_type "protein_coding"; transcript_name "2310033P09Rik-201"; exon_number 3; exon_id "ENSMUSE00000104717.2"; level 2; protein_id "ENSMUSP00000020719.7"; transcript_support_level "1"; mgi_id "MGI:1915112"; tag "basic"; tag "Ensembl_canonical"; tag "GENCODE_Primary"; tag "appris_principal_1"; tag "CCDS"; ccdsid "CCDS24764.1"; havana_gene "OTTMUSG00000005780.1"; havana_transcript "OTTMUST00000012797.1";
chr11	HAVANA	CDS	59099795	59099877	0	+	0	gene_id "ENSMUSG00000020441.7"; transcript_id "ENSMUST00000020719.7"; gene_type "protein_coding"; gene_name "2310033P09Rik"; transcript_type "protein_coding"; transcript_name "2310033P09Rik-201"; exon_number 3; exon_id "ENSMUSE00000104717.2"; level 2; protein_id "ENSMUSP00000020719.7"; transcript_support_level "1"; mgi_id "MGI:1915112"; tag "basic"; tag "Ensembl_canonical"; tag "GENCODE_Primary"; tag "appris_principal_1"; tag "CCDS"; ccdsid "CCDS24764.1"; havana_gene "OTTMUSG00000005780.1"; havana_transcript "OTTMUST00000012797.1";
chr11	HAVANA	exon	59099954	59100026	0	+	.	gene_id "ENSMUSG00000020441.7"; transcript_id "ENSMUST00000020719.7"; gene_type "protein_coding"; gene_name "2310033P09Rik"; transcript_type "protein_coding"; transcript_name "2310033P09Rik-201"; exon_number 4; exon_id "ENSMUSE00000104711.2"; level 2; protein_id "ENSMUSP00000020719.7"; transcript_support_level "1"; mgi_id "MGI:1915112"; tag "basic"; tag "Ensembl_canonical"; tag "GENCODE_Primary"; tag "appris_principal_1"; tag "CCDS"; ccdsid "CCDS24764.1"; havana_gene "OTTMUSG00000005780.1"; havana_transcript "OTTMUST00000012797.1";
chr11	HAVANA	CDS	59099954	59100026	0	+	1	gene_id "ENSMUSG00000020441.7"; transcript_id "ENSMUST00000020719.7"; gene_type "protein_coding"; gene_name "2310033P09Rik"; transcript_type "protein_coding"; transcript_name "2310033P09Rik-201"; exon_number 4; exon_id "ENSMUSE00000104711.2"; level 2; protein_id "ENSMUSP00000020719.7"; transcript_support_level "1"; mgi_id "MGI:1915112"; tag "basic"; tag "Ensembl_canonical"; tag "GENCODE_Primary"; tag "appris_principal_1"; tag "CCDS"; ccdsid "CCDS24764.1"; havana_gene "OTTMUSG00000005780.1"; havana_transcript "OTTMUST00000012797.1";
chr11	HAVANA	exon	59100134	59100219	0	+	.	gene_id "ENSMUSG00000020441.7"; transcript_id "ENSMUST00000020719.7"; gene_type "protein_coding"; gene_name "2310033P09Rik"; transcript_type "protein_coding"; transcript_name "2310033P09Rik-201"; exon_number 5; exon_id "ENSMUSE00000104716.2"; level 2; protein_id "ENSMUSP00000020719.7"; transcript_support_level "1"; mgi_id "MGI:1915112"; tag "basic"; tag "Ensembl_canonical"; tag "GENCODE_Primary"; tag "appris_principal_1"; tag "CCDS"; ccdsid "CCDS24764.1"; havana_gene "OTTMUSG00000005780.1"; havana_transcript "OTTMUST00000012797.1";
chr11	HAVANA	CDS	59100134	59100219	0	+	0	gene_id "ENSMUSG00000020441.7"; transcript_id "ENSMUST00000020719.7"; gene_type "protein_coding"; gene_name "2310033P09Rik"; transcript_type "protein_coding"; transcript_name "2310033P09Rik-201"; exon_number 5; exon_id "ENSMUSE00000104716.2"; level 2; protein_id "ENSMUSP00000020719.7"; transcript_support_level "1"; mgi_id "MGI:1915112"; tag "basic"; tag "Ensembl_canonical"; tag "GENCODE_Primary"; tag "appris_principal_1"; tag "CCDS"; ccdsid "CCDS24764.1"; havana_gene "OTTMUSG00000005780.1"; havana_transcript "OTTMUST00000012797.1";
chr11	HAVANA	exon	59100799	59100930	0	+	.	gene_id "ENSMUSG00000020441.7"; transcript_id "ENSMUST00000020719.7"; gene_type "protein_coding"; gene_name "2310033P09Rik"; transcript_type "protein_coding"; transcript_name "2310033P09Rik-201"; exon_number 6; exon_id "ENSMUSE00000104715.2"; level 2; protein_id "ENSMUSP00000020719.7"; transcript_support_level "1"; mgi_id "MGI:1915112"; tag "basic"; tag "Ensembl_canonical"; tag "GENCODE_Primary"; tag "appris_principal_1"; tag "CCDS"; ccdsid "CCDS24764.1"; havana_gene "OTTMUSG00000005780.1"; havana_transcript "OTTMUST00000012797.1";
chr11	HAVANA	CDS	59100799	59100930	0	+	1	gene_id "ENSMUSG00000020441.7"; transcript_id "ENSMUST00000020719.7"; gene_type "protein_coding"; gene_name "2310033P09Rik"; transcript_type "protein_coding"; transcript_name "2310033P09Rik-201"; exon_number 6; exon_id "ENSMUSE00000104715.2"; level 2; protein_id "ENSMUSP00000020719.7"; transcript_support_level "1"; mgi_id "MGI:1915112"; tag "basic"; tag "Ensembl_canonical"; tag "GENCODE_Primary"; tag "appris_principal_1"; tag "CCDS"; ccdsid "CCDS24764.1"; havana_gene "OTTMUSG00000005780.1"; havana_transcript "OTTMUST00000012797.1";
chr11	HAVANA	CDS	59101053	59101167	0	+	1	gene_id "ENSMUSG00000020441.7"; transcript_id "ENSMUST00000020719.7"; gene_type "protein_coding"; gene_name "2310033P09Rik"; transcript_type "protein_coding"; transcript_name "2310033P09Rik-201"; exon_number 7; exon_id "ENSMUSE00000355063.8"; level 2; protein_id "ENSMUSP00000020719.7"; transcript_support_level "1"; mgi_id "MGI:1915112"; tag "basic"; tag "Ensembl_canonical"; tag "GENCODE_Primary"; tag "appris_principal_1"; tag "CCDS"; ccdsid "CCDS24764.1"; havana_gene "OTTMUSG00000005780.1"; havana_transcript "OTTMUST00000012797.1";
chr11	HAVANA	exon	59101053	59101564	0	+	.	gene_id "ENSMUSG00000020441.7"; transcript_id "ENSMUST00000020719.7"; gene_type "protein_coding"; gene_name "2310033P09Rik"; transcript_type "protein_coding"; transcript_name "2310033P09Rik-201"; exon_number 7; exon_id "ENSMUSE00000355063.8"; level 2; protein_id "ENSMUSP00000020719.7"; transcript_support_level "1"; mgi_id "MGI:1915112"; tag "basic"; tag "Ensembl_canonical"; tag "GENCODE_Primary"; tag "appris_principal_1"; tag "CCDS"; ccdsid "CCDS24764.1"; havana_gene "OTTMUSG00000005780.1"; havana_transcript "OTTMUST00000012797.1";
chr11	HAVANA	stop_codon	59101168	59101170	0	+	0	gene_id "ENSMUSG00000020441.7"; transcript_id "ENSMUST00000020719.7"; gene_type "protein_coding"; gene_name "2310033P09Rik"; transcript_type "protein_coding"; transcript_name "2310033P09Rik-201"; exon_number 7; exon_id "ENSMUSE00000355063.8"; level 2; protein_id "ENSMUSP00000020719.7"; transcript_support_level "1"; mgi_id "MGI:1915112"; tag "basic"; tag "Ensembl_canonical"; tag "GENCODE_Primary"; tag "appris_principal_1"; tag "CCDS"; ccdsid "CCDS24764.1"; havana_gene "OTTMUSG00000005780.1"; havana_transcript "OTTMUST00000012797.1";
chr11	HAVANA	UTR	59101168	59101564	0	+	.	gene_id "ENSMUSG00000020441.7"; transcript_id "ENSMUST00000020719.7"; gene_type "protein_coding"; gene_name "2310033P09Rik"; transcript_type "protein_coding"; transcript_name "2310033P09Rik-201"; exon_number 7; exon_id "ENSMUSE00000355063.8"; level 2; protein_id "ENSMUSP00000020719.7"; transcript_support_level "1"; mgi_id "MGI:1915112"; tag "basic"; tag "Ensembl_canonical"; tag "GENCODE_Primary"; tag "appris_principal_1"; tag "CCDS"; ccdsid "CCDS24764.1"; havana_gene "OTTMUSG00000005780.1"; havana_transcript "OTTMUST00000012797.1";
chr11	HAVANA	exon	59119154	59119650	0	+	.	gene_id "ENSMUSG00000120286.2"; transcript_id "ENSMUST00000242297.2"; gene_type "lncRNA"; gene_name "Gm57335"; transcript_type "lncRNA"; transcript_name "Gm57335-201"; exon_number 1; exon_id "ENSMUSE00001729438.1"; level 2; mgi_id "MGI:7338583"; tag "basic"; tag "TAGENE";
chr11	HAVANA	transcript	59119154	59121042	0	+	.	gene_id "ENSMUSG00000120286.2"; transcript_id "ENSMUST00000242297.2"; gene_type "lncRNA"; gene_name "Gm57335"; transcript_type "lncRNA"; transcript_name "Gm57335-201"; level 2; mgi_id "MGI:7338583"; tag "basic"; tag "TAGENE";
chr11	HAVANA	gene	59119154	59125902	0	+	.	gene_id "ENSMUSG00000120286.2"; gene_type "lncRNA"; gene_name "Gm57335"; level 2; mgi_id "MGI:7338583";
chr11	HAVANA	transcript	59119183	59120612	0	+	.	gene_id "ENSMUSG00000120286.2"; transcript_id "ENSMUST00000370715.1"; gene_type "lncRNA"; gene_name "Gm57335"; transcript_type "lncRNA"; transcript_name "Gm57335-203"; level 2; mgi_id "MGI:7338583"; tag "TAGENE";
chr11	HAVANA	exon	59119183	59120612	0	+	.	gene_id "ENSMUSG00000120286.2"; transcript_id "ENSMUST00000370715.1"; gene_type "lncRNA"; gene_name "Gm57335"; transcript_type "lncRNA"; transcript_name "Gm57335-203"; exon_number 1; exon_id "ENSMUSE00001729433.1"; level 2; mgi_id "MGI:7338583"; tag "TAGENE";
chr11	HAVANA	exon	59119194	59119345	0	+	.	gene_id "ENSMUSG00000120286.2"; transcript_id "ENSMUST00000370716.1"; gene_type "lncRNA"; gene_name "Gm57335"; transcript_type "lncRNA"; transcript_name "Gm57335-204"; exon_number 1; exon_id "ENSMUSE00001729439.1"; level 2; mgi_id "MGI:7338583"; tag "TAGENE";
chr11	HAVANA	transcript	59119194	59120604	0	+	.	gene_id "ENSMUSG00000120286.2"; transcript_id "ENSMUST00000370716.1"; gene_type "lncRNA"; gene_name "Gm57335"; transcript_type "lncRNA"; transcript_name "Gm57335-204"; level 2; mgi_id "MGI:7338583"; tag "TAGENE";
chr11	HAVANA	exon	59119248	59119758	0	+	.	gene_id "ENSMUSG00000120286.2"; transcript_id "ENSMUST00000370717.1"; gene_type "lncRNA"; gene_name "Gm57335"; transcript_type "lncRNA"; transcript_name "Gm57335-205"; exon_number 1; exon_id "ENSMUSE00001729434.1"; level 2; mgi_id "MGI:7338583"; tag "TAGENE";
chr11	HAVANA	transcript	59119248	59120612	0	+	.	gene_id "ENSMUSG00000120286.2"; transcript_id "ENSMUST00000370717.1"; gene_type "lncRNA"; gene_name "Gm57335"; transcript_type "lncRNA"; transcript_name "Gm57335-205"; level 2; mgi_id "MGI:7338583"; tag "TAGENE";
chr11	HAVANA	exon	59119314	59119650	0	+	.	gene_id "ENSMUSG00000120286.2"; transcript_id "ENSMUST00000370714.1"; gene_type "lncRNA"; gene_name "Gm57335"; transcript_type "lncRNA"; transcript_name "Gm57335-202"; exon_number 1; exon_id "ENSMUSE00001729437.1"; level 2; mgi_id "MGI:7338583"; tag "basic"; tag "Ensembl_canonical"; tag "GENCODE_Primary"; tag "TAGENE";
chr11	ENSEMBL_gcm37	exon	59119314	59119650	0.00567504933765881	+	.	gene_id "ENSMUSG00000120286.2"; transcript_id "ENSMUSG00000120286.2_tx_3"; exon_id "chr11_59119314_59119650_+"; exonnum "1"; txlen "1459";
chr11	HAVANA	transcript	59119314	59125902	0	+	.	gene_id "ENSMUSG00000120286.2"; transcript_id "ENSMUST00000370714.1"; gene_type "lncRNA"; gene_name "Gm57335"; transcript_type "lncRNA"; transcript_name "Gm57335-202"; level 2; mgi_id "MGI:7338583"; tag "basic"; tag "Ensembl_canonical"; tag "GENCODE_Primary"; tag "TAGENE";
chr11	HAVANA	exon	59120013	59120604	0	+	.	gene_id "ENSMUSG00000120286.2"; transcript_id "ENSMUST00000370716.1"; gene_type "lncRNA"; gene_name "Gm57335"; transcript_type "lncRNA"; transcript_name "Gm57335-204"; exon_number 2; exon_id "ENSMUSE00001729436.1"; level 2; mgi_id "MGI:7338583"; tag "TAGENE";
chr11	HAVANA	exon	59120013	59120612	0	+	.	gene_id "ENSMUSG00000120286.2"; transcript_id "ENSMUST00000370717.1"; gene_type "lncRNA"; gene_name "Gm57335"; transcript_type "lncRNA"; transcript_name "Gm57335-205"; exon_number 2; exon_id "ENSMUSE00001729431.1"; level 2; mgi_id "MGI:7338583"; tag "TAGENE";
chr11	HAVANA	exon	59120013	59121042	0	+	.	gene_id "ENSMUSG00000120286.2"; transcript_id "ENSMUST00000242297.2"; gene_type "lncRNA"; gene_name "Gm57335"; transcript_type "lncRNA"; transcript_name "Gm57335-201"; exon_number 2; exon_id "ENSMUSE00001729432.1"; level 2; mgi_id "MGI:7338583"; tag "basic"; tag "TAGENE";
chr11	sragcm37_es	exon	59124656	59124784	0.00567504933765881	+	.	gene_id "ENSMUSG00000120286.2"; transcript_id "ENSMUSG00000120286.2_tx_2"; exon_id "chr11_59124656_59124784_+"; exonnum "1"; txlen "1251";
chr11	HAVANA	exon	59125429	59125539	0	+	.	gene_id "ENSMUSG00000120286.2"; transcript_id "ENSMUST00000370714.1"; gene_type "lncRNA"; gene_name "Gm57335"; transcript_type "lncRNA"; transcript_name "Gm57335-202"; exon_number 2; exon_id "ENSMUSE00001729440.1"; level 2; mgi_id "MGI:7338583"; tag "basic"; tag "Ensembl_canonical"; tag "GENCODE_Primary"; tag "TAGENE";
chr11	ENSEMBL_gcm37	exon	59125429	59125539	0.00567504933765881	+	.	gene_id "ENSMUSG00000120286.2"; transcript_id "ENSMUSG00000120286.2_tx_2"; exon_id "chr11_59125429_59125539_+"; exonnum "2"; txlen "1251";
chr11	ENSEMBL_gcm37	exon	59125429	59125539	0.00567504933765881	+	.	gene_id "ENSMUSG00000120286.2"; transcript_id "ENSMUSG00000120286.2_tx_3"; exon_id "chr11_59125429_59125539_+"; exonnum "2"; txlen "1459";
chr11	HAVANA	exon	59125815	59125902	0	+	.	gene_id "ENSMUSG00000120286.2"; transcript_id "ENSMUST00000370714.1"; gene_type "lncRNA"; gene_name "Gm57335"; transcript_type "lncRNA"; transcript_name "Gm57335-202"; exon_number 3; exon_id "ENSMUSE00001729435.1"; level 2; mgi_id "MGI:7338583"; tag "basic"; tag "Ensembl_canonical"; tag "GENCODE_Primary"; tag "TAGENE";
chr11	sragcm37_mid	exon	59125815	59125920	0.00567504933765881	+	.	gene_id "ENSMUSG00000120286.2"; transcript_id "ENSMUSG00000120286.2_tx_2"; exon_id "chr11_59125815_59125920_+"; exonnum "3"; txlen "1251";
chr11	sragcm37_mid	exon	59125815	59125920	0.00567504933765881	+	.	gene_id "ENSMUSG00000120286.2"; transcript_id "ENSMUSG00000120286.2_tx_3"; exon_id "chr11_59125815_59125920_+"; exonnum "3"; txlen "1459";
chr11	sragcm37_mid	exon	59126202	59126241	0.00567504933765881	+	.	gene_id "ENSMUSG00000120286.2"; transcript_id "ENSMUSG00000120286.2_tx_2"; exon_id "chr11_59126202_59126241_+"; exonnum "4"; txlen "1251";
chr11	sragcm37_mid	exon	59126202	59126241	0.00567504933765881	+	.	gene_id "ENSMUSG00000120286.2"; transcript_id "ENSMUSG00000120286.2_tx_3"; exon_id "chr11_59126202_59126241_+"; exonnum "4"; txlen "1459";
chr11	sragcm37_mid	exon	59126580	59126698	0.00567504933765881	+	.	gene_id "ENSMUSG00000120286.2"; transcript_id "ENSMUSG00000120286.2_tx_2"; exon_id "chr11_59126580_59126698_+"; exonnum "5"; txlen "1251";
chr11	sragcm37_mid	exon	59126580	59126698	0.00567504933765881	+	.	gene_id "ENSMUSG00000120286.2"; transcript_id "ENSMUSG00000120286.2_tx_3"; exon_id "chr11_59126580_59126698_+"; exonnum "5"; txlen "1459";
chr11	sragcm37_mid	exon	59127963	59128070	0.00567504933765881	+	.	gene_id "ENSMUSG00000120286.2"; transcript_id "ENSMUSG00000120286.2_tx_2"; exon_id "chr11_59127963_59128070_+"; exonnum "6"; txlen "1251";
chr11	sragcm37_mid	exon	59127963	59128070	0.00567504933765881	+	.	gene_id "ENSMUSG00000120286.2"; transcript_id "ENSMUSG00000120286.2_tx_3"; exon_id "chr11_59127963_59128070_+"; exonnum "6"; txlen "1459";
chr11	sragcm37_mid	exon	59129452	59129531	0.00567504933765881	+	.	gene_id "ENSMUSG00000120286.2"; transcript_id "ENSMUSG00000120286.2_tx_2"; exon_id "chr11_59129452_59129531_+"; exonnum "7"; txlen "1251";
chr11	sragcm37_mid	exon	59129452	59129531	0.00567504933765881	+	.	gene_id "ENSMUSG00000120286.2"; transcript_id "ENSMUSG00000120286.2_tx_3"; exon_id "chr11_59129452_59129531_+"; exonnum "7"; txlen "1459";
chr11	sragcm37_ss	exon	59132018	59132575	0.00567504933765881	+	.	gene_id "ENSMUSG00000120286.2"; transcript_id "ENSMUSG00000120286.2_tx_2"; exon_id "chr11_59132018_59132575_+"; exonnum "8"; txlen "1251";
chr11	sragcm37_ss	exon	59132018	59132575	0.00567504933765881	+	.	gene_id "ENSMUSG00000120286.2"; transcript_id "ENSMUSG00000120286.2_tx_3"; exon_id "chr11_59132018_59132575_+"; exonnum "8"; txlen "1459";
chr11	HAVANA	UTR	59197754	59197798	0	+	.	gene_id "ENSMUSG00000000126.12"; transcript_id "ENSMUST00000000128.10"; gene_type "protein_coding"; gene_name "Wnt9a"; transcript_type "protein_coding"; transcript_name "Wnt9a-201"; exon_number 1; exon_id "ENSMUSE00000383763.3"; level 2; protein_id "ENSMUSP00000000128.4"; transcript_support_level "5"; mgi_id "MGI:2446084"; tag "basic"; tag "Ensembl_canonical"; tag "GENCODE_Primary"; tag "appris_alternative_1"; havana_gene "OTTMUSG00000005790.1"; havana_transcript "OTTMUST00000012816.1";
chr11	HAVANA	exon	59197754	59197893	0	+	.	gene_id "ENSMUSG00000000126.12"; transcript_id "ENSMUST00000000128.10"; gene_type "protein_coding"; gene_name "Wnt9a"; transcript_type "protein_coding"; transcript_name "Wnt9a-201"; exon_number 1; exon_id "ENSMUSE00000383763.3"; level 2; protein_id "ENSMUSP00000000128.4"; transcript_support_level "5"; mgi_id "MGI:2446084"; tag "basic"; tag "Ensembl_canonical"; tag "GENCODE_Primary"; tag "appris_alternative_1"; havana_gene "OTTMUSG00000005790.1"; havana_transcript "OTTMUST00000012816.1";
chr11	HAVANA	gene	59197754	59224378	0	+	.	gene_id "ENSMUSG00000000126.12"; gene_type "protein_coding"; gene_name "Wnt9a"; level 2; mgi_id "MGI:2446084"; havana_gene "OTTMUSG00000005790.1";
chr11	HAVANA	transcript	59197754	59224378	0	+	.	gene_id "ENSMUSG00000000126.12"; transcript_id "ENSMUST00000000128.10"; gene_type "protein_coding"; gene_name "Wnt9a"; transcript_type "protein_coding"; transcript_name "Wnt9a-201"; level 2; protein_id "ENSMUSP00000000128.4"; transcript_support_level "5"; mgi_id "MGI:2446084"; tag "basic"; tag "Ensembl_canonical"; tag "GENCODE_Primary"; tag "appris_alternative_1"; havana_gene "OTTMUSG00000005790.1"; havana_transcript "OTTMUST00000012816.1";
chr11	ENSEMBL	UTR	59197756	59197798	0	+	.	gene_id "ENSMUSG00000000126.12"; transcript_id "ENSMUST00000108783.4"; gene_type "protein_coding"; gene_name "Wnt9a"; transcript_type "protein_coding"; transcript_name "Wnt9a-202"; exon_number 1; exon_id "ENSMUSE00000706052.3"; level 3; protein_id "ENSMUSP00000104411.4"; transcript_support_level "1"; mgi_id "MGI:2446084"; tag "basic"; tag "appris_principal_4"; tag "CCDS"; ccdsid "CCDS36169.1"; havana_gene "OTTMUSG00000005790.1";
chr11	ENSEMBL	exon	59197756	59197893	0	+	.	gene_id "ENSMUSG00000000126.12"; transcript_id "ENSMUST00000108783.4"; gene_type "protein_coding"; gene_name "Wnt9a"; transcript_type "protein_coding"; transcript_name "Wnt9a-202"; exon_number 1; exon_id "ENSMUSE00000706052.3"; level 3; protein_id "ENSMUSP00000104411.4"; transcript_support_level "1"; mgi_id "MGI:2446084"; tag "basic"; tag "appris_principal_4"; tag "CCDS"; ccdsid "CCDS36169.1"; havana_gene "OTTMUSG00000005790.1";
chr11	ENSEMBL	transcript	59197756	59224378	0	+	.	gene_id "ENSMUSG00000000126.12"; transcript_id "ENSMUST00000108783.4"; gene_type "protein_coding"; gene_name "Wnt9a"; transcript_type "protein_coding"; transcript_name "Wnt9a-202"; level 3; protein_id "ENSMUSP00000104411.4"; transcript_support_level "1"; mgi_id "MGI:2446084"; tag "basic"; tag "appris_principal_4"; tag "CCDS"; ccdsid "CCDS36169.1"; havana_gene "OTTMUSG00000005790.1";
chr11	HAVANA	start_codon	59197799	59197801	0	+	0	gene_id "ENSMUSG00000000126.12"; transcript_id "ENSMUST00000000128.10"; gene_type "protein_coding"; gene_name "Wnt9a"; transcript_type "protein_coding"; transcript_name "Wnt9a-201"; exon_number 1; exon_id "ENSMUSE00000383763.3"; level 2; protein_id "ENSMUSP00000000128.4"; transcript_support_level "5"; mgi_id "MGI:2446084"; tag "basic"; tag "Ensembl_canonical"; tag "GENCODE_Primary"; tag "appris_alternative_1"; havana_gene "OTTMUSG00000005790.1"; havana_transcript "OTTMUST00000012816.1";
chr11	ENSEMBL	start_codon	59197799	59197801	0	+	0	gene_id "ENSMUSG00000000126.12"; transcript_id "ENSMUST00000108783.4"; gene_type "protein_coding"; gene_name "Wnt9a"; transcript_type "protein_coding"; transcript_name "Wnt9a-202"; exon_number 1; exon_id "ENSMUSE00000706052.3"; level 3; protein_id "ENSMUSP00000104411.4"; transcript_support_level "1"; mgi_id "MGI:2446084"; tag "basic"; tag "appris_principal_4"; tag "CCDS"; ccdsid "CCDS36169.1"; havana_gene "OTTMUSG00000005790.1";
chr11	HAVANA	CDS	59197799	59197893	0	+	0	gene_id "ENSMUSG00000000126.12"; transcript_id "ENSMUST00000000128.10"; gene_type "protein_coding"; gene_name "Wnt9a"; transcript_type "protein_coding"; transcript_name "Wnt9a-201"; exon_number 1; exon_id "ENSMUSE00000383763.3"; level 2; protein_id "ENSMUSP00000000128.4"; transcript_support_level "5"; mgi_id "MGI:2446084"; tag "basic"; tag "Ensembl_canonical"; tag "GENCODE_Primary"; tag "appris_alternative_1"; havana_gene "OTTMUSG00000005790.1"; havana_transcript "OTTMUST00000012816.1";
chr11	ENSEMBL	CDS	59197799	59197893	0	+	0	gene_id "ENSMUSG00000000126.12"; transcript_id "ENSMUST00000108783.4"; gene_type "protein_coding"; gene_name "Wnt9a"; transcript_type "protein_coding"; transcript_name "Wnt9a-202"; exon_number 1; exon_id "ENSMUSE00000706052.3"; level 3; protein_id "ENSMUSP00000104411.4"; transcript_support_level "1"; mgi_id "MGI:2446084"; tag "basic"; tag "appris_principal_4"; tag "CCDS"; ccdsid "CCDS36169.1"; havana_gene "OTTMUSG00000005790.1";
chr11	sragcm37_es	exon	59199233	59199325	1.32477461731842	+	.	gene_id "ENSMUSG00000000126.12"; transcript_id "ENSMUSG00000000126.12_tx_3"; exon_id "chr11_59199233_59199325_+"; exonnum "1"; txlen "3273";
chr11	HAVANA	exon	59218390	59218646	0	+	.	gene_id "ENSMUSG00000000126.12"; transcript_id "ENSMUST00000000128.10"; gene_type "protein_coding"; gene_name "Wnt9a"; transcript_type "protein_coding"; transcript_name "Wnt9a-201"; exon_number 2; exon_id "ENSMUSE00000300475.2"; level 2; protein_id "ENSMUSP00000000128.4"; transcript_support_level "5"; mgi_id "MGI:2446084"; tag "basic"; tag "Ensembl_canonical"; tag "GENCODE_Primary"; tag "appris_alternative_1"; havana_gene "OTTMUSG00000005790.1"; havana_transcript "OTTMUST00000012816.1";
chr11	HAVANA	CDS	59218390	59218646	0	+	1	gene_id "ENSMUSG00000000126.12"; transcript_id "ENSMUST00000000128.10"; gene_type "protein_coding"; gene_name "Wnt9a"; transcript_type "protein_coding"; transcript_name "Wnt9a-201"; exon_number 2; exon_id "ENSMUSE00000300475.2"; level 2; protein_id "ENSMUSP00000000128.4"; transcript_support_level "5"; mgi_id "MGI:2446084"; tag "basic"; tag "Ensembl_canonical"; tag "GENCODE_Primary"; tag "appris_alternative_1"; havana_gene "OTTMUSG00000005790.1"; havana_transcript "OTTMUST00000012816.1";
chr11	ENSEMBL	exon	59218390	59218646	0	+	.	gene_id "ENSMUSG00000000126.12"; transcript_id "ENSMUST00000108783.4"; gene_type "protein_coding"; gene_name "Wnt9a"; transcript_type "protein_coding"; transcript_name "Wnt9a-202"; exon_number 2; exon_id "ENSMUSE00000300475.2"; level 3; protein_id "ENSMUSP00000104411.4"; transcript_support_level "1"; mgi_id "MGI:2446084"; tag "basic"; tag "appris_principal_4"; tag "CCDS"; ccdsid "CCDS36169.1"; havana_gene "OTTMUSG00000005790.1";
chr11	ENSEMBL	CDS	59218390	59218646	0	+	1	gene_id "ENSMUSG00000000126.12"; transcript_id "ENSMUST00000108783.4"; gene_type "protein_coding"; gene_name "Wnt9a"; transcript_type "protein_coding"; transcript_name "Wnt9a-202"; exon_number 2; exon_id "ENSMUSE00000300475.2"; level 3; protein_id "ENSMUSP00000104411.4"; transcript_support_level "1"; mgi_id "MGI:2446084"; tag "basic"; tag "appris_principal_4"; tag "CCDS"; ccdsid "CCDS36169.1"; havana_gene "OTTMUSG00000005790.1";
chr11	ENSEMBL_gcm37	exon	59218390	59218646	1.32477461731842	+	.	gene_id "ENSMUSG00000000126.12"; transcript_id "ENSMUSG00000000126.12_tx_3"; exon_id "chr11_59218390_59218646_+"; exonnum "2"; txlen "3273";
chr11	ENSEMBL	exon	59219328	59219590	0	+	.	gene_id "ENSMUSG00000000126.12"; transcript_id "ENSMUST00000108783.4"; gene_type "protein_coding"; gene_name "Wnt9a"; transcript_type "protein_coding"; transcript_name "Wnt9a-202"; exon_number 3; exon_id "ENSMUSE00000678014.2"; level 3; protein_id "ENSMUSP00000104411.4"; transcript_support_level "1"; mgi_id "MGI:2446084"; tag "basic"; tag "appris_principal_4"; tag "CCDS"; ccdsid "CCDS36169.1"; havana_gene "OTTMUSG00000005790.1";
chr11	ENSEMBL	CDS	59219328	59219590	0	+	2	gene_id "ENSMUSG00000000126.12"; transcript_id "ENSMUST00000108783.4"; gene_type "protein_coding"; gene_name "Wnt9a"; transcript_type "protein_coding"; transcript_name "Wnt9a-202"; exon_number 3; exon_id "ENSMUSE00000678014.2"; level 3; protein_id "ENSMUSP00000104411.4"; transcript_support_level "1"; mgi_id "MGI:2446084"; tag "basic"; tag "appris_principal_4"; tag "CCDS"; ccdsid "CCDS36169.1"; havana_gene "OTTMUSG00000005790.1";
chr11	ENSEMBL_gcm37	exon	59219328	59219590	1.32477461731842	+	.	gene_id "ENSMUSG00000000126.12"; transcript_id "ENSMUSG00000000126.12_tx_3"; exon_id "chr11_59219328_59219590_+"; exonnum "3"; txlen "3273";
chr11	HAVANA	exon	59219328	59219599	0	+	.	gene_id "ENSMUSG00000000126.12"; transcript_id "ENSMUST00000000128.10"; gene_type "protein_coding"; gene_name "Wnt9a"; transcript_type "protein_coding"; transcript_name "Wnt9a-201"; exon_number 3; exon_id "ENSMUSE00000104655.2"; level 2; protein_id "ENSMUSP00000000128.4"; transcript_support_level "5"; mgi_id "MGI:2446084"; tag "basic"; tag "Ensembl_canonical"; tag "GENCODE_Primary"; tag "appris_alternative_1"; havana_gene "OTTMUSG00000005790.1"; havana_transcript "OTTMUST00000012816.1";
chr11	HAVANA	CDS	59219328	59219599	0	+	2	gene_id "ENSMUSG00000000126.12"; transcript_id "ENSMUST00000000128.10"; gene_type "protein_coding"; gene_name "Wnt9a"; transcript_type "protein_coding"; transcript_name "Wnt9a-201"; exon_number 3; exon_id "ENSMUSE00000104655.2"; level 2; protein_id "ENSMUSP00000000128.4"; transcript_support_level "5"; mgi_id "MGI:2446084"; tag "basic"; tag "Ensembl_canonical"; tag "GENCODE_Primary"; tag "appris_alternative_1"; havana_gene "OTTMUSG00000005790.1"; havana_transcript "OTTMUST00000012816.1";
chr11	ENSEMBL	CDS	59221719	59222198	0	+	0	gene_id "ENSMUSG00000000126.12"; transcript_id "ENSMUST00000108783.4"; gene_type "protein_coding"; gene_name "Wnt9a"; transcript_type "protein_coding"; transcript_name "Wnt9a-202"; exon_number 4; exon_id "ENSMUSE00000678013.4"; level 3; protein_id "ENSMUSP00000104411.4"; transcript_support_level "1"; mgi_id "MGI:2446084"; tag "basic"; tag "appris_principal_4"; tag "CCDS"; ccdsid "CCDS36169.1"; havana_gene "OTTMUSG00000005790.1";
chr11	ENSEMBL	exon	59221719	59224378	0	+	.	gene_id "ENSMUSG00000000126.12"; transcript_id "ENSMUST00000108783.4"; gene_type "protein_coding"; gene_name "Wnt9a"; transcript_type "protein_coding"; transcript_name "Wnt9a-202"; exon_number 4; exon_id "ENSMUSE00000678013.4"; level 3; protein_id "ENSMUSP00000104411.4"; transcript_support_level "1"; mgi_id "MGI:2446084"; tag "basic"; tag "appris_principal_4"; tag "CCDS"; ccdsid "CCDS36169.1"; havana_gene "OTTMUSG00000005790.1";
chr11	ENSEMBL_gcm37	exon	59221719	59224378	1.32477461731842	+	.	gene_id "ENSMUSG00000000126.12"; transcript_id "ENSMUSG00000000126.12_tx_3"; exon_id "chr11_59221719_59224378_+"; exonnum "4"; txlen "3273";
chr11	HAVANA	CDS	59221728	59222198	0	+	0	gene_id "ENSMUSG00000000126.12"; transcript_id "ENSMUST00000000128.10"; gene_type "protein_coding"; gene_name "Wnt9a"; transcript_type "protein_coding"; transcript_name "Wnt9a-201"; exon_number 4; exon_id "ENSMUSE00000579489.3"; level 2; protein_id "ENSMUSP00000000128.4"; transcript_support_level "5"; mgi_id "MGI:2446084"; tag "basic"; tag "Ensembl_canonical"; tag "GENCODE_Primary"; tag "appris_alternative_1"; havana_gene "OTTMUSG00000005790.1"; havana_transcript "OTTMUST00000012816.1";
chr11	HAVANA	exon	59221728	59224378	0	+	.	gene_id "ENSMUSG00000000126.12"; transcript_id "ENSMUST00000000128.10"; gene_type "protein_coding"; gene_name "Wnt9a"; transcript_type "protein_coding"; transcript_name "Wnt9a-201"; exon_number 4; exon_id "ENSMUSE00000579489.3"; level 2; protein_id "ENSMUSP00000000128.4"; transcript_support_level "5"; mgi_id "MGI:2446084"; tag "basic"; tag "Ensembl_canonical"; tag "GENCODE_Primary"; tag "appris_alternative_1"; havana_gene "OTTMUSG00000005790.1"; havana_transcript "OTTMUST00000012816.1";
chr11	HAVANA	stop_codon	59222199	59222201	0	+	0	gene_id "ENSMUSG00000000126.12"; transcript_id "ENSMUST00000000128.10"; gene_type "protein_coding"; gene_name "Wnt9a"; transcript_type "protein_coding"; transcript_name "Wnt9a-201"; exon_number 4; exon_id "ENSMUSE00000579489.3"; level 2; protein_id "ENSMUSP00000000128.4"; transcript_support_level "5"; mgi_id "MGI:2446084"; tag "basic"; tag "Ensembl_canonical"; tag "GENCODE_Primary"; tag "appris_alternative_1"; havana_gene "OTTMUSG00000005790.1"; havana_transcript "OTTMUST00000012816.1";
chr11	ENSEMBL	stop_codon	59222199	59222201	0	+	0	gene_id "ENSMUSG00000000126.12"; transcript_id "ENSMUST00000108783.4"; gene_type "protein_coding"; gene_name "Wnt9a"; transcript_type "protein_coding"; transcript_name "Wnt9a-202"; exon_number 4; exon_id "ENSMUSE00000678013.4"; level 3; protein_id "ENSMUSP00000104411.4"; transcript_support_level "1"; mgi_id "MGI:2446084"; tag "basic"; tag "appris_principal_4"; tag "CCDS"; ccdsid "CCDS36169.1"; havana_gene "OTTMUSG00000005790.1";
chr11	HAVANA	UTR	59222199	59224378	0	+	.	gene_id "ENSMUSG00000000126.12"; transcript_id "ENSMUST00000000128.10"; gene_type "protein_coding"; gene_name "Wnt9a"; transcript_type "protein_coding"; transcript_name "Wnt9a-201"; exon_number 4; exon_id "ENSMUSE00000579489.3"; level 2; protein_id "ENSMUSP00000000128.4"; transcript_support_level "5"; mgi_id "MGI:2446084"; tag "basic"; tag "Ensembl_canonical"; tag "GENCODE_Primary"; tag "appris_alternative_1"; havana_gene "OTTMUSG00000005790.1"; havana_transcript "OTTMUST00000012816.1";
chr11	ENSEMBL	UTR	59222199	59224378	0	+	.	gene_id "ENSMUSG00000000126.12"; transcript_id "ENSMUST00000108783.4"; gene_type "protein_coding"; gene_name "Wnt9a"; transcript_type "protein_coding"; transcript_name "Wnt9a-202"; exon_number 4; exon_id "ENSMUSE00000678013.4"; level 3; protein_id "ENSMUSP00000104411.4"; transcript_support_level "1"; mgi_id "MGI:2446084"; tag "basic"; tag "appris_principal_4"; tag "CCDS"; ccdsid "CCDS36169.1"; havana_gene "OTTMUSG00000005790.1";
chr11	HAVANA	exon	59266211	59266711	0	+	.	gene_id "ENSMUSG00000086910.3"; transcript_id "ENSMUST00000351899.1"; gene_type "lncRNA"; gene_name "Gm15755"; transcript_type "lncRNA"; transcript_name "Gm15755-202"; exon_number 1; exon_id "ENSMUSE00001692815.1"; level 2; mgi_id "MGI:3783198"; tag "Ensembl_canonical"; tag "GENCODE_Primary"; tag "TAGENE"; havana_gene "OTTMUSG00000025967.1";
chr11	HAVANA	gene	59266211	59289576	0	+	.	gene_id "ENSMUSG00000086910.3"; gene_type "lncRNA"; gene_name "Gm15755"; level 2; mgi_id "MGI:3783198"; havana_gene "OTTMUSG00000025967.1";
chr11	HAVANA	transcript	59266211	59289576	0	+	.	gene_id "ENSMUSG00000086910.3"; transcript_id "ENSMUST00000351899.1"; gene_type "lncRNA"; gene_name "Gm15755"; transcript_type "lncRNA"; transcript_name "Gm15755-202"; level 2; mgi_id "MGI:3783198"; tag "Ensembl_canonical"; tag "GENCODE_Primary"; tag "TAGENE"; havana_gene "OTTMUSG00000025967.1";
chr11	HAVANA	exon	59266235	59266711	0	+	.	gene_id "ENSMUSG00000086910.3"; transcript_id "ENSMUST00000351900.1"; gene_type "lncRNA"; gene_name "Gm15755"; transcript_type "lncRNA"; transcript_name "Gm15755-203"; exon_number 1; exon_id "ENSMUSE00001692833.1"; level 2; mgi_id "MGI:3783198"; tag "TAGENE"; havana_gene "OTTMUSG00000025967.1";
chr11	HAVANA	transcript	59266235	59289570	0	+	.	gene_id "ENSMUSG00000086910.3"; transcript_id "ENSMUST00000351900.1"; gene_type "lncRNA"; gene_name "Gm15755"; transcript_type "lncRNA"; transcript_name "Gm15755-203"; level 2; mgi_id "MGI:3783198"; tag "TAGENE"; havana_gene "OTTMUSG00000025967.1";
chr11	HAVANA	exon	59266260	59266711	0	+	.	gene_id "ENSMUSG00000086910.3"; transcript_id "ENSMUST00000351901.1"; gene_type "lncRNA"; gene_name "Gm15755"; transcript_type "lncRNA"; transcript_name "Gm15755-204"; exon_number 1; exon_id "ENSMUSE00001692830.1"; level 2; mgi_id "MGI:3783198"; tag "TAGENE"; havana_gene "OTTMUSG00000025967.1";
chr11	HAVANA	transcript	59266260	59289571	0	+	.	gene_id "ENSMUSG00000086910.3"; transcript_id "ENSMUST00000351901.1"; gene_type "lncRNA"; gene_name "Gm15755"; transcript_type "lncRNA"; transcript_name "Gm15755-204"; level 2; mgi_id "MGI:3783198"; tag "TAGENE"; havana_gene "OTTMUSG00000025967.1";
chr11	HAVANA	exon	59266287	59266711	0	+	.	gene_id "ENSMUSG00000086910.3"; transcript_id "ENSMUST00000133698.3"; gene_type "lncRNA"; gene_name "Gm15755"; transcript_type "lncRNA"; transcript_name "Gm15755-201"; exon_number 1; exon_id "ENSMUSE00001692817.1"; level 2; transcript_support_level "3"; mgi_id "MGI:3783198"; tag "basic"; tag "TAGENE"; havana_gene "OTTMUSG00000025967.1"; havana_transcript "OTTMUST00000064056.1";
chr11	ENSEMBL_gcm37	exon	59266287	59266711	0.00483971430368544	+	.	gene_id "ENSMUSG00000086910.3"; transcript_id "ENSMUSG00000086910.3_tx_15"; exon_id "chr11_59266287_59266711_+"; exonnum "1"; txlen "1051";
chr11	ENSEMBL_gcm37	exon	59266287	59266711	0.0469241865096458	+	.	gene_id "ENSMUSG00000086910.3"; transcript_id "ENSMUSG00000086910.3_tx_6"; exon_id "chr11_59266287_59266711_+"; exonnum "1"; txlen "765";
chr11	ENSEMBL_gcm37	exon	59266287	59266711	0.0469241865096458	+	.	gene_id "ENSMUSG00000086910.3"; transcript_id "ENSMUSG00000086910.3_tx_8"; exon_id "chr11_59266287_59266711_+"; exonnum "1"; txlen "741";
chr11	HAVANA	transcript	59266287	59289568	0	+	.	gene_id "ENSMUSG00000086910.3"; transcript_id "ENSMUST00000133698.3"; gene_type "lncRNA"; gene_name "Gm15755"; transcript_type "lncRNA"; transcript_name "Gm15755-201"; level 2; transcript_support_level "3"; mgi_id "MGI:3783198"; tag "basic"; tag "TAGENE"; havana_gene "OTTMUSG00000025967.1"; havana_transcript "OTTMUST00000064056.1";
chr11	HAVANA	exon	59266444	59266711	0	+	.	gene_id "ENSMUSG00000086910.3"; transcript_id "ENSMUST00000351906.1"; gene_type "lncRNA"; gene_name "Gm15755"; transcript_type "lncRNA"; transcript_name "Gm15755-209"; exon_number 1; exon_id "ENSMUSE00001692832.1"; level 2; mgi_id "MGI:3783198"; tag "TAGENE"; havana_gene "OTTMUSG00000025967.1";
chr11	HAVANA	transcript	59266444	59270121	0	+	.	gene_id "ENSMUSG00000086910.3"; transcript_id "ENSMUST00000351906.1"; gene_type "lncRNA"; gene_name "Gm15755"; transcript_type "lncRNA"; transcript_name "Gm15755-209"; level 2; mgi_id "MGI:3783198"; tag "TAGENE"; havana_gene "OTTMUSG00000025967.1";
chr11	HAVANA	exon	59266457	59266711	0	+	.	gene_id "ENSMUSG00000086910.3"; transcript_id "ENSMUST00000351907.1"; gene_type "lncRNA"; gene_name "Gm15755"; transcript_type "lncRNA"; transcript_name "Gm15755-210"; exon_number 1; exon_id "ENSMUSE00001692827.1"; level 2; mgi_id "MGI:3783198"; tag "TAGENE"; havana_gene "OTTMUSG00000025967.1";
chr11	HAVANA	transcript	59266457	59270107	0	+	.	gene_id "ENSMUSG00000086910.3"; transcript_id "ENSMUST00000351907.1"; gene_type "lncRNA"; gene_name "Gm15755"; transcript_type "lncRNA"; transcript_name "Gm15755-210"; level 2; mgi_id "MGI:3783198"; tag "TAGENE"; havana_gene "OTTMUSG00000025967.1";
chr11	HAVANA	exon	59266463	59266711	0	+	.	gene_id "ENSMUSG00000086910.3"; transcript_id "ENSMUST00000351902.1"; gene_type "lncRNA"; gene_name "Gm15755"; transcript_type "lncRNA"; transcript_name "Gm15755-205"; exon_number 1; exon_id "ENSMUSE00001692822.1"; level 2; mgi_id "MGI:3783198"; tag "basic"; tag "TAGENE"; havana_gene "OTTMUSG00000025967.1";
chr11	HAVANA	transcript	59266463	59289568	0	+	.	gene_id "ENSMUSG00000086910.3"; transcript_id "ENSMUST00000351902.1"; gene_type "lncRNA"; gene_name "Gm15755"; transcript_type "lncRNA"; transcript_name "Gm15755-205"; level 2; mgi_id "MGI:3783198"; tag "basic"; tag "TAGENE"; havana_gene "OTTMUSG00000025967.1";
chr11	HAVANA	exon	59267490	59267568	0	+	.	gene_id "ENSMUSG00000086910.3"; transcript_id "ENSMUST00000351908.1"; gene_type "lncRNA"; gene_name "Gm15755"; transcript_type "lncRNA"; transcript_name "Gm15755-211"; exon_number 1; exon_id "ENSMUSE00001692835.1"; level 2; mgi_id "MGI:3783198"; tag "TAGENE"; havana_gene "OTTMUSG00000025967.1";
chr11	HAVANA	exon	59267490	59267568	0	+	.	gene_id "ENSMUSG00000086910.3"; transcript_id "ENSMUST00000351909.1"; gene_type "lncRNA"; gene_name "Gm15755"; transcript_type "lncRNA"; transcript_name "Gm15755-212"; exon_number 1; exon_id "ENSMUSE00001692835.1"; level 2; mgi_id "MGI:3783198"; tag "basic"; tag "TAGENE"; havana_gene "OTTMUSG00000025967.1";
chr11	HAVANA	exon	59267490	59267568	0	+	.	gene_id "ENSMUSG00000086910.3"; transcript_id "ENSMUST00000351903.1"; gene_type "lncRNA"; gene_name "Gm15755"; transcript_type "lncRNA"; transcript_name "Gm15755-206"; exon_number 1; exon_id "ENSMUSE00001692835.1"; level 2; mgi_id "MGI:3783198"; tag "TAGENE"; havana_gene "OTTMUSG00000025967.1";
chr11	HAVANA	transcript	59267490	59270744	0	+	.	gene_id "ENSMUSG00000086910.3"; transcript_id "ENSMUST00000351908.1"; gene_type "lncRNA"; gene_name "Gm15755"; transcript_type "lncRNA"; transcript_name "Gm15755-211"; level 2; mgi_id "MGI:3783198"; tag "TAGENE"; havana_gene "OTTMUSG00000025967.1";
chr11	HAVANA	transcript	59267490	59270744	0	+	.	gene_id "ENSMUSG00000086910.3"; transcript_id "ENSMUST00000351909.1"; gene_type "lncRNA"; gene_name "Gm15755"; transcript_type "lncRNA"; transcript_name "Gm15755-212"; level 2; mgi_id "MGI:3783198"; tag "basic"; tag "TAGENE"; havana_gene "OTTMUSG00000025967.1";
chr11	HAVANA	transcript	59267490	59289568	0	+	.	gene_id "ENSMUSG00000086910.3"; transcript_id "ENSMUST00000351903.1"; gene_type "lncRNA"; gene_name "Gm15755"; transcript_type "lncRNA"; transcript_name "Gm15755-206"; level 2; mgi_id "MGI:3783198"; tag "TAGENE"; havana_gene "OTTMUSG00000025967.1";
chr11	HAVANA	exon	59267500	59267568	0	+	.	gene_id "ENSMUSG00000086910.3"; transcript_id "ENSMUST00000351910.1"; gene_type "lncRNA"; gene_name "Gm15755"; transcript_type "lncRNA"; transcript_name "Gm15755-213"; exon_number 1; exon_id "ENSMUSE00001692828.1"; level 2; mgi_id "MGI:3783198"; tag "TAGENE"; havana_gene "OTTMUSG00000025967.1";
chr11	ENSEMBL_gcm37	exon	59267500	59267568	0.00483971430368544	+	.	gene_id "ENSMUSG00000086910.3"; transcript_id "ENSMUSG00000086910.3_tx_16"; exon_id "chr11_59267500_59267568_+"; exonnum "1"; txlen "695";
chr11	HAVANA	transcript	59267500	59269812	0	+	.	gene_id "ENSMUSG00000086910.3"; transcript_id "ENSMUST00000351910.1"; gene_type "lncRNA"; gene_name "Gm15755"; transcript_type "lncRNA"; transcript_name "Gm15755-213"; level 2; mgi_id "MGI:3783198"; tag "TAGENE"; havana_gene "OTTMUSG00000025967.1";
chr11	HAVANA	exon	59267503	59267568	0	+	.	gene_id "ENSMUSG00000086910.3"; transcript_id "ENSMUST00000351904.1"; gene_type "lncRNA"; gene_name "Gm15755"; transcript_type "lncRNA"; transcript_name "Gm15755-207"; exon_number 1; exon_id "ENSMUSE00001692839.1"; level 2; mgi_id "MGI:3783198"; tag "TAGENE"; havana_gene "OTTMUSG00000025967.1";
chr11	HAVANA	transcript	59267503	59289566	0	+	.	gene_id "ENSMUSG00000086910.3"; transcript_id "ENSMUST00000351904.1"; gene_type "lncRNA"; gene_name "Gm15755"; transcript_type "lncRNA"; transcript_name "Gm15755-207"; level 2; mgi_id "MGI:3783198"; tag "TAGENE"; havana_gene "OTTMUSG00000025967.1";
chr11	HAVANA	exon	59269252	59269319	0	+	.	gene_id "ENSMUSG00000086910.3"; transcript_id "ENSMUST00000351899.1"; gene_type "lncRNA"; gene_name "Gm15755"; transcript_type "lncRNA"; transcript_name "Gm15755-202"; exon_number 2; exon_id "ENSMUSE00000751315.2"; level 2; mgi_id "MGI:3783198"; tag "Ensembl_canonical"; tag "GENCODE_Primary"; tag "TAGENE"; havana_gene "OTTMUSG00000025967.1";
chr11	HAVANA	exon	59269252	59269319	0	+	.	gene_id "ENSMUSG00000086910.3"; transcript_id "ENSMUST00000351901.1"; gene_type "lncRNA"; gene_name "Gm15755"; transcript_type "lncRNA"; transcript_name "Gm15755-204"; exon_number 2; exon_id "ENSMUSE00000751315.2"; level 2; mgi_id "MGI:3783198"; tag "TAGENE"; havana_gene "OTTMUSG00000025967.1";
chr11	HAVANA	exon	59269252	59269319	0	+	.	gene_id "ENSMUSG00000086910.3"; transcript_id "ENSMUST00000133698.3"; gene_type "lncRNA"; gene_name "Gm15755"; transcript_type "lncRNA"; transcript_name "Gm15755-201"; exon_number 2; exon_id "ENSMUSE00000751315.2"; level 2; transcript_support_level "3"; mgi_id "MGI:3783198"; tag "basic"; tag "TAGENE"; havana_gene "OTTMUSG00000025967.1"; havana_transcript "OTTMUST00000064056.1";
chr11	HAVANA	exon	59269252	59269319	0	+	.	gene_id "ENSMUSG00000086910.3"; transcript_id "ENSMUST00000351906.1"; gene_type "lncRNA"; gene_name "Gm15755"; transcript_type "lncRNA"; transcript_name "Gm15755-209"; exon_number 2; exon_id "ENSMUSE00000751315.2"; level 2; mgi_id "MGI:3783198"; tag "TAGENE"; havana_gene "OTTMUSG00000025967.1";
chr11	HAVANA	exon	59269252	59269319	0	+	.	gene_id "ENSMUSG00000086910.3"; transcript_id "ENSMUST00000351907.1"; gene_type "lncRNA"; gene_name "Gm15755"; transcript_type "lncRNA"; transcript_name "Gm15755-210"; exon_number 2; exon_id "ENSMUSE00000751315.2"; level 2; mgi_id "MGI:3783198"; tag "TAGENE"; havana_gene "OTTMUSG00000025967.1";
chr11	HAVANA	exon	59269252	59269319	0	+	.	gene_id "ENSMUSG00000086910.3"; transcript_id "ENSMUST00000351902.1"; gene_type "lncRNA"; gene_name "Gm15755"; transcript_type "lncRNA"; transcript_name "Gm15755-205"; exon_number 2; exon_id "ENSMUSE00000751315.2"; level 2; mgi_id "MGI:3783198"; tag "basic"; tag "TAGENE"; havana_gene "OTTMUSG00000025967.1";
chr11	HAVANA	exon	59269252	59269319	0	+	.	gene_id "ENSMUSG00000086910.3"; transcript_id "ENSMUST00000351908.1"; gene_type "lncRNA"; gene_name "Gm15755"; transcript_type "lncRNA"; transcript_name "Gm15755-211"; exon_number 2; exon_id "ENSMUSE00000751315.2"; level 2; mgi_id "MGI:3783198"; tag "TAGENE"; havana_gene "OTTMUSG00000025967.1";
chr11	HAVANA	exon	59269252	59269319	0	+	.	gene_id "ENSMUSG00000086910.3"; transcript_id "ENSMUST00000351909.1"; gene_type "lncRNA"; gene_name "Gm15755"; transcript_type "lncRNA"; transcript_name "Gm15755-212"; exon_number 2; exon_id "ENSMUSE00000751315.2"; level 2; mgi_id "MGI:3783198"; tag "basic"; tag "TAGENE"; havana_gene "OTTMUSG00000025967.1";
chr11	HAVANA	exon	59269252	59269319	0	+	.	gene_id "ENSMUSG00000086910.3"; transcript_id "ENSMUST00000351903.1"; gene_type "lncRNA"; gene_name "Gm15755"; transcript_type "lncRNA"; transcript_name "Gm15755-206"; exon_number 2; exon_id "ENSMUSE00000751315.2"; level 2; mgi_id "MGI:3783198"; tag "TAGENE"; havana_gene "OTTMUSG00000025967.1";
chr11	HAVANA	exon	59269252	59269319	0	+	.	gene_id "ENSMUSG00000086910.3"; transcript_id "ENSMUST00000351904.1"; gene_type "lncRNA"; gene_name "Gm15755"; transcript_type "lncRNA"; transcript_name "Gm15755-207"; exon_number 2; exon_id "ENSMUSE00000751315.2"; level 2; mgi_id "MGI:3783198"; tag "TAGENE"; havana_gene "OTTMUSG00000025967.1";
chr11	ENSEMBL_gcm37	exon	59269252	59269319	0.00483971430368544	+	.	gene_id "ENSMUSG00000086910.3"; transcript_id "ENSMUSG00000086910.3_tx_15"; exon_id "chr11_59269252_59269319_+"; exonnum "2"; txlen "1051";
chr11	ENSEMBL_gcm37	exon	59269252	59269319	0.00483971430368544	+	.	gene_id "ENSMUSG00000086910.3"; transcript_id "ENSMUSG00000086910.3_tx_16"; exon_id "chr11_59269252_59269319_+"; exonnum "2"; txlen "695";
chr11	ENSEMBL_gcm37	exon	59269252	59269319	0.0469241865096458	+	.	gene_id "ENSMUSG00000086910.3"; transcript_id "ENSMUSG00000086910.3_tx_6"; exon_id "chr11_59269252_59269319_+"; exonnum "2"; txlen "765";
chr11	ENSEMBL_gcm37	exon	59269252	59269319	0.0469241865096458	+	.	gene_id "ENSMUSG00000086910.3"; transcript_id "ENSMUSG00000086910.3_tx_8"; exon_id "chr11_59269252_59269319_+"; exonnum "2"; txlen "741";
chr11	HAVANA	exon	59269252	59269812	0	+	.	gene_id "ENSMUSG00000086910.3"; transcript_id "ENSMUST00000351910.1"; gene_type "lncRNA"; gene_name "Gm15755"; transcript_type "lncRNA"; transcript_name "Gm15755-213"; exon_number 2; exon_id "ENSMUSE00001692819.1"; level 2; mgi_id "MGI:3783198"; tag "TAGENE"; havana_gene "OTTMUSG00000025967.1";
chr11	HAVANA	exon	59269904	59269973	0	+	.	gene_id "ENSMUSG00000086910.3"; transcript_id "ENSMUST00000351902.1"; gene_type "lncRNA"; gene_name "Gm15755"; transcript_type "lncRNA"; transcript_name "Gm15755-205"; exon_number 3; exon_id "ENSMUSE00001692831.1"; level 2; mgi_id "MGI:3783198"; tag "basic"; tag "TAGENE"; havana_gene "OTTMUSG00000025967.1";
chr11	ENSEMBL_gcm37	exon	59269904	59269973	0.00483971430368544	+	.	gene_id "ENSMUSG00000086910.3"; transcript_id "ENSMUSG00000086910.3_tx_15"; exon_id "chr11_59269904_59269973_+"; exonnum "3"; txlen "1051";
chr11	ENSEMBL_gcm37	exon	59269904	59269973	0.00483971430368544	+	.	gene_id "ENSMUSG00000086910.3"; transcript_id "ENSMUSG00000086910.3_tx_16"; exon_id "chr11_59269904_59269973_+"; exonnum "3"; txlen "695";
chr11	ENSEMBL_gcm37	exon	59269904	59269973	0.0469241865096458	+	.	gene_id "ENSMUSG00000086910.3"; transcript_id "ENSMUSG00000086910.3_tx_6"; exon_id "chr11_59269904_59269973_+"; exonnum "3"; txlen "765";
chr11	HAVANA	exon	59269904	59270107	0	+	.	gene_id "ENSMUSG00000086910.3"; transcript_id "ENSMUST00000351907.1"; gene_type "lncRNA"; gene_name "Gm15755"; transcript_type "lncRNA"; transcript_name "Gm15755-210"; exon_number 3; exon_id "ENSMUSE00001692829.1"; level 2; mgi_id "MGI:3783198"; tag "TAGENE"; havana_gene "OTTMUSG00000025967.1";
chr11	HAVANA	exon	59269928	59269973	0	+	.	gene_id "ENSMUSG00000086910.3"; transcript_id "ENSMUST00000351909.1"; gene_type "lncRNA"; gene_name "Gm15755"; transcript_type "lncRNA"; transcript_name "Gm15755-212"; exon_number 3; exon_id "ENSMUSE00001692821.1"; level 2; mgi_id "MGI:3783198"; tag "basic"; tag "TAGENE"; havana_gene "OTTMUSG00000025967.1";
chr11	ENSEMBL_gcm37	exon	59269928	59269973	0.0469241865096458	+	.	gene_id "ENSMUSG00000086910.3"; transcript_id "ENSMUSG00000086910.3_tx_8"; exon_id "chr11_59269928_59269973_+"; exonnum "3"; txlen "741";
chr11	HAVANA	exon	59269928	59270121	0	+	.	gene_id "ENSMUSG00000086910.3"; transcript_id "ENSMUST00000351906.1"; gene_type "lncRNA"; gene_name "Gm15755"; transcript_type "lncRNA"; transcript_name "Gm15755-209"; exon_number 3; exon_id "ENSMUSE00001692820.1"; level 2; mgi_id "MGI:3783198"; tag "TAGENE"; havana_gene "OTTMUSG00000025967.1";
chr11	HAVANA	exon	59270566	59270685	0	+	.	gene_id "ENSMUSG00000086910.3"; transcript_id "ENSMUST00000351901.1"; gene_type "lncRNA"; gene_name "Gm15755"; transcript_type "lncRNA"; transcript_name "Gm15755-204"; exon_number 3; exon_id "ENSMUSE00001692837.1"; level 2; mgi_id "MGI:3783198"; tag "TAGENE"; havana_gene "OTTMUSG00000025967.1";
chr11	HAVANA	exon	59270566	59270685	0	+	.	gene_id "ENSMUSG00000086910.3"; transcript_id "ENSMUST00000351902.1"; gene_type "lncRNA"; gene_name "Gm15755"; transcript_type "lncRNA"; transcript_name "Gm15755-205"; exon_number 4; exon_id "ENSMUSE00001692837.1"; level 2; mgi_id "MGI:3783198"; tag "basic"; tag "TAGENE"; havana_gene "OTTMUSG00000025967.1";
chr11	HAVANA	exon	59270566	59270685	0	+	.	gene_id "ENSMUSG00000086910.3"; transcript_id "ENSMUST00000351904.1"; gene_type "lncRNA"; gene_name "Gm15755"; transcript_type "lncRNA"; transcript_name "Gm15755-207"; exon_number 3; exon_id "ENSMUSE00001692837.1"; level 2; mgi_id "MGI:3783198"; tag "TAGENE"; havana_gene "OTTMUSG00000025967.1";
chr11	ENSEMBL_gcm37	exon	59270566	59270685	0.00483971430368544	+	.	gene_id "ENSMUSG00000086910.3"; transcript_id "ENSMUSG00000086910.3_tx_15"; exon_id "chr11_59270566_59270685_+"; exonnum "4"; txlen "1051";
chr11	ENSEMBL_gcm37	exon	59270566	59270685	0.00483971430368544	+	.	gene_id "ENSMUSG00000086910.3"; transcript_id "ENSMUSG00000086910.3_tx_16"; exon_id "chr11_59270566_59270685_+"; exonnum "4"; txlen "695";
chr11	ENSEMBL_gcm37	exon	59270566	59270685	0.0469241865096458	+	.	gene_id "ENSMUSG00000086910.3"; transcript_id "ENSMUSG00000086910.3_tx_6"; exon_id "chr11_59270566_59270685_+"; exonnum "4"; txlen "765";
chr11	ENSEMBL_gcm37	exon	59270566	59270685	0.0469241865096458	+	.	gene_id "ENSMUSG00000086910.3"; transcript_id "ENSMUSG00000086910.3_tx_8"; exon_id "chr11_59270566_59270685_+"; exonnum "4"; txlen "741";
chr11	HAVANA	exon	59270566	59270744	0	+	.	gene_id "ENSMUSG00000086910.3"; transcript_id "ENSMUST00000351908.1"; gene_type "lncRNA"; gene_name "Gm15755"; transcript_type "lncRNA"; transcript_name "Gm15755-211"; exon_number 3; exon_id "ENSMUSE00001692826.1"; level 2; mgi_id "MGI:3783198"; tag "TAGENE"; havana_gene "OTTMUSG00000025967.1";
chr11	HAVANA	exon	59270566	59270744	0	+	.	gene_id "ENSMUSG00000086910.3"; transcript_id "ENSMUST00000351909.1"; gene_type "lncRNA"; gene_name "Gm15755"; transcript_type "lncRNA"; transcript_name "Gm15755-212"; exon_number 4; exon_id "ENSMUSE00001692826.1"; level 2; mgi_id "MGI:3783198"; tag "basic"; tag "TAGENE"; havana_gene "OTTMUSG00000025967.1";
chr11	HAVANA	exon	59270566	59270852	0	+	.	gene_id "ENSMUSG00000086910.3"; transcript_id "ENSMUST00000133698.3"; gene_type "lncRNA"; gene_name "Gm15755"; transcript_type "lncRNA"; transcript_name "Gm15755-201"; exon_number 3; exon_id "ENSMUSE00001692818.1"; level 2; transcript_support_level "3"; mgi_id "MGI:3783198"; tag "basic"; tag "TAGENE"; havana_gene "OTTMUSG00000025967.1"; havana_transcript "OTTMUST00000064056.1";
chr11	sragcm37_mid	exon	59270754	59270852	0.00483971430368544	+	.	gene_id "ENSMUSG00000086910.3"; transcript_id "ENSMUSG00000086910.3_tx_15"; exon_id "chr11_59270754_59270852_+"; exonnum "5"; txlen "1051";
chr11	sragcm37_mid	exon	59270754	59270852	0.00483971430368544	+	.	gene_id "ENSMUSG00000086910.3"; transcript_id "ENSMUSG00000086910.3_tx_16"; exon_id "chr11_59270754_59270852_+"; exonnum "5"; txlen "695";
chr11	sragcm37_mid	exon	59270771	59270852	0.0469241865096458	+	.	gene_id "ENSMUSG00000086910.3"; transcript_id "ENSMUSG00000086910.3_tx_6"; exon_id "chr11_59270771_59270852_+"; exonnum "5"; txlen "765";
chr11	sragcm37_mid	exon	59270771	59270852	0.0469241865096458	+	.	gene_id "ENSMUSG00000086910.3"; transcript_id "ENSMUSG00000086910.3_tx_8"; exon_id "chr11_59270771_59270852_+"; exonnum "5"; txlen "741";
chr11	sragcm37_mid	exon	59273411	59273507	0.00483971430368544	+	.	gene_id "ENSMUSG00000086910.3"; transcript_id "ENSMUSG00000086910.3_tx_15"; exon_id "chr11_59273411_59273507_+"; exonnum "6"; txlen "1051";
chr11	sragcm37_mid	exon	59273411	59273507	0.00483971430368544	+	.	gene_id "ENSMUSG00000086910.3"; transcript_id "ENSMUSG00000086910.3_tx_16"; exon_id "chr11_59273411_59273507_+"; exonnum "6"; txlen "695";
chr11	sragcm37_ss	exon	59277702	59277873	0.00483971430368544	+	.	gene_id "ENSMUSG00000086910.3"; transcript_id "ENSMUSG00000086910.3_tx_15"; exon_id "chr11_59277702_59277873_+"; exonnum "7"; txlen "1051";
chr11	sragcm37_ss	exon	59277702	59277873	0.00483971430368544	+	.	gene_id "ENSMUSG00000086910.3"; transcript_id "ENSMUSG00000086910.3_tx_16"; exon_id "chr11_59277702_59277873_+"; exonnum "7"; txlen "695";
chr11	HAVANA	exon	59283285	59283329	0	+	.	gene_id "ENSMUSG00000086910.3"; transcript_id "ENSMUST00000351905.1"; gene_type "lncRNA"; gene_name "Gm15755"; transcript_type "lncRNA"; transcript_name "Gm15755-208"; exon_number 1; exon_id "ENSMUSE00001692823.1"; level 2; mgi_id "MGI:3783198"; tag "TAGENE"; havana_gene "OTTMUSG00000025967.1";
chr11	HAVANA	transcript	59283285	59289565	0	+	.	gene_id "ENSMUSG00000086910.3"; transcript_id "ENSMUST00000351905.1"; gene_type "lncRNA"; gene_name "Gm15755"; transcript_type "lncRNA"; transcript_name "Gm15755-208"; level 2; mgi_id "MGI:3783198"; tag "TAGENE"; havana_gene "OTTMUSG00000025967.1";
chr11	HAVANA	exon	59287859	59287964	0	+	.	gene_id "ENSMUSG00000086910.3"; transcript_id "ENSMUST00000351911.1"; gene_type "lncRNA"; gene_name "Gm15755"; transcript_type "lncRNA"; transcript_name "Gm15755-214"; exon_number 1; exon_id "ENSMUSE00001692825.1"; level 2; mgi_id "MGI:3783198"; tag "TAGENE"; havana_gene "OTTMUSG00000025967.1";
chr11	HAVANA	transcript	59287859	59289566	0	+	.	gene_id "ENSMUSG00000086910.3"; transcript_id "ENSMUST00000351911.1"; gene_type "lncRNA"; gene_name "Gm15755"; transcript_type "lncRNA"; transcript_name "Gm15755-214"; level 2; mgi_id "MGI:3783198"; tag "TAGENE"; havana_gene "OTTMUSG00000025967.1";
chr11	HAVANA	exon	59289327	59289565	0	+	.	gene_id "ENSMUSG00000086910.3"; transcript_id "ENSMUST00000351905.1"; gene_type "lncRNA"; gene_name "Gm15755"; transcript_type "lncRNA"; transcript_name "Gm15755-208"; exon_number 2; exon_id "ENSMUSE00001692816.1"; level 2; mgi_id "MGI:3783198"; tag "TAGENE"; havana_gene "OTTMUSG00000025967.1";
chr11	HAVANA	exon	59289327	59289566	0	+	.	gene_id "ENSMUSG00000086910.3"; transcript_id "ENSMUST00000351904.1"; gene_type "lncRNA"; gene_name "Gm15755"; transcript_type "lncRNA"; transcript_name "Gm15755-207"; exon_number 4; exon_id "ENSMUSE00001692834.1"; level 2; mgi_id "MGI:3783198"; tag "TAGENE"; havana_gene "OTTMUSG00000025967.1";
chr11	HAVANA	exon	59289327	59289566	0	+	.	gene_id "ENSMUSG00000086910.3"; transcript_id "ENSMUST00000351911.1"; gene_type "lncRNA"; gene_name "Gm15755"; transcript_type "lncRNA"; transcript_name "Gm15755-214"; exon_number 2; exon_id "ENSMUSE00001692834.1"; level 2; mgi_id "MGI:3783198"; tag "TAGENE"; havana_gene "OTTMUSG00000025967.1";
chr11	HAVANA	exon	59289327	59289568	0	+	.	gene_id "ENSMUSG00000086910.3"; transcript_id "ENSMUST00000133698.3"; gene_type "lncRNA"; gene_name "Gm15755"; transcript_type "lncRNA"; transcript_name "Gm15755-201"; exon_number 4; exon_id "ENSMUSE00001692824.1"; level 2; transcript_support_level "3"; mgi_id "MGI:3783198"; tag "basic"; tag "TAGENE"; havana_gene "OTTMUSG00000025967.1"; havana_transcript "OTTMUST00000064056.1";
chr11	HAVANA	exon	59289327	59289568	0	+	.	gene_id "ENSMUSG00000086910.3"; transcript_id "ENSMUST00000351902.1"; gene_type "lncRNA"; gene_name "Gm15755"; transcript_type "lncRNA"; transcript_name "Gm15755-205"; exon_number 5; exon_id "ENSMUSE00001692824.1"; level 2; mgi_id "MGI:3783198"; tag "basic"; tag "TAGENE"; havana_gene "OTTMUSG00000025967.1";
chr11	HAVANA	exon	59289327	59289568	0	+	.	gene_id "ENSMUSG00000086910.3"; transcript_id "ENSMUST00000351903.1"; gene_type "lncRNA"; gene_name "Gm15755"; transcript_type "lncRNA"; transcript_name "Gm15755-206"; exon_number 3; exon_id "ENSMUSE00001692824.1"; level 2; mgi_id "MGI:3783198"; tag "TAGENE"; havana_gene "OTTMUSG00000025967.1";
chr11	HAVANA	exon	59289327	59289570	0	+	.	gene_id "ENSMUSG00000086910.3"; transcript_id "ENSMUST00000351900.1"; gene_type "lncRNA"; gene_name "Gm15755"; transcript_type "lncRNA"; transcript_name "Gm15755-203"; exon_number 2; exon_id "ENSMUSE00001692814.1"; level 2; mgi_id "MGI:3783198"; tag "TAGENE"; havana_gene "OTTMUSG00000025967.1";
chr11	HAVANA	exon	59289327	59289571	0	+	.	gene_id "ENSMUSG00000086910.3"; transcript_id "ENSMUST00000351901.1"; gene_type "lncRNA"; gene_name "Gm15755"; transcript_type "lncRNA"; transcript_name "Gm15755-204"; exon_number 4; exon_id "ENSMUSE00001692836.1"; level 2; mgi_id "MGI:3783198"; tag "TAGENE"; havana_gene "OTTMUSG00000025967.1";
chr11	HAVANA	exon	59289327	59289576	0	+	.	gene_id "ENSMUSG00000086910.3"; transcript_id "ENSMUST00000351899.1"; gene_type "lncRNA"; gene_name "Gm15755"; transcript_type "lncRNA"; transcript_name "Gm15755-202"; exon_number 3; exon_id "ENSMUSE00001692838.1"; level 2; mgi_id "MGI:3783198"; tag "Ensembl_canonical"; tag "GENCODE_Primary"; tag "TAGENE"; havana_gene "OTTMUSG00000025967.1";
chr11	HAVANA	UTR	59340871	59341070	0	+	.	gene_id "ENSMUSG00000036819.15"; transcript_id "ENSMUST00000108777.10"; gene_type "protein_coding"; gene_name "Jmjd4"; transcript_type "protein_coding"; transcript_name "Jmjd4-202"; exon_number 1; exon_id "ENSMUSE00000677994.2"; level 2; protein_id "ENSMUSP00000104407.4"; transcript_support_level "1"; mgi_id "MGI:2144404"; tag "basic"; tag "Ensembl_canonical"; tag "GENCODE_Primary"; tag "appris_principal_1"; tag "CCDS"; ccdsid "CCDS24768.1"; havana_gene "OTTMUSG00000005800.1"; havana_transcript "OTTMUST00000012836.1";
chr11	HAVANA	UTR	59340871	59341070	0	+	.	gene_id "ENSMUSG00000036819.15"; transcript_id "ENSMUST00000045279.13"; gene_type "protein_coding"; gene_name "Jmjd4"; transcript_type "protein_coding"; transcript_name "Jmjd4-201"; exon_number 1; exon_id "ENSMUSE00000677994.2"; level 2; protein_id "ENSMUSP00000043473.7"; transcript_support_level "1"; mgi_id "MGI:2144404"; tag "basic"; tag "CCDS"; ccdsid "CCDS56777.1"; havana_gene "OTTMUSG00000005800.1"; havana_transcript "OTTMUST00000012837.1";
chr11	HAVANA	UTR	59340871	59341070	0	+	.	gene_id "ENSMUSG00000036819.15"; transcript_id "ENSMUST00000147163.8"; gene_type "protein_coding"; gene_name "Jmjd4"; transcript_type "nonsense_mediated_decay"; transcript_name "Jmjd4-204"; exon_number 1; exon_id "ENSMUSE00000677994.2"; level 2; protein_id "ENSMUSP00000123531.2"; transcript_support_level "1"; mgi_id "MGI:2144404"; havana_gene "OTTMUSG00000005800.1"; havana_transcript "OTTMUST00000012838.1";
chr11	HAVANA	exon	59340871	59341338	0	+	.	gene_id "ENSMUSG00000036819.15"; transcript_id "ENSMUST00000108777.10"; gene_type "protein_coding"; gene_name "Jmjd4"; transcript_type "protein_coding"; transcript_name "Jmjd4-202"; exon_number 1; exon_id "ENSMUSE00000677994.2"; level 2; protein_id "ENSMUSP00000104407.4"; transcript_support_level "1"; mgi_id "MGI:2144404"; tag "basic"; tag "Ensembl_canonical"; tag "GENCODE_Primary"; tag "appris_principal_1"; tag "CCDS"; ccdsid "CCDS24768.1"; havana_gene "OTTMUSG00000005800.1"; havana_transcript "OTTMUST00000012836.1";
chr11	HAVANA	exon	59340871	59341338	0	+	.	gene_id "ENSMUSG00000036819.15"; transcript_id "ENSMUST00000045279.13"; gene_type "protein_coding"; gene_name "Jmjd4"; transcript_type "protein_coding"; transcript_name "Jmjd4-201"; exon_number 1; exon_id "ENSMUSE00000677994.2"; level 2; protein_id "ENSMUSP00000043473.7"; transcript_support_level "1"; mgi_id "MGI:2144404"; tag "basic"; tag "CCDS"; ccdsid "CCDS56777.1"; havana_gene "OTTMUSG00000005800.1"; havana_transcript "OTTMUST00000012837.1";
chr11	HAVANA	exon	59340871	59341338	0	+	.	gene_id "ENSMUSG00000036819.15"; transcript_id "ENSMUST00000147163.8"; gene_type "protein_coding"; gene_name "Jmjd4"; transcript_type "nonsense_mediated_decay"; transcript_name "Jmjd4-204"; exon_number 1; exon_id "ENSMUSE00000677994.2"; level 2; protein_id "ENSMUSP00000123531.2"; transcript_support_level "1"; mgi_id "MGI:2144404"; havana_gene "OTTMUSG00000005800.1"; havana_transcript "OTTMUST00000012838.1";
chr11	HAVANA	transcript	59340871	59349299	0	+	.	gene_id "ENSMUSG00000036819.15"; transcript_id "ENSMUST00000108777.10"; gene_type "protein_coding"; gene_name "Jmjd4"; transcript_type "protein_coding"; transcript_name "Jmjd4-202"; level 2; protein_id "ENSMUSP00000104407.4"; transcript_support_level "1"; mgi_id "MGI:2144404"; tag "basic"; tag "Ensembl_canonical"; tag "GENCODE_Primary"; tag "appris_principal_1"; tag "CCDS"; ccdsid "CCDS24768.1"; havana_gene "OTTMUSG00000005800.1"; havana_transcript "OTTMUST00000012836.1";
chr11	HAVANA	transcript	59340871	59349299	0	+	.	gene_id "ENSMUSG00000036819.15"; transcript_id "ENSMUST00000045279.13"; gene_type "protein_coding"; gene_name "Jmjd4"; transcript_type "protein_coding"; transcript_name "Jmjd4-201"; level 2; protein_id "ENSMUSP00000043473.7"; transcript_support_level "1"; mgi_id "MGI:2144404"; tag "basic"; tag "CCDS"; ccdsid "CCDS56777.1"; havana_gene "OTTMUSG00000005800.1"; havana_transcript "OTTMUST00000012837.1";
chr11	HAVANA	gene	59340871	59349393	0	+	.	gene_id "ENSMUSG00000036819.15"; gene_type "protein_coding"; gene_name "Jmjd4"; level 2; mgi_id "MGI:2144404"; havana_gene "OTTMUSG00000005800.1";
chr11	HAVANA	transcript	59340871	59349393	0	+	.	gene_id "ENSMUSG00000036819.15"; transcript_id "ENSMUST00000147163.8"; gene_type "protein_coding"; gene_name "Jmjd4"; transcript_type "nonsense_mediated_decay"; transcript_name "Jmjd4-204"; level 2; protein_id "ENSMUSP00000123531.2"; transcript_support_level "1"; mgi_id "MGI:2144404"; havana_gene "OTTMUSG00000005800.1"; havana_transcript "OTTMUST00000012838.1";
chr11	HAVANA	exon	59340947	59341338	0	+	.	gene_id "ENSMUSG00000036819.15"; transcript_id "ENSMUST00000126158.2"; gene_type "protein_coding"; gene_name "Jmjd4"; transcript_type "retained_intron"; transcript_name "Jmjd4-203"; exon_number 1; exon_id "ENSMUSE00000300424.9"; level 2; transcript_support_level "1"; mgi_id "MGI:2144404"; havana_gene "OTTMUSG00000005800.1"; havana_transcript "OTTMUST00000076501.1";
chr11	HAVANA	transcript	59340947	59346932	0	+	.	gene_id "ENSMUSG00000036819.15"; transcript_id "ENSMUST00000126158.2"; gene_type "protein_coding"; gene_name "Jmjd4"; transcript_type "retained_intron"; transcript_name "Jmjd4-203"; level 2; transcript_support_level "1"; mgi_id "MGI:2144404"; havana_gene "OTTMUSG00000005800.1"; havana_transcript "OTTMUST00000076501.1";
chr11	HAVANA	start_codon	59341071	59341073	0	+	0	gene_id "ENSMUSG00000036819.15"; transcript_id "ENSMUST00000108777.10"; gene_type "protein_coding"; gene_name "Jmjd4"; transcript_type "protein_coding"; transcript_name "Jmjd4-202"; exon_number 1; exon_id "ENSMUSE00000677994.2"; level 2; protein_id "ENSMUSP00000104407.4"; transcript_support_level "1"; mgi_id "MGI:2144404"; tag "basic"; tag "Ensembl_canonical"; tag "GENCODE_Primary"; tag "appris_principal_1"; tag "CCDS"; ccdsid "CCDS24768.1"; havana_gene "OTTMUSG00000005800.1"; havana_transcript "OTTMUST00000012836.1";
chr11	HAVANA	start_codon	59341071	59341073	0	+	0	gene_id "ENSMUSG00000036819.15"; transcript_id "ENSMUST00000045279.13"; gene_type "protein_coding"; gene_name "Jmjd4"; transcript_type "protein_coding"; transcript_name "Jmjd4-201"; exon_number 1; exon_id "ENSMUSE00000677994.2"; level 2; protein_id "ENSMUSP00000043473.7"; transcript_support_level "1"; mgi_id "MGI:2144404"; tag "basic"; tag "CCDS"; ccdsid "CCDS56777.1"; havana_gene "OTTMUSG00000005800.1"; havana_transcript "OTTMUST00000012837.1";
chr11	HAVANA	start_codon	59341071	59341073	0	+	0	gene_id "ENSMUSG00000036819.15"; transcript_id "ENSMUST00000147163.8"; gene_type "protein_coding"; gene_name "Jmjd4"; transcript_type "nonsense_mediated_decay"; transcript_name "Jmjd4-204"; exon_number 1; exon_id "ENSMUSE00000677994.2"; level 2; protein_id "ENSMUSP00000123531.2"; transcript_support_level "1"; mgi_id "MGI:2144404"; havana_gene "OTTMUSG00000005800.1"; havana_transcript "OTTMUST00000012838.1";
chr11	HAVANA	CDS	59341071	59341338	0	+	0	gene_id "ENSMUSG00000036819.15"; transcript_id "ENSMUST00000108777.10"; gene_type "protein_coding"; gene_name "Jmjd4"; transcript_type "protein_coding"; transcript_name "Jmjd4-202"; exon_number 1; exon_id "ENSMUSE00000677994.2"; level 2; protein_id "ENSMUSP00000104407.4"; transcript_support_level "1"; mgi_id "MGI:2144404"; tag "basic"; tag "Ensembl_canonical"; tag "GENCODE_Primary"; tag "appris_principal_1"; tag "CCDS"; ccdsid "CCDS24768.1"; havana_gene "OTTMUSG00000005800.1"; havana_transcript "OTTMUST00000012836.1";
chr11	HAVANA	CDS	59341071	59341338	0	+	0	gene_id "ENSMUSG00000036819.15"; transcript_id "ENSMUST00000045279.13"; gene_type "protein_coding"; gene_name "Jmjd4"; transcript_type "protein_coding"; transcript_name "Jmjd4-201"; exon_number 1; exon_id "ENSMUSE00000677994.2"; level 2; protein_id "ENSMUSP00000043473.7"; transcript_support_level "1"; mgi_id "MGI:2144404"; tag "basic"; tag "CCDS"; ccdsid "CCDS56777.1"; havana_gene "OTTMUSG00000005800.1"; havana_transcript "OTTMUST00000012837.1";
chr11	HAVANA	CDS	59341071	59341338	0	+	0	gene_id "ENSMUSG00000036819.15"; transcript_id "ENSMUST00000147163.8"; gene_type "protein_coding"; gene_name "Jmjd4"; transcript_type "nonsense_mediated_decay"; transcript_name "Jmjd4-204"; exon_number 1; exon_id "ENSMUSE00000677994.2"; level 2; protein_id "ENSMUSP00000123531.2"; transcript_support_level "1"; mgi_id "MGI:2144404"; havana_gene "OTTMUSG00000005800.1"; havana_transcript "OTTMUST00000012838.1";
chr11	HAVANA	exon	59341501	59341666	0	+	.	gene_id "ENSMUSG00000036819.15"; transcript_id "ENSMUST00000108777.10"; gene_type "protein_coding"; gene_name "Jmjd4"; transcript_type "protein_coding"; transcript_name "Jmjd4-202"; exon_number 2; exon_id "ENSMUSE00000300417.2"; level 2; protein_id "ENSMUSP00000104407.4"; transcript_support_level "1"; mgi_id "MGI:2144404"; tag "basic"; tag "Ensembl_canonical"; tag "GENCODE_Primary"; tag "appris_principal_1"; tag "CCDS"; ccdsid "CCDS24768.1"; havana_gene "OTTMUSG00000005800.1"; havana_transcript "OTTMUST00000012836.1";
chr11	HAVANA	CDS	59341501	59341666	0	+	2	gene_id "ENSMUSG00000036819.15"; transcript_id "ENSMUST00000108777.10"; gene_type "protein_coding"; gene_name "Jmjd4"; transcript_type "protein_coding"; transcript_name "Jmjd4-202"; exon_number 2; exon_id "ENSMUSE00000300417.2"; level 2; protein_id "ENSMUSP00000104407.4"; transcript_support_level "1"; mgi_id "MGI:2144404"; tag "basic"; tag "Ensembl_canonical"; tag "GENCODE_Primary"; tag "appris_principal_1"; tag "CCDS"; ccdsid "CCDS24768.1"; havana_gene "OTTMUSG00000005800.1"; havana_transcript "OTTMUST00000012836.1";
chr11	HAVANA	exon	59341501	59341666	0	+	.	gene_id "ENSMUSG00000036819.15"; transcript_id "ENSMUST00000045279.13"; gene_type "protein_coding"; gene_name "Jmjd4"; transcript_type "protein_coding"; transcript_name "Jmjd4-201"; exon_number 2; exon_id "ENSMUSE00000300417.2"; level 2; protein_id "ENSMUSP00000043473.7"; transcript_support_level "1"; mgi_id "MGI:2144404"; tag "basic"; tag "CCDS"; ccdsid "CCDS56777.1"; havana_gene "OTTMUSG00000005800.1"; havana_transcript "OTTMUST00000012837.1";
chr11	HAVANA	CDS	59341501	59341666	0	+	2	gene_id "ENSMUSG00000036819.15"; transcript_id "ENSMUST00000045279.13"; gene_type "protein_coding"; gene_name "Jmjd4"; transcript_type "protein_coding"; transcript_name "Jmjd4-201"; exon_number 2; exon_id "ENSMUSE00000300417.2"; level 2; protein_id "ENSMUSP00000043473.7"; transcript_support_level "1"; mgi_id "MGI:2144404"; tag "basic"; tag "CCDS"; ccdsid "CCDS56777.1"; havana_gene "OTTMUSG00000005800.1"; havana_transcript "OTTMUST00000012837.1";
chr11	HAVANA	exon	59341501	59341666	0	+	.	gene_id "ENSMUSG00000036819.15"; transcript_id "ENSMUST00000147163.8"; gene_type "protein_coding"; gene_name "Jmjd4"; transcript_type "nonsense_mediated_decay"; transcript_name "Jmjd4-204"; exon_number 2; exon_id "ENSMUSE00000300417.2"; level 2; protein_id "ENSMUSP00000123531.2"; transcript_support_level "1"; mgi_id "MGI:2144404"; havana_gene "OTTMUSG00000005800.1"; havana_transcript "OTTMUST00000012838.1";
chr11	HAVANA	CDS	59341501	59341666	0	+	2	gene_id "ENSMUSG00000036819.15"; transcript_id "ENSMUST00000147163.8"; gene_type "protein_coding"; gene_name "Jmjd4"; transcript_type "nonsense_mediated_decay"; transcript_name "Jmjd4-204"; exon_number 2; exon_id "ENSMUSE00000300417.2"; level 2; protein_id "ENSMUSP00000123531.2"; transcript_support_level "1"; mgi_id "MGI:2144404"; havana_gene "OTTMUSG00000005800.1"; havana_transcript "OTTMUST00000012838.1";
chr11	HAVANA	exon	59341501	59344471	0	+	.	gene_id "ENSMUSG00000036819.15"; transcript_id "ENSMUST00000126158.2"; gene_type "protein_coding"; gene_name "Jmjd4"; transcript_type "retained_intron"; transcript_name "Jmjd4-203"; exon_number 2; exon_id "ENSMUSE00000763615.2"; level 2; transcript_support_level "1"; mgi_id "MGI:2144404"; havana_gene "OTTMUSG00000005800.1"; havana_transcript "OTTMUST00000076501.1";
chr11	HAVANA	exon	59344337	59344471	0	+	.	gene_id "ENSMUSG00000036819.15"; transcript_id "ENSMUST00000108777.10"; gene_type "protein_coding"; gene_name "Jmjd4"; transcript_type "protein_coding"; transcript_name "Jmjd4-202"; exon_number 3; exon_id "ENSMUSE00000300412.2"; level 2; protein_id "ENSMUSP00000104407.4"; transcript_support_level "1"; mgi_id "MGI:2144404"; tag "basic"; tag "Ensembl_canonical"; tag "GENCODE_Primary"; tag "appris_principal_1"; tag "CCDS"; ccdsid "CCDS24768.1"; havana_gene "OTTMUSG00000005800.1"; havana_transcript "OTTMUST00000012836.1";
chr11	HAVANA	CDS	59344337	59344471	0	+	1	gene_id "ENSMUSG00000036819.15"; transcript_id "ENSMUST00000108777.10"; gene_type "protein_coding"; gene_name "Jmjd4"; transcript_type "protein_coding"; transcript_name "Jmjd4-202"; exon_number 3; exon_id "ENSMUSE00000300412.2"; level 2; protein_id "ENSMUSP00000104407.4"; transcript_support_level "1"; mgi_id "MGI:2144404"; tag "basic"; tag "Ensembl_canonical"; tag "GENCODE_Primary"; tag "appris_principal_1"; tag "CCDS"; ccdsid "CCDS24768.1"; havana_gene "OTTMUSG00000005800.1"; havana_transcript "OTTMUST00000012836.1";
chr11	HAVANA	exon	59344337	59344471	0	+	.	gene_id "ENSMUSG00000036819.15"; transcript_id "ENSMUST00000045279.13"; gene_type "protein_coding"; gene_name "Jmjd4"; transcript_type "protein_coding"; transcript_name "Jmjd4-201"; exon_number 3; exon_id "ENSMUSE00000300412.2"; level 2; protein_id "ENSMUSP00000043473.7"; transcript_support_level "1"; mgi_id "MGI:2144404"; tag "basic"; tag "CCDS"; ccdsid "CCDS56777.1"; havana_gene "OTTMUSG00000005800.1"; havana_transcript "OTTMUST00000012837.1";
chr11	HAVANA	CDS	59344337	59344471	0	+	1	gene_id "ENSMUSG00000036819.15"; transcript_id "ENSMUST00000045279.13"; gene_type "protein_coding"; gene_name "Jmjd4"; transcript_type "protein_coding"; transcript_name "Jmjd4-201"; exon_number 3; exon_id "ENSMUSE00000300412.2"; level 2; protein_id "ENSMUSP00000043473.7"; transcript_support_level "1"; mgi_id "MGI:2144404"; tag "basic"; tag "CCDS"; ccdsid "CCDS56777.1"; havana_gene "OTTMUSG00000005800.1"; havana_transcript "OTTMUST00000012837.1";
chr11	HAVANA	exon	59344337	59344471	0	+	.	gene_id "ENSMUSG00000036819.15"; transcript_id "ENSMUST00000147163.8"; gene_type "protein_coding"; gene_name "Jmjd4"; transcript_type "nonsense_mediated_decay"; transcript_name "Jmjd4-204"; exon_number 3; exon_id "ENSMUSE00000300412.2"; level 2; protein_id "ENSMUSP00000123531.2"; transcript_support_level "1"; mgi_id "MGI:2144404"; havana_gene "OTTMUSG00000005800.1"; havana_transcript "OTTMUST00000012838.1";
chr11	HAVANA	CDS	59344337	59344471	0	+	1	gene_id "ENSMUSG00000036819.15"; transcript_id "ENSMUST00000147163.8"; gene_type "protein_coding"; gene_name "Jmjd4"; transcript_type "nonsense_mediated_decay"; transcript_name "Jmjd4-204"; exon_number 3; exon_id "ENSMUSE00000300412.2"; level 2; protein_id "ENSMUSP00000123531.2"; transcript_support_level "1"; mgi_id "MGI:2144404"; havana_gene "OTTMUSG00000005800.1"; havana_transcript "OTTMUST00000012838.1";
chr11	HAVANA	exon	59344618	59344885	0	+	.	gene_id "ENSMUSG00000036819.15"; transcript_id "ENSMUST00000108777.10"; gene_type "protein_coding"; gene_name "Jmjd4"; transcript_type "protein_coding"; transcript_name "Jmjd4-202"; exon_number 4; exon_id "ENSMUSE00000300403.2"; level 2; protein_id "ENSMUSP00000104407.4"; transcript_support_level "1"; mgi_id "MGI:2144404"; tag "basic"; tag "Ensembl_canonical"; tag "GENCODE_Primary"; tag "appris_principal_1"; tag "CCDS"; ccdsid "CCDS24768.1"; havana_gene "OTTMUSG00000005800.1"; havana_transcript "OTTMUST00000012836.1";
chr11	HAVANA	CDS	59344618	59344885	0	+	1	gene_id "ENSMUSG00000036819.15"; transcript_id "ENSMUST00000108777.10"; gene_type "protein_coding"; gene_name "Jmjd4"; transcript_type "protein_coding"; transcript_name "Jmjd4-202"; exon_number 4; exon_id "ENSMUSE00000300403.2"; level 2; protein_id "ENSMUSP00000104407.4"; transcript_support_level "1"; mgi_id "MGI:2144404"; tag "basic"; tag "Ensembl_canonical"; tag "GENCODE_Primary"; tag "appris_principal_1"; tag "CCDS"; ccdsid "CCDS24768.1"; havana_gene "OTTMUSG00000005800.1"; havana_transcript "OTTMUST00000012836.1";
chr11	HAVANA	exon	59344654	59344885	0	+	.	gene_id "ENSMUSG00000036819.15"; transcript_id "ENSMUST00000045279.13"; gene_type "protein_coding"; gene_name "Jmjd4"; transcript_type "protein_coding"; transcript_name "Jmjd4-201"; exon_number 4; exon_id "ENSMUSE00001312441.2"; level 2; protein_id "ENSMUSP00000043473.7"; transcript_support_level "1"; mgi_id "MGI:2144404"; tag "basic"; tag "CCDS"; ccdsid "CCDS56777.1"; havana_gene "OTTMUSG00000005800.1"; havana_transcript "OTTMUST00000012837.1";
chr11	HAVANA	CDS	59344654	59344885	0	+	1	gene_id "ENSMUSG00000036819.15"; transcript_id "ENSMUST00000045279.13"; gene_type "protein_coding"; gene_name "Jmjd4"; transcript_type "protein_coding"; transcript_name "Jmjd4-201"; exon_number 4; exon_id "ENSMUSE00001312441.2"; level 2; protein_id "ENSMUSP00000043473.7"; transcript_support_level "1"; mgi_id "MGI:2144404"; tag "basic"; tag "CCDS"; ccdsid "CCDS56777.1"; havana_gene "OTTMUSG00000005800.1"; havana_transcript "OTTMUST00000012837.1";
chr11	HAVANA	exon	59344654	59344885	0	+	.	gene_id "ENSMUSG00000036819.15"; transcript_id "ENSMUST00000126158.2"; gene_type "protein_coding"; gene_name "Jmjd4"; transcript_type "retained_intron"; transcript_name "Jmjd4-203"; exon_number 3; exon_id "ENSMUSE00001207158.2"; level 2; transcript_support_level "1"; mgi_id "MGI:2144404"; havana_gene "OTTMUSG00000005800.1"; havana_transcript "OTTMUST00000076501.1";
chr11	HAVANA	CDS	59344704	59344734	0	+	1	gene_id "ENSMUSG00000036819.15"; transcript_id "ENSMUST00000147163.8"; gene_type "protein_coding"; gene_name "Jmjd4"; transcript_type "nonsense_mediated_decay"; transcript_name "Jmjd4-204"; exon_number 4; exon_id "ENSMUSE00000797292.2"; level 2; protein_id "ENSMUSP00000123531.2"; transcript_support_level "1"; mgi_id "MGI:2144404"; havana_gene "OTTMUSG00000005800.1"; havana_transcript "OTTMUST00000012838.1";
chr11	HAVANA	exon	59344704	59344885	0	+	.	gene_id "ENSMUSG00000036819.15"; transcript_id "ENSMUST00000147163.8"; gene_type "protein_coding"; gene_name "Jmjd4"; transcript_type "nonsense_mediated_decay"; transcript_name "Jmjd4-204"; exon_number 4; exon_id "ENSMUSE00000797292.2"; level 2; protein_id "ENSMUSP00000123531.2"; transcript_support_level "1"; mgi_id "MGI:2144404"; havana_gene "OTTMUSG00000005800.1"; havana_transcript "OTTMUST00000012838.1";
chr11	HAVANA	stop_codon	59344735	59344737	0	+	0	gene_id "ENSMUSG00000036819.15"; transcript_id "ENSMUST00000147163.8"; gene_type "protein_coding"; gene_name "Jmjd4"; transcript_type "nonsense_mediated_decay"; transcript_name "Jmjd4-204"; exon_number 4; exon_id "ENSMUSE00000797292.2"; level 2; protein_id "ENSMUSP00000123531.2"; transcript_support_level "1"; mgi_id "MGI:2144404"; havana_gene "OTTMUSG00000005800.1"; havana_transcript "OTTMUST00000012838.1";
chr11	HAVANA	UTR	59344735	59344885	0	+	.	gene_id "ENSMUSG00000036819.15"; transcript_id "ENSMUST00000147163.8"; gene_type "protein_coding"; gene_name "Jmjd4"; transcript_type "nonsense_mediated_decay"; transcript_name "Jmjd4-204"; exon_number 4; exon_id "ENSMUSE00000797292.2"; level 2; protein_id "ENSMUSP00000123531.2"; transcript_support_level "1"; mgi_id "MGI:2144404"; havana_gene "OTTMUSG00000005800.1"; havana_transcript "OTTMUST00000012838.1";
chr11	HAVANA	exon	59345759	59345905	0	+	.	gene_id "ENSMUSG00000036819.15"; transcript_id "ENSMUST00000108777.10"; gene_type "protein_coding"; gene_name "Jmjd4"; transcript_type "protein_coding"; transcript_name "Jmjd4-202"; exon_number 5; exon_id "ENSMUSE00001225957.2"; level 2; protein_id "ENSMUSP00000104407.4"; transcript_support_level "1"; mgi_id "MGI:2144404"; tag "basic"; tag "Ensembl_canonical"; tag "GENCODE_Primary"; tag "appris_principal_1"; tag "CCDS"; ccdsid "CCDS24768.1"; havana_gene "OTTMUSG00000005800.1"; havana_transcript "OTTMUST00000012836.1";
chr11	HAVANA	CDS	59345759	59345905	0	+	0	gene_id "ENSMUSG00000036819.15"; transcript_id "ENSMUST00000108777.10"; gene_type "protein_coding"; gene_name "Jmjd4"; transcript_type "protein_coding"; transcript_name "Jmjd4-202"; exon_number 5; exon_id "ENSMUSE00001225957.2"; level 2; protein_id "ENSMUSP00000104407.4"; transcript_support_level "1"; mgi_id "MGI:2144404"; tag "basic"; tag "Ensembl_canonical"; tag "GENCODE_Primary"; tag "appris_principal_1"; tag "CCDS"; ccdsid "CCDS24768.1"; havana_gene "OTTMUSG00000005800.1"; havana_transcript "OTTMUST00000012836.1";
chr11	HAVANA	exon	59345759	59345905	0	+	.	gene_id "ENSMUSG00000036819.15"; transcript_id "ENSMUST00000045279.13"; gene_type "protein_coding"; gene_name "Jmjd4"; transcript_type "protein_coding"; transcript_name "Jmjd4-201"; exon_number 5; exon_id "ENSMUSE00001225957.2"; level 2; protein_id "ENSMUSP00000043473.7"; transcript_support_level "1"; mgi_id "MGI:2144404"; tag "basic"; tag "CCDS"; ccdsid "CCDS56777.1"; havana_gene "OTTMUSG00000005800.1"; havana_transcript "OTTMUST00000012837.1";
chr11	HAVANA	CDS	59345759	59345905	0	+	0	gene_id "ENSMUSG00000036819.15"; transcript_id "ENSMUST00000045279.13"; gene_type "protein_coding"; gene_name "Jmjd4"; transcript_type "protein_coding"; transcript_name "Jmjd4-201"; exon_number 5; exon_id "ENSMUSE00001225957.2"; level 2; protein_id "ENSMUSP00000043473.7"; transcript_support_level "1"; mgi_id "MGI:2144404"; tag "basic"; tag "CCDS"; ccdsid "CCDS56777.1"; havana_gene "OTTMUSG00000005800.1"; havana_transcript "OTTMUST00000012837.1";
chr11	HAVANA	exon	59345759	59345905	0	+	.	gene_id "ENSMUSG00000036819.15"; transcript_id "ENSMUST00000147163.8"; gene_type "protein_coding"; gene_name "Jmjd4"; transcript_type "nonsense_mediated_decay"; transcript_name "Jmjd4-204"; exon_number 5; exon_id "ENSMUSE00001269384.2"; level 2; protein_id "ENSMUSP00000123531.2"; transcript_support_level "1"; mgi_id "MGI:2144404"; havana_gene "OTTMUSG00000005800.1"; havana_transcript "OTTMUST00000012838.1";
chr11	HAVANA	UTR	59345759	59345905	0	+	.	gene_id "ENSMUSG00000036819.15"; transcript_id "ENSMUST00000147163.8"; gene_type "protein_coding"; gene_name "Jmjd4"; transcript_type "nonsense_mediated_decay"; transcript_name "Jmjd4-204"; exon_number 5; exon_id "ENSMUSE00001269384.2"; level 2; protein_id "ENSMUSP00000123531.2"; transcript_support_level "1"; mgi_id "MGI:2144404"; havana_gene "OTTMUSG00000005800.1"; havana_transcript "OTTMUST00000012838.1";
chr11	HAVANA	exon	59345759	59345905	0	+	.	gene_id "ENSMUSG00000036819.15"; transcript_id "ENSMUST00000126158.2"; gene_type "protein_coding"; gene_name "Jmjd4"; transcript_type "retained_intron"; transcript_name "Jmjd4-203"; exon_number 4; exon_id "ENSMUSE00001269384.2"; level 2; transcript_support_level "1"; mgi_id "MGI:2144404"; havana_gene "OTTMUSG00000005800.1"; havana_transcript "OTTMUST00000076501.1";
chr11	HAVANA	CDS	59346133	59346429	0	+	0	gene_id "ENSMUSG00000036819.15"; transcript_id "ENSMUST00000108777.10"; gene_type "protein_coding"; gene_name "Jmjd4"; transcript_type "protein_coding"; transcript_name "Jmjd4-202"; exon_number 6; exon_id "ENSMUSE00000300389.7"; level 2; protein_id "ENSMUSP00000104407.4"; transcript_support_level "1"; mgi_id "MGI:2144404"; tag "basic"; tag "Ensembl_canonical"; tag "GENCODE_Primary"; tag "appris_principal_1"; tag "CCDS"; ccdsid "CCDS24768.1"; havana_gene "OTTMUSG00000005800.1"; havana_transcript "OTTMUST00000012836.1";
chr11	HAVANA	CDS	59346133	59346429	0	+	0	gene_id "ENSMUSG00000036819.15"; transcript_id "ENSMUST00000045279.13"; gene_type "protein_coding"; gene_name "Jmjd4"; transcript_type "protein_coding"; transcript_name "Jmjd4-201"; exon_number 6; exon_id "ENSMUSE00000300389.7"; level 2; protein_id "ENSMUSP00000043473.7"; transcript_support_level "1"; mgi_id "MGI:2144404"; tag "basic"; tag "CCDS"; ccdsid "CCDS56777.1"; havana_gene "OTTMUSG00000005800.1"; havana_transcript "OTTMUST00000012837.1";
chr11	HAVANA	exon	59346133	59346932	0	+	.	gene_id "ENSMUSG00000036819.15"; transcript_id "ENSMUST00000126158.2"; gene_type "protein_coding"; gene_name "Jmjd4"; transcript_type "retained_intron"; transcript_name "Jmjd4-203"; exon_number 5; exon_id "ENSMUSE00000677997.4"; level 2; transcript_support_level "1"; mgi_id "MGI:2144404"; havana_gene "OTTMUSG00000005800.1"; havana_transcript "OTTMUST00000076501.1";
chr11	HAVANA	exon	59346133	59349299	0	+	.	gene_id "ENSMUSG00000036819.15"; transcript_id "ENSMUST00000108777.10"; gene_type "protein_coding"; gene_name "Jmjd4"; transcript_type "protein_coding"; transcript_name "Jmjd4-202"; exon_number 6; exon_id "ENSMUSE00000300389.7"; level 2; protein_id "ENSMUSP00000104407.4"; transcript_support_level "1"; mgi_id "MGI:2144404"; tag "basic"; tag "Ensembl_canonical"; tag "GENCODE_Primary"; tag "appris_principal_1"; tag "CCDS"; ccdsid "CCDS24768.1"; havana_gene "OTTMUSG00000005800.1"; havana_transcript "OTTMUST00000012836.1";
chr11	HAVANA	exon	59346133	59349299	0	+	.	gene_id "ENSMUSG00000036819.15"; transcript_id "ENSMUST00000045279.13"; gene_type "protein_coding"; gene_name "Jmjd4"; transcript_type "protein_coding"; transcript_name "Jmjd4-201"; exon_number 6; exon_id "ENSMUSE00000300389.7"; level 2; protein_id "ENSMUSP00000043473.7"; transcript_support_level "1"; mgi_id "MGI:2144404"; tag "basic"; tag "CCDS"; ccdsid "CCDS56777.1"; havana_gene "OTTMUSG00000005800.1"; havana_transcript "OTTMUST00000012837.1";
chr11	HAVANA	exon	59346133	59349393	0	+	.	gene_id "ENSMUSG00000036819.15"; transcript_id "ENSMUST00000147163.8"; gene_type "protein_coding"; gene_name "Jmjd4"; transcript_type "nonsense_mediated_decay"; transcript_name "Jmjd4-204"; exon_number 6; exon_id "ENSMUSE00000833754.2"; level 2; protein_id "ENSMUSP00000123531.2"; transcript_support_level "1"; mgi_id "MGI:2144404"; havana_gene "OTTMUSG00000005800.1"; havana_transcript "OTTMUST00000012838.1";
chr11	HAVANA	UTR	59346133	59349393	0	+	.	gene_id "ENSMUSG00000036819.15"; transcript_id "ENSMUST00000147163.8"; gene_type "protein_coding"; gene_name "Jmjd4"; transcript_type "nonsense_mediated_decay"; transcript_name "Jmjd4-204"; exon_number 6; exon_id "ENSMUSE00000833754.2"; level 2; protein_id "ENSMUSP00000123531.2"; transcript_support_level "1"; mgi_id "MGI:2144404"; havana_gene "OTTMUSG00000005800.1"; havana_transcript "OTTMUST00000012838.1";
chr11	HAVANA	stop_codon	59346430	59346432	0	+	0	gene_id "ENSMUSG00000036819.15"; transcript_id "ENSMUST00000108777.10"; gene_type "protein_coding"; gene_name "Jmjd4"; transcript_type "protein_coding"; transcript_name "Jmjd4-202"; exon_number 6; exon_id "ENSMUSE00000300389.7"; level 2; protein_id "ENSMUSP00000104407.4"; transcript_support_level "1"; mgi_id "MGI:2144404"; tag "basic"; tag "Ensembl_canonical"; tag "GENCODE_Primary"; tag "appris_principal_1"; tag "CCDS"; ccdsid "CCDS24768.1"; havana_gene "OTTMUSG00000005800.1"; havana_transcript "OTTMUST00000012836.1";
chr11	HAVANA	stop_codon	59346430	59346432	0	+	0	gene_id "ENSMUSG00000036819.15"; transcript_id "ENSMUST00000045279.13"; gene_type "protein_coding"; gene_name "Jmjd4"; transcript_type "protein_coding"; transcript_name "Jmjd4-201"; exon_number 6; exon_id "ENSMUSE00000300389.7"; level 2; protein_id "ENSMUSP00000043473.7"; transcript_support_level "1"; mgi_id "MGI:2144404"; tag "basic"; tag "CCDS"; ccdsid "CCDS56777.1"; havana_gene "OTTMUSG00000005800.1"; havana_transcript "OTTMUST00000012837.1";
chr11	HAVANA	UTR	59346430	59349299	0	+	.	gene_id "ENSMUSG00000036819.15"; transcript_id "ENSMUST00000108777.10"; gene_type "protein_coding"; gene_name "Jmjd4"; transcript_type "protein_coding"; transcript_name "Jmjd4-202"; exon_number 6; exon_id "ENSMUSE00000300389.7"; level 2; protein_id "ENSMUSP00000104407.4"; transcript_support_level "1"; mgi_id "MGI:2144404"; tag "basic"; tag "Ensembl_canonical"; tag "GENCODE_Primary"; tag "appris_principal_1"; tag "CCDS"; ccdsid "CCDS24768.1"; havana_gene "OTTMUSG00000005800.1"; havana_transcript "OTTMUST00000012836.1";
chr11	HAVANA	UTR	59346430	59349299	0	+	.	gene_id "ENSMUSG00000036819.15"; transcript_id "ENSMUST00000045279.13"; gene_type "protein_coding"; gene_name "Jmjd4"; transcript_type "protein_coding"; transcript_name "Jmjd4-201"; exon_number 6; exon_id "ENSMUSE00000300389.7"; level 2; protein_id "ENSMUSP00000043473.7"; transcript_support_level "1"; mgi_id "MGI:2144404"; tag "basic"; tag "CCDS"; ccdsid "CCDS56777.1"; havana_gene "OTTMUSG00000005800.1"; havana_transcript "OTTMUST00000012837.1";
chr11	sragcm37_es	exon	59355216	59355264	0.0342119922178352	+	.	gene_id "sragcm37_gene_1035"; transcript_id "sragcm37_gene_1035_tx_1"; exon_id "chr11_59355216_59355264_+"; exonnum "1"; txlen "661";
chr11	sragcm37_ss	exon	59356543	59357154	0.0342119922178352	+	.	gene_id "sragcm37_gene_1035"; transcript_id "sragcm37_gene_1035_tx_1"; exon_id "chr11_59356543_59357154_+"; exonnum "2"; txlen "661";
chr11	HAVANA	gene	59372799	59373103	0	+	.	gene_id "ENSMUSG00000083234.2"; gene_type "processed_pseudogene"; gene_name "Gm12262"; level 2; mgi_id "MGI:3650918"; havana_gene "OTTMUSG00000005797.1";
chr11	HAVANA	transcript	59372799	59373103	0	+	.	gene_id "ENSMUSG00000083234.2"; transcript_id "ENSMUST00000119915.2"; gene_type "processed_pseudogene"; gene_name "Gm12262"; transcript_type "processed_pseudogene"; transcript_name "Gm12262-201"; level 2; transcript_support_level "NA"; mgi_id "MGI:3650918"; ont "PGO:0000004"; tag "basic"; tag "Ensembl_canonical"; tag "GENCODE_Primary"; havana_gene "OTTMUSG00000005797.1"; havana_transcript "OTTMUST00000012833.1";
chr11	HAVANA	exon	59372799	59373103	0	+	.	gene_id "ENSMUSG00000083234.2"; transcript_id "ENSMUST00000119915.2"; gene_type "processed_pseudogene"; gene_name "Gm12262"; transcript_type "processed_pseudogene"; transcript_name "Gm12262-201"; exon_number 1; exon_id "ENSMUSE00000720758.2"; level 2; transcript_support_level "NA"; mgi_id "MGI:3650918"; ont "PGO:0000004"; tag "basic"; tag "Ensembl_canonical"; tag "GENCODE_Primary"; havana_gene "OTTMUSG00000005797.1"; havana_transcript "OTTMUST00000012833.1";
chr11	sragcm37_mid	exon	59379943	59380064	0.037424682001183	+	.	gene_id "sragcm37_gene_12488"; transcript_id "sragcm37_gene_12488_tx_1"; exon_id "chr11_59379943_59380064_+"; exonnum "1"; txlen "547";
chr11	sragcm37_ss	exon	59380348	59380772	0.037424682001183	+	.	gene_id "sragcm37_gene_12488"; transcript_id "sragcm37_gene_12488_tx_1"; exon_id "chr11_59380348_59380772_+"; exonnum "2"; txlen "547";
chr11	sragcm37_mid	exon	59383752	59383886	0.0967041313428395	+	.	gene_id "sragcm37_gene_12489"; transcript_id "sragcm37_gene_12489_tx_2"; exon_id "chr11_59383752_59383886_+"; exonnum "1"; txlen "1091";
chr11	sragcm37_mid	exon	59384005	59384121	0.0967041313428395	+	.	gene_id "sragcm37_gene_12489"; transcript_id "sragcm37_gene_12489_tx_2"; exon_id "chr11_59384005_59384121_+"; exonnum "2"; txlen "1091";
chr11	sragcm37_ss	exon	59385191	59386029	0.0967041313428395	+	.	gene_id "sragcm37_gene_12489"; transcript_id "sragcm37_gene_12489_tx_2"; exon_id "chr11_59385191_59386029_+"; exonnum "3"; txlen "1091";
chr11	HAVANA	exon	59396488	59397712	0	+	.	gene_id "ENSMUSG00000072893.14"; transcript_id "ENSMUST00000138763.9"; gene_type "lncRNA"; gene_name "4933439C10Rik"; transcript_type "lncRNA"; transcript_name "4933439C10Rik-205"; exon_number 1; exon_id "ENSMUSE00001654790.1"; level 2; transcript_support_level "1"; mgi_id "MGI:1921726"; tag "basic"; tag "Ensembl_canonical"; tag "GENCODE_Primary"; tag "TAGENE"; havana_gene "OTTMUSG00000005795.1"; havana_transcript "OTTMUST00000012821.1";
chr11	HAVANA	gene	59396488	59404477	0	+	.	gene_id "ENSMUSG00000072893.14"; gene_type "lncRNA"; gene_name "4933439C10Rik"; level 2; mgi_id "MGI:1921726"; havana_gene "OTTMUSG00000005795.1";
chr11	HAVANA	transcript	59396488	59404477	0	+	.	gene_id "ENSMUSG00000072893.14"; transcript_id "ENSMUST00000138763.9"; gene_type "lncRNA"; gene_name "4933439C10Rik"; transcript_type "lncRNA"; transcript_name "4933439C10Rik-205"; level 2; transcript_support_level "1"; mgi_id "MGI:1921726"; tag "basic"; tag "Ensembl_canonical"; tag "GENCODE_Primary"; tag "TAGENE"; havana_gene "OTTMUSG00000005795.1"; havana_transcript "OTTMUST00000012821.1";
chr11	HAVANA	exon	59396495	59396637	0	+	.	gene_id "ENSMUSG00000072893.14"; transcript_id "ENSMUST00000332146.1"; gene_type "lncRNA"; gene_name "4933439C10Rik"; transcript_type "lncRNA"; transcript_name "4933439C10Rik-207"; exon_number 1; exon_id "ENSMUSE00001654791.1"; level 2; mgi_id "MGI:1921726"; tag "basic"; tag "TAGENE"; havana_gene "OTTMUSG00000005795.1";
chr11	HAVANA	transcript	59396495	59401897	0	+	.	gene_id "ENSMUSG00000072893.14"; transcript_id "ENSMUST00000332146.1"; gene_type "lncRNA"; gene_name "4933439C10Rik"; transcript_type "lncRNA"; transcript_name "4933439C10Rik-207"; level 2; mgi_id "MGI:1921726"; tag "basic"; tag "TAGENE"; havana_gene "OTTMUSG00000005795.1";
chr11	HAVANA	exon	59396511	59397712	0	+	.	gene_id "ENSMUSG00000072893.14"; transcript_id "ENSMUST00000145533.9"; gene_type "lncRNA"; gene_name "4933439C10Rik"; transcript_type "lncRNA"; transcript_name "4933439C10Rik-206"; exon_number 1; exon_id "ENSMUSE00001654792.1"; level 2; transcript_support_level "1"; mgi_id "MGI:1921726"; tag "TAGENE"; havana_gene "OTTMUSG00000005795.1"; havana_transcript "OTTMUST00000012822.1";
chr11	HAVANA	transcript	59396511	59402214	0	+	.	gene_id "ENSMUSG00000072893.14"; transcript_id "ENSMUST00000145533.9"; gene_type "lncRNA"; gene_name "4933439C10Rik"; transcript_type "lncRNA"; transcript_name "4933439C10Rik-206"; level 2; transcript_support_level "1"; mgi_id "MGI:1921726"; tag "TAGENE"; havana_gene "OTTMUSG00000005795.1"; havana_transcript "OTTMUST00000012822.1";
chr11	HAVANA	exon	59396923	59397107	0	+	.	gene_id "ENSMUSG00000072893.14"; transcript_id "ENSMUST00000123388.2"; gene_type "lncRNA"; gene_name "4933439C10Rik"; transcript_type "lncRNA"; transcript_name "4933439C10Rik-201"; exon_number 1; exon_id "ENSMUSE00000829423.2"; level 2; transcript_support_level "2"; mgi_id "MGI:1921726"; havana_gene "OTTMUSG00000005795.1"; havana_transcript "OTTMUST00000012825.1";
chr11	HAVANA	transcript	59396923	59397678	0	+	.	gene_id "ENSMUSG00000072893.14"; transcript_id "ENSMUST00000123388.2"; gene_type "lncRNA"; gene_name "4933439C10Rik"; transcript_type "lncRNA"; transcript_name "4933439C10Rik-201"; level 2; transcript_support_level "2"; mgi_id "MGI:1921726"; havana_gene "OTTMUSG00000005795.1"; havana_transcript "OTTMUST00000012825.1";
chr11	HAVANA	exon	59396979	59397712	0	+	.	gene_id "ENSMUSG00000072893.14"; transcript_id "ENSMUST00000137442.9"; gene_type "lncRNA"; gene_name "4933439C10Rik"; transcript_type "lncRNA"; transcript_name "4933439C10Rik-204"; exon_number 1; exon_id "ENSMUSE00001654793.1"; level 2; transcript_support_level "1"; mgi_id "MGI:1921726"; tag "TAGENE"; havana_gene "OTTMUSG00000005795.1"; havana_transcript "OTTMUST00000012823.1";
chr11	HAVANA	transcript	59396979	59400932	0	+	.	gene_id "ENSMUSG00000072893.14"; transcript_id "ENSMUST00000137442.9"; gene_type "lncRNA"; gene_name "4933439C10Rik"; transcript_type "lncRNA"; transcript_name "4933439C10Rik-204"; level 2; transcript_support_level "1"; mgi_id "MGI:1921726"; tag "TAGENE"; havana_gene "OTTMUSG00000005795.1"; havana_transcript "OTTMUST00000012823.1";
chr11	HAVANA	exon	59397003	59397124	0	+	.	gene_id "ENSMUSG00000072893.14"; transcript_id "ENSMUST00000332147.1"; gene_type "lncRNA"; gene_name "4933439C10Rik"; transcript_type "lncRNA"; transcript_name "4933439C10Rik-208"; exon_number 1; exon_id "ENSMUSE00001654789.1"; level 2; mgi_id "MGI:1921726"; tag "TAGENE"; havana_gene "OTTMUSG00000005795.1";
chr11	HAVANA	transcript	59397003	59401897	0	+	.	gene_id "ENSMUSG00000072893.14"; transcript_id "ENSMUST00000332147.1"; gene_type "lncRNA"; gene_name "4933439C10Rik"; transcript_type "lncRNA"; transcript_name "4933439C10Rik-208"; level 2; mgi_id "MGI:1921726"; tag "TAGENE"; havana_gene "OTTMUSG00000005795.1";
chr11	HAVANA	exon	59397482	59397712	0	+	.	gene_id "ENSMUSG00000072893.14"; transcript_id "ENSMUST00000332148.1"; gene_type "lncRNA"; gene_name "4933439C10Rik"; transcript_type "lncRNA"; transcript_name "4933439C10Rik-209"; exon_number 1; exon_id "ENSMUSE00001654796.1"; level 2; mgi_id "MGI:1921726"; tag "TAGENE"; havana_gene "OTTMUSG00000005795.1";
chr11	HAVANA	transcript	59397482	59400932	0	+	.	gene_id "ENSMUSG00000072893.14"; transcript_id "ENSMUST00000332148.1"; gene_type "lncRNA"; gene_name "4933439C10Rik"; transcript_type "lncRNA"; transcript_name "4933439C10Rik-209"; level 2; mgi_id "MGI:1921726"; tag "TAGENE"; havana_gene "OTTMUSG00000005795.1";
chr11	HAVANA	exon	59397494	59397712	0	+	.	gene_id "ENSMUSG00000072893.14"; transcript_id "ENSMUST00000132226.2"; gene_type "lncRNA"; gene_name "4933439C10Rik"; transcript_type "lncRNA"; transcript_name "4933439C10Rik-203"; exon_number 1; exon_id "ENSMUSE00000770903.2"; level 2; transcript_support_level "1"; mgi_id "MGI:1921726"; tag "basic"; havana_gene "OTTMUSG00000005795.1"; havana_transcript "OTTMUST00000012824.1";
chr11	HAVANA	transcript	59397494	59400981	0	+	.	gene_id "ENSMUSG00000072893.14"; transcript_id "ENSMUST00000132226.2"; gene_type "lncRNA"; gene_name "4933439C10Rik"; transcript_type "lncRNA"; transcript_name "4933439C10Rik-203"; level 2; transcript_support_level "1"; mgi_id "MGI:1921726"; tag "basic"; havana_gene "OTTMUSG00000005795.1"; havana_transcript "OTTMUST00000012824.1";
chr11	HAVANA	exon	59397520	59397678	0	+	.	gene_id "ENSMUSG00000072893.14"; transcript_id "ENSMUST00000123388.2"; gene_type "lncRNA"; gene_name "4933439C10Rik"; transcript_type "lncRNA"; transcript_name "4933439C10Rik-201"; exon_number 2; exon_id "ENSMUSE00000816591.2"; level 2; transcript_support_level "2"; mgi_id "MGI:1921726"; havana_gene "OTTMUSG00000005795.1"; havana_transcript "OTTMUST00000012825.1";
chr11	HAVANA	exon	59397520	59397712	0	+	.	gene_id "ENSMUSG00000072893.14"; transcript_id "ENSMUST00000332146.1"; gene_type "lncRNA"; gene_name "4933439C10Rik"; transcript_type "lncRNA"; transcript_name "4933439C10Rik-207"; exon_number 2; exon_id "ENSMUSE00001654797.1"; level 2; mgi_id "MGI:1921726"; tag "basic"; tag "TAGENE"; havana_gene "OTTMUSG00000005795.1";
chr11	HAVANA	exon	59397520	59397712	0	+	.	gene_id "ENSMUSG00000072893.14"; transcript_id "ENSMUST00000332147.1"; gene_type "lncRNA"; gene_name "4933439C10Rik"; transcript_type "lncRNA"; transcript_name "4933439C10Rik-208"; exon_number 2; exon_id "ENSMUSE00001654797.1"; level 2; mgi_id "MGI:1921726"; tag "TAGENE"; havana_gene "OTTMUSG00000005795.1";
chr11	ENSEMBL_gcm37	exon	59397520	59397712	18.9670980711531	+	.	gene_id "ENSMUSG00000072893.14"; transcript_id "ENSMUSG00000072893.14_tx_2"; exon_id "chr11_59397520_59397712_+"; exonnum "1"; txlen "1034";
chr11	ENSEMBL_gcm37	exon	59397520	59397712	0.0180605526014699	+	.	gene_id "ENSMUSG00000072893.14"; transcript_id "ENSMUSG00000072893.14_tx_3"; exon_id "chr11_59397520_59397712_+"; exonnum "1"; txlen "1891";
chr11	HAVANA	exon	59398017	59398138	0	+	.	gene_id "ENSMUSG00000072893.14"; transcript_id "ENSMUST00000138763.9"; gene_type "lncRNA"; gene_name "4933439C10Rik"; transcript_type "lncRNA"; transcript_name "4933439C10Rik-205"; exon_number 2; exon_id "ENSMUSE00000652935.2"; level 2; transcript_support_level "1"; mgi_id "MGI:1921726"; tag "basic"; tag "Ensembl_canonical"; tag "GENCODE_Primary"; tag "TAGENE"; havana_gene "OTTMUSG00000005795.1"; havana_transcript "OTTMUST00000012821.1";
chr11	HAVANA	exon	59398017	59398138	0	+	.	gene_id "ENSMUSG00000072893.14"; transcript_id "ENSMUST00000332146.1"; gene_type "lncRNA"; gene_name "4933439C10Rik"; transcript_type "lncRNA"; transcript_name "4933439C10Rik-207"; exon_number 3; exon_id "ENSMUSE00000652935.2"; level 2; mgi_id "MGI:1921726"; tag "basic"; tag "TAGENE"; havana_gene "OTTMUSG00000005795.1";
chr11	HAVANA	exon	59398017	59398138	0	+	.	gene_id "ENSMUSG00000072893.14"; transcript_id "ENSMUST00000145533.9"; gene_type "lncRNA"; gene_name "4933439C10Rik"; transcript_type "lncRNA"; transcript_name "4933439C10Rik-206"; exon_number 2; exon_id "ENSMUSE00000652935.2"; level 2; transcript_support_level "1"; mgi_id "MGI:1921726"; tag "TAGENE"; havana_gene "OTTMUSG00000005795.1"; havana_transcript "OTTMUST00000012822.1";
chr11	HAVANA	exon	59398017	59398138	0	+	.	gene_id "ENSMUSG00000072893.14"; transcript_id "ENSMUST00000137442.9"; gene_type "lncRNA"; gene_name "4933439C10Rik"; transcript_type "lncRNA"; transcript_name "4933439C10Rik-204"; exon_number 2; exon_id "ENSMUSE00000652935.2"; level 2; transcript_support_level "1"; mgi_id "MGI:1921726"; tag "TAGENE"; havana_gene "OTTMUSG00000005795.1"; havana_transcript "OTTMUST00000012823.1";
chr11	HAVANA	exon	59398017	59398138	0	+	.	gene_id "ENSMUSG00000072893.14"; transcript_id "ENSMUST00000332147.1"; gene_type "lncRNA"; gene_name "4933439C10Rik"; transcript_type "lncRNA"; transcript_name "4933439C10Rik-208"; exon_number 3; exon_id "ENSMUSE00000652935.2"; level 2; mgi_id "MGI:1921726"; tag "TAGENE"; havana_gene "OTTMUSG00000005795.1";
chr11	ENSEMBL_gcm37	exon	59398017	59398138	18.9670980711531	+	.	gene_id "ENSMUSG00000072893.14"; transcript_id "ENSMUSG00000072893.14_tx_2"; exon_id "chr11_59398017_59398138_+"; exonnum "2"; txlen "1034";
chr11	ENSEMBL_gcm37	exon	59398017	59398138	0.0180605526014699	+	.	gene_id "ENSMUSG00000072893.14"; transcript_id "ENSMUSG00000072893.14_tx_3"; exon_id "chr11_59398017_59398138_+"; exonnum "2"; txlen "1891";
chr11	HAVANA	exon	59398017	59400981	0	+	.	gene_id "ENSMUSG00000072893.14"; transcript_id "ENSMUST00000132226.2"; gene_type "lncRNA"; gene_name "4933439C10Rik"; transcript_type "lncRNA"; transcript_name "4933439C10Rik-203"; exon_number 2; exon_id "ENSMUSE00000723574.2"; level 2; transcript_support_level "1"; mgi_id "MGI:1921726"; tag "basic"; havana_gene "OTTMUSG00000005795.1"; havana_transcript "OTTMUST00000012824.1";
chr11	sragcm37_mid	exon	59398323	59398482	18.9670980711531	+	.	gene_id "ENSMUSG00000072893.14"; transcript_id "ENSMUSG00000072893.14_tx_2"; exon_id "chr11_59398323_59398482_+"; exonnum "3"; txlen "1034";
chr11	sragcm37_mid	exon	59398323	59398482	0.0180605526014699	+	.	gene_id "ENSMUSG00000072893.14"; transcript_id "ENSMUSG00000072893.14_tx_3"; exon_id "chr11_59398323_59398482_+"; exonnum "3"; txlen "1891";
chr11	HAVANA	exon	59398467	59398482	0	+	.	gene_id "ENSMUSG00000072893.14"; transcript_id "ENSMUST00000130570.2"; gene_type "lncRNA"; gene_name "4933439C10Rik"; transcript_type "lncRNA"; transcript_name "4933439C10Rik-202"; exon_number 1; exon_id "ENSMUSE00001471036.2"; level 2; transcript_support_level "3"; mgi_id "MGI:1921726"; havana_gene "OTTMUSG00000005795.1"; havana_transcript "OTTMUST00000012826.1";
chr11	HAVANA	transcript	59398467	59401899	0	+	.	gene_id "ENSMUSG00000072893.14"; transcript_id "ENSMUST00000130570.2"; gene_type "lncRNA"; gene_name "4933439C10Rik"; transcript_type "lncRNA"; transcript_name "4933439C10Rik-202"; level 2; transcript_support_level "3"; mgi_id "MGI:1921726"; havana_gene "OTTMUSG00000005795.1"; havana_transcript "OTTMUST00000012826.1";
chr11	HAVANA	exon	59398657	59398764	0	+	.	gene_id "ENSMUSG00000072893.14"; transcript_id "ENSMUST00000138763.9"; gene_type "lncRNA"; gene_name "4933439C10Rik"; transcript_type "lncRNA"; transcript_name "4933439C10Rik-205"; exon_number 3; exon_id "ENSMUSE00000652934.2"; level 2; transcript_support_level "1"; mgi_id "MGI:1921726"; tag "basic"; tag "Ensembl_canonical"; tag "GENCODE_Primary"; tag "TAGENE"; havana_gene "OTTMUSG00000005795.1"; havana_transcript "OTTMUST00000012821.1";
chr11	HAVANA	exon	59398657	59398764	0	+	.	gene_id "ENSMUSG00000072893.14"; transcript_id "ENSMUST00000332146.1"; gene_type "lncRNA"; gene_name "4933439C10Rik"; transcript_type "lncRNA"; transcript_name "4933439C10Rik-207"; exon_number 4; exon_id "ENSMUSE00000652934.2"; level 2; mgi_id "MGI:1921726"; tag "basic"; tag "TAGENE"; havana_gene "OTTMUSG00000005795.1";
chr11	HAVANA	exon	59398657	59398764	0	+	.	gene_id "ENSMUSG00000072893.14"; transcript_id "ENSMUST00000145533.9"; gene_type "lncRNA"; gene_name "4933439C10Rik"; transcript_type "lncRNA"; transcript_name "4933439C10Rik-206"; exon_number 3; exon_id "ENSMUSE00000652934.2"; level 2; transcript_support_level "1"; mgi_id "MGI:1921726"; tag "TAGENE"; havana_gene "OTTMUSG00000005795.1"; havana_transcript "OTTMUST00000012822.1";
chr11	HAVANA	exon	59398657	59398764	0	+	.	gene_id "ENSMUSG00000072893.14"; transcript_id "ENSMUST00000137442.9"; gene_type "lncRNA"; gene_name "4933439C10Rik"; transcript_type "lncRNA"; transcript_name "4933439C10Rik-204"; exon_number 3; exon_id "ENSMUSE00000652934.2"; level 2; transcript_support_level "1"; mgi_id "MGI:1921726"; tag "TAGENE"; havana_gene "OTTMUSG00000005795.1"; havana_transcript "OTTMUST00000012823.1";
chr11	HAVANA	exon	59398657	59398764	0	+	.	gene_id "ENSMUSG00000072893.14"; transcript_id "ENSMUST00000332147.1"; gene_type "lncRNA"; gene_name "4933439C10Rik"; transcript_type "lncRNA"; transcript_name "4933439C10Rik-208"; exon_number 4; exon_id "ENSMUSE00000652934.2"; level 2; mgi_id "MGI:1921726"; tag "TAGENE"; havana_gene "OTTMUSG00000005795.1";
chr11	HAVANA	exon	59398657	59398764	0	+	.	gene_id "ENSMUSG00000072893.14"; transcript_id "ENSMUST00000332148.1"; gene_type "lncRNA"; gene_name "4933439C10Rik"; transcript_type "lncRNA"; transcript_name "4933439C10Rik-209"; exon_number 2; exon_id "ENSMUSE00000652934.2"; level 2; mgi_id "MGI:1921726"; tag "TAGENE"; havana_gene "OTTMUSG00000005795.1";
chr11	HAVANA	exon	59398657	59398764	0	+	.	gene_id "ENSMUSG00000072893.14"; transcript_id "ENSMUST00000130570.2"; gene_type "lncRNA"; gene_name "4933439C10Rik"; transcript_type "lncRNA"; transcript_name "4933439C10Rik-202"; exon_number 2; exon_id "ENSMUSE00000652934.2"; level 2; transcript_support_level "3"; mgi_id "MGI:1921726"; havana_gene "OTTMUSG00000005795.1"; havana_transcript "OTTMUST00000012826.1";
chr11	ENSEMBL_gcm37	exon	59398657	59398764	18.9670980711531	+	.	gene_id "ENSMUSG00000072893.14"; transcript_id "ENSMUSG00000072893.14_tx_2"; exon_id "chr11_59398657_59398764_+"; exonnum "4"; txlen "1034";
chr11	ENSEMBL_gcm37	exon	59398657	59398764	0.0180605526014699	+	.	gene_id "ENSMUSG00000072893.14"; transcript_id "ENSMUSG00000072893.14_tx_3"; exon_id "chr11_59398657_59398764_+"; exonnum "4"; txlen "1891";
chr11	HAVANA	exon	59400480	59400576	0	+	.	gene_id "ENSMUSG00000072893.14"; transcript_id "ENSMUST00000138763.9"; gene_type "lncRNA"; gene_name "4933439C10Rik"; transcript_type "lncRNA"; transcript_name "4933439C10Rik-205"; exon_number 4; exon_id "ENSMUSE00000652933.2"; level 2; transcript_support_level "1"; mgi_id "MGI:1921726"; tag "basic"; tag "Ensembl_canonical"; tag "GENCODE_Primary"; tag "TAGENE"; havana_gene "OTTMUSG00000005795.1"; havana_transcript "OTTMUST00000012821.1";
chr11	HAVANA	exon	59400480	59400576	0	+	.	gene_id "ENSMUSG00000072893.14"; transcript_id "ENSMUST00000332146.1"; gene_type "lncRNA"; gene_name "4933439C10Rik"; transcript_type "lncRNA"; transcript_name "4933439C10Rik-207"; exon_number 5; exon_id "ENSMUSE00000652933.2"; level 2; mgi_id "MGI:1921726"; tag "basic"; tag "TAGENE"; havana_gene "OTTMUSG00000005795.1";
chr11	HAVANA	exon	59400480	59400576	0	+	.	gene_id "ENSMUSG00000072893.14"; transcript_id "ENSMUST00000145533.9"; gene_type "lncRNA"; gene_name "4933439C10Rik"; transcript_type "lncRNA"; transcript_name "4933439C10Rik-206"; exon_number 4; exon_id "ENSMUSE00000652933.2"; level 2; transcript_support_level "1"; mgi_id "MGI:1921726"; tag "TAGENE"; havana_gene "OTTMUSG00000005795.1"; havana_transcript "OTTMUST00000012822.1";
chr11	HAVANA	exon	59400480	59400576	0	+	.	gene_id "ENSMUSG00000072893.14"; transcript_id "ENSMUST00000332147.1"; gene_type "lncRNA"; gene_name "4933439C10Rik"; transcript_type "lncRNA"; transcript_name "4933439C10Rik-208"; exon_number 5; exon_id "ENSMUSE00000652933.2"; level 2; mgi_id "MGI:1921726"; tag "TAGENE"; havana_gene "OTTMUSG00000005795.1";
chr11	HAVANA	exon	59400480	59400576	0	+	.	gene_id "ENSMUSG00000072893.14"; transcript_id "ENSMUST00000130570.2"; gene_type "lncRNA"; gene_name "4933439C10Rik"; transcript_type "lncRNA"; transcript_name "4933439C10Rik-202"; exon_number 3; exon_id "ENSMUSE00000652933.2"; level 2; transcript_support_level "3"; mgi_id "MGI:1921726"; havana_gene "OTTMUSG00000005795.1"; havana_transcript "OTTMUST00000012826.1";
chr11	ENSEMBL_gcm37	exon	59400480	59400576	18.9670980711531	+	.	gene_id "ENSMUSG00000072893.14"; transcript_id "ENSMUSG00000072893.14_tx_2"; exon_id "chr11_59400480_59400576_+"; exonnum "5"; txlen "1034";
chr11	ENSEMBL_gcm37	exon	59400480	59400576	0.0180605526014699	+	.	gene_id "ENSMUSG00000072893.14"; transcript_id "ENSMUSG00000072893.14_tx_3"; exon_id "chr11_59400480_59400576_+"; exonnum "5"; txlen "1891";
chr11	HAVANA	exon	59400480	59400932	0	+	.	gene_id "ENSMUSG00000072893.14"; transcript_id "ENSMUST00000137442.9"; gene_type "lncRNA"; gene_name "4933439C10Rik"; transcript_type "lncRNA"; transcript_name "4933439C10Rik-204"; exon_number 4; exon_id "ENSMUSE00001654795.1"; level 2; transcript_support_level "1"; mgi_id "MGI:1921726"; tag "TAGENE"; havana_gene "OTTMUSG00000005795.1"; havana_transcript "OTTMUST00000012823.1";
chr11	HAVANA	exon	59400480	59400932	0	+	.	gene_id "ENSMUSG00000072893.14"; transcript_id "ENSMUST00000332148.1"; gene_type "lncRNA"; gene_name "4933439C10Rik"; transcript_type "lncRNA"; transcript_name "4933439C10Rik-209"; exon_number 3; exon_id "ENSMUSE00001654795.1"; level 2; mgi_id "MGI:1921726"; tag "TAGENE"; havana_gene "OTTMUSG00000005795.1";
chr11	HAVANA	exon	59401546	59401897	0	+	.	gene_id "ENSMUSG00000072893.14"; transcript_id "ENSMUST00000332146.1"; gene_type "lncRNA"; gene_name "4933439C10Rik"; transcript_type "lncRNA"; transcript_name "4933439C10Rik-207"; exon_number 6; exon_id "ENSMUSE00001654794.1"; level 2; mgi_id "MGI:1921726"; tag "basic"; tag "TAGENE"; havana_gene "OTTMUSG00000005795.1";
chr11	HAVANA	exon	59401546	59401897	0	+	.	gene_id "ENSMUSG00000072893.14"; transcript_id "ENSMUST00000332147.1"; gene_type "lncRNA"; gene_name "4933439C10Rik"; transcript_type "lncRNA"; transcript_name "4933439C10Rik-208"; exon_number 6; exon_id "ENSMUSE00001654794.1"; level 2; mgi_id "MGI:1921726"; tag "TAGENE"; havana_gene "OTTMUSG00000005795.1";
chr11	HAVANA	exon	59401546	59401899	0	+	.	gene_id "ENSMUSG00000072893.14"; transcript_id "ENSMUST00000130570.2"; gene_type "lncRNA"; gene_name "4933439C10Rik"; transcript_type "lncRNA"; transcript_name "4933439C10Rik-202"; exon_number 4; exon_id "ENSMUSE00000760728.2"; level 2; transcript_support_level "3"; mgi_id "MGI:1921726"; havana_gene "OTTMUSG00000005795.1"; havana_transcript "OTTMUST00000012826.1";
chr11	ENSEMBL_gcm37	exon	59401546	59401899	18.9670980711531	+	.	gene_id "ENSMUSG00000072893.14"; transcript_id "ENSMUSG00000072893.14_tx_2"; exon_id "chr11_59401546_59401899_+"; exonnum "6"; txlen "1034";
chr11	HAVANA	exon	59401546	59402214	0	+	.	gene_id "ENSMUSG00000072893.14"; transcript_id "ENSMUST00000145533.9"; gene_type "lncRNA"; gene_name "4933439C10Rik"; transcript_type "lncRNA"; transcript_name "4933439C10Rik-206"; exon_number 5; exon_id "ENSMUSE00001654788.1"; level 2; transcript_support_level "1"; mgi_id "MGI:1921726"; tag "TAGENE"; havana_gene "OTTMUSG00000005795.1"; havana_transcript "OTTMUST00000012822.1";
chr11	sragcm37_mid	exon	59403402	59403614	0.0180605526014699	+	.	gene_id "ENSMUSG00000072893.14"; transcript_id "ENSMUSG00000072893.14_tx_3"; exon_id "chr11_59403402_59403614_+"; exonnum "6"; txlen "1891";
chr11	HAVANA	exon	59403402	59404477	0	+	.	gene_id "ENSMUSG00000072893.14"; transcript_id "ENSMUST00000138763.9"; gene_type "lncRNA"; gene_name "4933439C10Rik"; transcript_type "lncRNA"; transcript_name "4933439C10Rik-205"; exon_number 5; exon_id "ENSMUSE00001654798.1"; level 2; transcript_support_level "1"; mgi_id "MGI:1921726"; tag "basic"; tag "Ensembl_canonical"; tag "GENCODE_Primary"; tag "TAGENE"; havana_gene "OTTMUSG00000005795.1"; havana_transcript "OTTMUST00000012821.1";
chr11	sragcm37_mid	exon	59407953	59408069	0.0180605526014699	+	.	gene_id "ENSMUSG00000072893.14"; transcript_id "ENSMUSG00000072893.14_tx_3"; exon_id "chr11_59407953_59408069_+"; exonnum "7"; txlen "1891";
chr11	sragcm37_ss	exon	59408627	59409507	0.0180605526014699	+	.	gene_id "ENSMUSG00000072893.14"; transcript_id "ENSMUSG00000072893.14_tx_3"; exon_id "chr11_59408627_59409507_+"; exonnum "8"; txlen "1891";
chr11	sragcm37_es	exon	59416984	59417063	0.00264835635757411	+	.	gene_id "ENSMUSG00000032691.15"; transcript_id "ENSMUSG00000032691.15_tx_6"; exon_id "chr11_59416984_59417063_+"; exonnum "1"; txlen "4239";
chr11	sragcm37_mid	exon	59418443	59418555	0.00264835635757411	+	.	gene_id "ENSMUSG00000032691.15"; transcript_id "ENSMUSG00000032691.15_tx_6"; exon_id "chr11_59418443_59418555_+"; exonnum "2"; txlen "4239";
chr11	sragcm37_mid	exon	59426584	59426732	0.00264835635757411	+	.	gene_id "ENSMUSG00000032691.15"; transcript_id "ENSMUSG00000032691.15_tx_6"; exon_id "chr11_59426584_59426732_+"; exonnum "3"; txlen "4239";
chr11	HAVANA	exon	59432394	59432429	0	+	.	gene_id "ENSMUSG00000032691.15"; transcript_id "ENSMUST00000079476.10"; gene_type "protein_coding"; gene_name "Nlrp3"; transcript_type "protein_coding"; transcript_name "Nlrp3-201"; exon_number 1; exon_id "ENSMUSE00000652930.3"; level 2; protein_id "ENSMUSP00000078440.4"; transcript_support_level "1"; mgi_id "MGI:2653833"; tag "basic"; tag "appris_principal_1"; tag "CCDS"; ccdsid "CCDS24771.1"; havana_gene "OTTMUSG00000005801.1"; havana_transcript "OTTMUST00000012840.1";
chr11	HAVANA	UTR	59432394	59432429	0	+	.	gene_id "ENSMUSG00000032691.15"; transcript_id "ENSMUST00000079476.10"; gene_type "protein_coding"; gene_name "Nlrp3"; transcript_type "protein_coding"; transcript_name "Nlrp3-201"; exon_number 1; exon_id "ENSMUSE00000652930.3"; level 2; protein_id "ENSMUSP00000078440.4"; transcript_support_level "1"; mgi_id "MGI:2653833"; tag "basic"; tag "appris_principal_1"; tag "CCDS"; ccdsid "CCDS24771.1"; havana_gene "OTTMUSG00000005801.1"; havana_transcript "OTTMUST00000012840.1";
chr11	HAVANA	transcript	59432394	59457781	0	+	.	gene_id "ENSMUSG00000032691.15"; transcript_id "ENSMUST00000079476.10"; gene_type "protein_coding"; gene_name "Nlrp3"; transcript_type "protein_coding"; transcript_name "Nlrp3-201"; level 2; protein_id "ENSMUSP00000078440.4"; transcript_support_level "1"; mgi_id "MGI:2653833"; tag "basic"; tag "appris_principal_1"; tag "CCDS"; ccdsid "CCDS24771.1"; havana_gene "OTTMUSG00000005801.1"; havana_transcript "OTTMUST00000012840.1";
chr11	HAVANA	gene	59432394	59457782	0	+	.	gene_id "ENSMUSG00000032691.15"; gene_type "protein_coding"; gene_name "Nlrp3"; level 2; mgi_id "MGI:2653833"; havana_gene "OTTMUSG00000005801.1";
chr11	sragcm37_es	exon	59432431	59432541	4.55577722293086	+	.	gene_id "ENSMUSG00000032691.15"; transcript_id "ENSMUSG00000032691.15_tx_1"; exon_id "chr11_59432431_59432541_+"; exonnum "1"; txlen "4008";
chr11	sragcm37_es	exon	59433457	59433542	0.504980464200163	+	.	gene_id "ENSMUSG00000032691.15"; transcript_id "ENSMUSG00000032691.15_tx_2"; exon_id "chr11_59433457_59433542_+"; exonnum "1"; txlen "3983";
chr11	sragcm37_es	exon	59433482	59433515	0.182066228778986	+	.	gene_id "ENSMUSG00000032691.15"; transcript_id "ENSMUSG00000032691.15_tx_5"; exon_id "chr11_59433482_59433515_+"; exonnum "1"; txlen "3931";
chr11	ENSEMBL	exon	59433512	59433693	0	+	.	gene_id "ENSMUSG00000032691.15"; transcript_id "ENSMUST00000101148.9"; gene_type "protein_coding"; gene_name "Nlrp3"; transcript_type "protein_coding"; transcript_name "Nlrp3-202"; exon_number 1; exon_id "ENSMUSE00000652929.2"; level 3; protein_id "ENSMUSP00000098707.3"; transcript_support_level "1"; mgi_id "MGI:2653833"; tag "basic"; tag "Ensembl_canonical"; tag "GENCODE_Primary"; tag "appris_principal_1"; tag "CCDS"; ccdsid "CCDS24771.1"; havana_gene "OTTMUSG00000005801.1";
chr11	ENSEMBL	UTR	59433512	59433693	0	+	.	gene_id "ENSMUSG00000032691.15"; transcript_id "ENSMUST00000101148.9"; gene_type "protein_coding"; gene_name "Nlrp3"; transcript_type "protein_coding"; transcript_name "Nlrp3-202"; exon_number 1; exon_id "ENSMUSE00000652929.2"; level 3; protein_id "ENSMUSP00000098707.3"; transcript_support_level "1"; mgi_id "MGI:2653833"; tag "basic"; tag "Ensembl_canonical"; tag "GENCODE_Primary"; tag "appris_principal_1"; tag "CCDS"; ccdsid "CCDS24771.1"; havana_gene "OTTMUSG00000005801.1";
chr11	ENSEMBL	transcript	59433512	59457782	0	+	.	gene_id "ENSMUSG00000032691.15"; transcript_id "ENSMUST00000101148.9"; gene_type "protein_coding"; gene_name "Nlrp3"; transcript_type "protein_coding"; transcript_name "Nlrp3-202"; level 3; protein_id "ENSMUSP00000098707.3"; transcript_support_level "1"; mgi_id "MGI:2653833"; tag "basic"; tag "Ensembl_canonical"; tag "GENCODE_Primary"; tag "appris_principal_1"; tag "CCDS"; ccdsid "CCDS24771.1"; havana_gene "OTTMUSG00000005801.1";
chr11	HAVANA	exon	59433582	59433693	0	+	.	gene_id "ENSMUSG00000032691.15"; transcript_id "ENSMUST00000149126.2"; gene_type "protein_coding"; gene_name "Nlrp3"; transcript_type "protein_coding"; transcript_name "Nlrp3-203"; exon_number 1; exon_id "ENSMUSE00000724246.2"; level 2; protein_id "ENSMUSP00000114231.2"; transcript_support_level "2"; mgi_id "MGI:2653833"; tag "alternative_5_UTR"; tag "mRNA_end_NF"; tag "cds_end_NF"; havana_gene "OTTMUSG00000005801.1"; havana_transcript "OTTMUST00000012841.1";
chr11	HAVANA	UTR	59433582	59433693	0	+	.	gene_id "ENSMUSG00000032691.15"; transcript_id "ENSMUST00000149126.2"; gene_type "protein_coding"; gene_name "Nlrp3"; transcript_type "protein_coding"; transcript_name "Nlrp3-203"; exon_number 1; exon_id "ENSMUSE00000724246.2"; level 2; protein_id "ENSMUSP00000114231.2"; transcript_support_level "2"; mgi_id "MGI:2653833"; tag "alternative_5_UTR"; tag "mRNA_end_NF"; tag "cds_end_NF"; havana_gene "OTTMUSG00000005801.1"; havana_transcript "OTTMUST00000012841.1";
chr11	HAVANA	transcript	59433582	59438944	0	+	.	gene_id "ENSMUSG00000032691.15"; transcript_id "ENSMUST00000149126.2"; gene_type "protein_coding"; gene_name "Nlrp3"; transcript_type "protein_coding"; transcript_name "Nlrp3-203"; level 2; protein_id "ENSMUSP00000114231.2"; transcript_support_level "2"; mgi_id "MGI:2653833"; tag "alternative_5_UTR"; tag "mRNA_end_NF"; tag "cds_end_NF"; havana_gene "OTTMUSG00000005801.1"; havana_transcript "OTTMUST00000012841.1";
chr11	HAVANA	exon	59433635	59433693	0	+	.	gene_id "ENSMUSG00000032691.15"; transcript_id "ENSMUST00000079476.10"; gene_type "protein_coding"; gene_name "Nlrp3"; transcript_type "protein_coding"; transcript_name "Nlrp3-201"; exon_number 2; exon_id "ENSMUSE00000521488.2"; level 2; protein_id "ENSMUSP00000078440.4"; transcript_support_level "1"; mgi_id "MGI:2653833"; tag "basic"; tag "appris_principal_1"; tag "CCDS"; ccdsid "CCDS24771.1"; havana_gene "OTTMUSG00000005801.1"; havana_transcript "OTTMUST00000012840.1";
chr11	HAVANA	UTR	59433635	59433693	0	+	.	gene_id "ENSMUSG00000032691.15"; transcript_id "ENSMUST00000079476.10"; gene_type "protein_coding"; gene_name "Nlrp3"; transcript_type "protein_coding"; transcript_name "Nlrp3-201"; exon_number 2; exon_id "ENSMUSE00000521488.2"; level 2; protein_id "ENSMUSP00000078440.4"; transcript_support_level "1"; mgi_id "MGI:2653833"; tag "basic"; tag "appris_principal_1"; tag "CCDS"; ccdsid "CCDS24771.1"; havana_gene "OTTMUSG00000005801.1"; havana_transcript "OTTMUST00000012840.1";
chr11	ENSEMBL_gcm37	exon	59433635	59433693	4.55577722293086	+	.	gene_id "ENSMUSG00000032691.15"; transcript_id "ENSMUSG00000032691.15_tx_1"; exon_id "chr11_59433635_59433693_+"; exonnum "2"; txlen "4008";
chr11	ENSEMBL_gcm37	exon	59433635	59433693	0.504980464200163	+	.	gene_id "ENSMUSG00000032691.15"; transcript_id "ENSMUSG00000032691.15_tx_2"; exon_id "chr11_59433635_59433693_+"; exonnum "2"; txlen "3983";
chr11	ENSEMBL_gcm37	exon	59433635	59433693	0.482585471189776	+	.	gene_id "ENSMUSG00000032691.15"; transcript_id "ENSMUSG00000032691.15_tx_3"; exon_id "chr11_59433635_59433693_+"; exonnum "1"; txlen "780";
chr11	ENSEMBL_gcm37	exon	59433635	59433693	0.182066228778986	+	.	gene_id "ENSMUSG00000032691.15"; transcript_id "ENSMUSG00000032691.15_tx_5"; exon_id "chr11_59433635_59433693_+"; exonnum "2"; txlen "3931";
chr11	ENSEMBL_gcm37	exon	59433635	59433693	0.00264835635757411	+	.	gene_id "ENSMUSG00000032691.15"; transcript_id "ENSMUSG00000032691.15_tx_6"; exon_id "chr11_59433635_59433693_+"; exonnum "4"; txlen "4239";
chr11	HAVANA	UTR	59433895	59433938	0	+	.	gene_id "ENSMUSG00000032691.15"; transcript_id "ENSMUST00000079476.10"; gene_type "protein_coding"; gene_name "Nlrp3"; transcript_type "protein_coding"; transcript_name "Nlrp3-201"; exon_number 3; exon_id "ENSMUSE00000677957.2"; level 2; protein_id "ENSMUSP00000078440.4"; transcript_support_level "1"; mgi_id "MGI:2653833"; tag "basic"; tag "appris_principal_1"; tag "CCDS"; ccdsid "CCDS24771.1"; havana_gene "OTTMUSG00000005801.1"; havana_transcript "OTTMUST00000012840.1";
chr11	ENSEMBL	UTR	59433895	59433938	0	+	.	gene_id "ENSMUSG00000032691.15"; transcript_id "ENSMUST00000101148.9"; gene_type "protein_coding"; gene_name "Nlrp3"; transcript_type "protein_coding"; transcript_name "Nlrp3-202"; exon_number 2; exon_id "ENSMUSE00000677957.2"; level 3; protein_id "ENSMUSP00000098707.3"; transcript_support_level "1"; mgi_id "MGI:2653833"; tag "basic"; tag "Ensembl_canonical"; tag "GENCODE_Primary"; tag "appris_principal_1"; tag "CCDS"; ccdsid "CCDS24771.1"; havana_gene "OTTMUSG00000005801.1";
chr11	HAVANA	UTR	59433895	59433938	0	+	.	gene_id "ENSMUSG00000032691.15"; transcript_id "ENSMUST00000149126.2"; gene_type "protein_coding"; gene_name "Nlrp3"; transcript_type "protein_coding"; transcript_name "Nlrp3-203"; exon_number 2; exon_id "ENSMUSE00000677957.2"; level 2; protein_id "ENSMUSP00000114231.2"; transcript_support_level "2"; mgi_id "MGI:2653833"; tag "alternative_5_UTR"; tag "mRNA_end_NF"; tag "cds_end_NF"; havana_gene "OTTMUSG00000005801.1"; havana_transcript "OTTMUST00000012841.1";
chr11	HAVANA	exon	59433895	59434215	0	+	.	gene_id "ENSMUSG00000032691.15"; transcript_id "ENSMUST00000079476.10"; gene_type "protein_coding"; gene_name "Nlrp3"; transcript_type "protein_coding"; transcript_name "Nlrp3-201"; exon_number 3; exon_id "ENSMUSE00000677957.2"; level 2; protein_id "ENSMUSP00000078440.4"; transcript_support_level "1"; mgi_id "MGI:2653833"; tag "basic"; tag "appris_principal_1"; tag "CCDS"; ccdsid "CCDS24771.1"; havana_gene "OTTMUSG00000005801.1"; havana_transcript "OTTMUST00000012840.1";
chr11	ENSEMBL	exon	59433895	59434215	0	+	.	gene_id "ENSMUSG00000032691.15"; transcript_id "ENSMUST00000101148.9"; gene_type "protein_coding"; gene_name "Nlrp3"; transcript_type "protein_coding"; transcript_name "Nlrp3-202"; exon_number 2; exon_id "ENSMUSE00000677957.2"; level 3; protein_id "ENSMUSP00000098707.3"; transcript_support_level "1"; mgi_id "MGI:2653833"; tag "basic"; tag "Ensembl_canonical"; tag "GENCODE_Primary"; tag "appris_principal_1"; tag "CCDS"; ccdsid "CCDS24771.1"; havana_gene "OTTMUSG00000005801.1";
chr11	HAVANA	exon	59433895	59434215	0	+	.	gene_id "ENSMUSG00000032691.15"; transcript_id "ENSMUST00000149126.2"; gene_type "protein_coding"; gene_name "Nlrp3"; transcript_type "protein_coding"; transcript_name "Nlrp3-203"; exon_number 2; exon_id "ENSMUSE00000677957.2"; level 2; protein_id "ENSMUSP00000114231.2"; transcript_support_level "2"; mgi_id "MGI:2653833"; tag "alternative_5_UTR"; tag "mRNA_end_NF"; tag "cds_end_NF"; havana_gene "OTTMUSG00000005801.1"; havana_transcript "OTTMUST00000012841.1";
chr11	ENSEMBL_gcm37	exon	59433895	59434215	4.55577722293086	+	.	gene_id "ENSMUSG00000032691.15"; transcript_id "ENSMUSG00000032691.15_tx_1"; exon_id "chr11_59433895_59434215_+"; exonnum "3"; txlen "4008";
chr11	ENSEMBL_gcm37	exon	59433895	59434215	0.504980464200163	+	.	gene_id "ENSMUSG00000032691.15"; transcript_id "ENSMUSG00000032691.15_tx_2"; exon_id "chr11_59433895_59434215_+"; exonnum "3"; txlen "3983";
chr11	ENSEMBL_gcm37	exon	59433895	59434215	0.482585471189776	+	.	gene_id "ENSMUSG00000032691.15"; transcript_id "ENSMUSG00000032691.15_tx_3"; exon_id "chr11_59433895_59434215_+"; exonnum "2"; txlen "780";
chr11	ENSEMBL_gcm37	exon	59433895	59434215	0.182066228778986	+	.	gene_id "ENSMUSG00000032691.15"; transcript_id "ENSMUSG00000032691.15_tx_5"; exon_id "chr11_59433895_59434215_+"; exonnum "3"; txlen "3931";
chr11	ENSEMBL_gcm37	exon	59433895	59434215	0.00264835635757411	+	.	gene_id "ENSMUSG00000032691.15"; transcript_id "ENSMUSG00000032691.15_tx_6"; exon_id "chr11_59433895_59434215_+"; exonnum "5"; txlen "4239";
chr11	HAVANA	start_codon	59433939	59433941	0	+	0	gene_id "ENSMUSG00000032691.15"; transcript_id "ENSMUST00000079476.10"; gene_type "protein_coding"; gene_name "Nlrp3"; transcript_type "protein_coding"; transcript_name "Nlrp3-201"; exon_number 3; exon_id "ENSMUSE00000677957.2"; level 2; protein_id "ENSMUSP00000078440.4"; transcript_support_level "1"; mgi_id "MGI:2653833"; tag "basic"; tag "appris_principal_1"; tag "CCDS"; ccdsid "CCDS24771.1"; havana_gene "OTTMUSG00000005801.1"; havana_transcript "OTTMUST00000012840.1";
chr11	ENSEMBL	start_codon	59433939	59433941	0	+	0	gene_id "ENSMUSG00000032691.15"; transcript_id "ENSMUST00000101148.9"; gene_type "protein_coding"; gene_name "Nlrp3"; transcript_type "protein_coding"; transcript_name "Nlrp3-202"; exon_number 2; exon_id "ENSMUSE00000677957.2"; level 3; protein_id "ENSMUSP00000098707.3"; transcript_support_level "1"; mgi_id "MGI:2653833"; tag "basic"; tag "Ensembl_canonical"; tag "GENCODE_Primary"; tag "appris_principal_1"; tag "CCDS"; ccdsid "CCDS24771.1"; havana_gene "OTTMUSG00000005801.1";
chr11	HAVANA	start_codon	59433939	59433941	0	+	0	gene_id "ENSMUSG00000032691.15"; transcript_id "ENSMUST00000149126.2"; gene_type "protein_coding"; gene_name "Nlrp3"; transcript_type "protein_coding"; transcript_name "Nlrp3-203"; exon_number 2; exon_id "ENSMUSE00000677957.2"; level 2; protein_id "ENSMUSP00000114231.2"; transcript_support_level "2"; mgi_id "MGI:2653833"; tag "alternative_5_UTR"; tag "mRNA_end_NF"; tag "cds_end_NF"; havana_gene "OTTMUSG00000005801.1"; havana_transcript "OTTMUST00000012841.1";
chr11	HAVANA	CDS	59433939	59434215	0	+	0	gene_id "ENSMUSG00000032691.15"; transcript_id "ENSMUST00000079476.10"; gene_type "protein_coding"; gene_name "Nlrp3"; transcript_type "protein_coding"; transcript_name "Nlrp3-201"; exon_number 3; exon_id "ENSMUSE00000677957.2"; level 2; protein_id "ENSMUSP00000078440.4"; transcript_support_level "1"; mgi_id "MGI:2653833"; tag "basic"; tag "appris_principal_1"; tag "CCDS"; ccdsid "CCDS24771.1"; havana_gene "OTTMUSG00000005801.1"; havana_transcript "OTTMUST00000012840.1";
chr11	ENSEMBL	CDS	59433939	59434215	0	+	0	gene_id "ENSMUSG00000032691.15"; transcript_id "ENSMUST00000101148.9"; gene_type "protein_coding"; gene_name "Nlrp3"; transcript_type "protein_coding"; transcript_name "Nlrp3-202"; exon_number 2; exon_id "ENSMUSE00000677957.2"; level 3; protein_id "ENSMUSP00000098707.3"; transcript_support_level "1"; mgi_id "MGI:2653833"; tag "basic"; tag "Ensembl_canonical"; tag "GENCODE_Primary"; tag "appris_principal_1"; tag "CCDS"; ccdsid "CCDS24771.1"; havana_gene "OTTMUSG00000005801.1";
chr11	HAVANA	CDS	59433939	59434215	0	+	0	gene_id "ENSMUSG00000032691.15"; transcript_id "ENSMUST00000149126.2"; gene_type "protein_coding"; gene_name "Nlrp3"; transcript_type "protein_coding"; transcript_name "Nlrp3-203"; exon_number 2; exon_id "ENSMUSE00000677957.2"; level 2; protein_id "ENSMUSP00000114231.2"; transcript_support_level "2"; mgi_id "MGI:2653833"; tag "alternative_5_UTR"; tag "mRNA_end_NF"; tag "cds_end_NF"; havana_gene "OTTMUSG00000005801.1"; havana_transcript "OTTMUST00000012841.1";
chr11	sragcm37_ss	exon	59434861	59435260	0.482585471189776	+	.	gene_id "ENSMUSG00000032691.15"; transcript_id "ENSMUSG00000032691.15_tx_3"; exon_id "chr11_59434861_59435260_+"; exonnum "3"; txlen "780";
chr11	HAVANA	exon	59437600	59437713	0	+	.	gene_id "ENSMUSG00000032691.15"; transcript_id "ENSMUST00000079476.10"; gene_type "protein_coding"; gene_name "Nlrp3"; transcript_type "protein_coding"; transcript_name "Nlrp3-201"; exon_number 4; exon_id "ENSMUSE00000248071.2"; level 2; protein_id "ENSMUSP00000078440.4"; transcript_support_level "1"; mgi_id "MGI:2653833"; tag "basic"; tag "appris_principal_1"; tag "CCDS"; ccdsid "CCDS24771.1"; havana_gene "OTTMUSG00000005801.1"; havana_transcript "OTTMUST00000012840.1";
chr11	HAVANA	CDS	59437600	59437713	0	+	2	gene_id "ENSMUSG00000032691.15"; transcript_id "ENSMUST00000079476.10"; gene_type "protein_coding"; gene_name "Nlrp3"; transcript_type "protein_coding"; transcript_name "Nlrp3-201"; exon_number 4; exon_id "ENSMUSE00000248071.2"; level 2; protein_id "ENSMUSP00000078440.4"; transcript_support_level "1"; mgi_id "MGI:2653833"; tag "basic"; tag "appris_principal_1"; tag "CCDS"; ccdsid "CCDS24771.1"; havana_gene "OTTMUSG00000005801.1"; havana_transcript "OTTMUST00000012840.1";
chr11	ENSEMBL	exon	59437600	59437713	0	+	.	gene_id "ENSMUSG00000032691.15"; transcript_id "ENSMUST00000101148.9"; gene_type "protein_coding"; gene_name "Nlrp3"; transcript_type "protein_coding"; transcript_name "Nlrp3-202"; exon_number 3; exon_id "ENSMUSE00000248071.2"; level 3; protein_id "ENSMUSP00000098707.3"; transcript_support_level "1"; mgi_id "MGI:2653833"; tag "basic"; tag "Ensembl_canonical"; tag "GENCODE_Primary"; tag "appris_principal_1"; tag "CCDS"; ccdsid "CCDS24771.1"; havana_gene "OTTMUSG00000005801.1";
chr11	ENSEMBL	CDS	59437600	59437713	0	+	2	gene_id "ENSMUSG00000032691.15"; transcript_id "ENSMUST00000101148.9"; gene_type "protein_coding"; gene_name "Nlrp3"; transcript_type "protein_coding"; transcript_name "Nlrp3-202"; exon_number 3; exon_id "ENSMUSE00000248071.2"; level 3; protein_id "ENSMUSP00000098707.3"; transcript_support_level "1"; mgi_id "MGI:2653833"; tag "basic"; tag "Ensembl_canonical"; tag "GENCODE_Primary"; tag "appris_principal_1"; tag "CCDS"; ccdsid "CCDS24771.1"; havana_gene "OTTMUSG00000005801.1";
chr11	HAVANA	exon	59437600	59437713	0	+	.	gene_id "ENSMUSG00000032691.15"; transcript_id "ENSMUST00000149126.2"; gene_type "protein_coding"; gene_name "Nlrp3"; transcript_type "protein_coding"; transcript_name "Nlrp3-203"; exon_number 3; exon_id "ENSMUSE00000248071.2"; level 2; protein_id "ENSMUSP00000114231.2"; transcript_support_level "2"; mgi_id "MGI:2653833"; tag "alternative_5_UTR"; tag "mRNA_end_NF"; tag "cds_end_NF"; havana_gene "OTTMUSG00000005801.1"; havana_transcript "OTTMUST00000012841.1";
chr11	HAVANA	CDS	59437600	59437713	0	+	2	gene_id "ENSMUSG00000032691.15"; transcript_id "ENSMUST00000149126.2"; gene_type "protein_coding"; gene_name "Nlrp3"; transcript_type "protein_coding"; transcript_name "Nlrp3-203"; exon_number 3; exon_id "ENSMUSE00000248071.2"; level 2; protein_id "ENSMUSP00000114231.2"; transcript_support_level "2"; mgi_id "MGI:2653833"; tag "alternative_5_UTR"; tag "mRNA_end_NF"; tag "cds_end_NF"; havana_gene "OTTMUSG00000005801.1"; havana_transcript "OTTMUST00000012841.1";
chr11	ENSEMBL_gcm37	exon	59437600	59437713	4.55577722293086	+	.	gene_id "ENSMUSG00000032691.15"; transcript_id "ENSMUSG00000032691.15_tx_1"; exon_id "chr11_59437600_59437713_+"; exonnum "4"; txlen "4008";
chr11	ENSEMBL_gcm37	exon	59437600	59437713	0.504980464200163	+	.	gene_id "ENSMUSG00000032691.15"; transcript_id "ENSMUSG00000032691.15_tx_2"; exon_id "chr11_59437600_59437713_+"; exonnum "4"; txlen "3983";
chr11	ENSEMBL_gcm37	exon	59437600	59437713	0.182066228778986	+	.	gene_id "ENSMUSG00000032691.15"; transcript_id "ENSMUSG00000032691.15_tx_5"; exon_id "chr11_59437600_59437713_+"; exonnum "4"; txlen "3931";
chr11	ENSEMBL_gcm37	exon	59437600	59437713	0.00264835635757411	+	.	gene_id "ENSMUSG00000032691.15"; transcript_id "ENSMUSG00000032691.15_tx_6"; exon_id "chr11_59437600_59437713_+"; exonnum "6"; txlen "4239";
chr11	HAVANA	exon	59438816	59438944	0	+	.	gene_id "ENSMUSG00000032691.15"; transcript_id "ENSMUST00000149126.2"; gene_type "protein_coding"; gene_name "Nlrp3"; transcript_type "protein_coding"; transcript_name "Nlrp3-203"; exon_number 4; exon_id "ENSMUSE00000730150.2"; level 2; protein_id "ENSMUSP00000114231.2"; transcript_support_level "2"; mgi_id "MGI:2653833"; tag "alternative_5_UTR"; tag "mRNA_end_NF"; tag "cds_end_NF"; havana_gene "OTTMUSG00000005801.1"; havana_transcript "OTTMUST00000012841.1";
chr11	HAVANA	CDS	59438816	59438944	0	+	2	gene_id "ENSMUSG00000032691.15"; transcript_id "ENSMUST00000149126.2"; gene_type "protein_coding"; gene_name "Nlrp3"; transcript_type "protein_coding"; transcript_name "Nlrp3-203"; exon_number 4; exon_id "ENSMUSE00000730150.2"; level 2; protein_id "ENSMUSP00000114231.2"; transcript_support_level "2"; mgi_id "MGI:2653833"; tag "alternative_5_UTR"; tag "mRNA_end_NF"; tag "cds_end_NF"; havana_gene "OTTMUSG00000005801.1"; havana_transcript "OTTMUST00000012841.1";
chr11	HAVANA	exon	59438816	59440571	0	+	.	gene_id "ENSMUSG00000032691.15"; transcript_id "ENSMUST00000079476.10"; gene_type "protein_coding"; gene_name "Nlrp3"; transcript_type "protein_coding"; transcript_name "Nlrp3-201"; exon_number 5; exon_id "ENSMUSE00000248065.2"; level 2; protein_id "ENSMUSP00000078440.4"; transcript_support_level "1"; mgi_id "MGI:2653833"; tag "basic"; tag "appris_principal_1"; tag "CCDS"; ccdsid "CCDS24771.1"; havana_gene "OTTMUSG00000005801.1"; havana_transcript "OTTMUST00000012840.1";
chr11	HAVANA	CDS	59438816	59440571	0	+	2	gene_id "ENSMUSG00000032691.15"; transcript_id "ENSMUST00000079476.10"; gene_type "protein_coding"; gene_name "Nlrp3"; transcript_type "protein_coding"; transcript_name "Nlrp3-201"; exon_number 5; exon_id "ENSMUSE00000248065.2"; level 2; protein_id "ENSMUSP00000078440.4"; transcript_support_level "1"; mgi_id "MGI:2653833"; tag "basic"; tag "appris_principal_1"; tag "CCDS"; ccdsid "CCDS24771.1"; havana_gene "OTTMUSG00000005801.1"; havana_transcript "OTTMUST00000012840.1";
chr11	ENSEMBL	exon	59438816	59440571	0	+	.	gene_id "ENSMUSG00000032691.15"; transcript_id "ENSMUST00000101148.9"; gene_type "protein_coding"; gene_name "Nlrp3"; transcript_type "protein_coding"; transcript_name "Nlrp3-202"; exon_number 4; exon_id "ENSMUSE00000248065.2"; level 3; protein_id "ENSMUSP00000098707.3"; transcript_support_level "1"; mgi_id "MGI:2653833"; tag "basic"; tag "Ensembl_canonical"; tag "GENCODE_Primary"; tag "appris_principal_1"; tag "CCDS"; ccdsid "CCDS24771.1"; havana_gene "OTTMUSG00000005801.1";
chr11	ENSEMBL	CDS	59438816	59440571	0	+	2	gene_id "ENSMUSG00000032691.15"; transcript_id "ENSMUST00000101148.9"; gene_type "protein_coding"; gene_name "Nlrp3"; transcript_type "protein_coding"; transcript_name "Nlrp3-202"; exon_number 4; exon_id "ENSMUSE00000248065.2"; level 3; protein_id "ENSMUSP00000098707.3"; transcript_support_level "1"; mgi_id "MGI:2653833"; tag "basic"; tag "Ensembl_canonical"; tag "GENCODE_Primary"; tag "appris_principal_1"; tag "CCDS"; ccdsid "CCDS24771.1"; havana_gene "OTTMUSG00000005801.1";
chr11	ENSEMBL_gcm37	exon	59438816	59440571	4.55577722293086	+	.	gene_id "ENSMUSG00000032691.15"; transcript_id "ENSMUSG00000032691.15_tx_1"; exon_id "chr11_59438816_59440571_+"; exonnum "5"; txlen "4008";
chr11	ENSEMBL_gcm37	exon	59438816	59440571	0.504980464200163	+	.	gene_id "ENSMUSG00000032691.15"; transcript_id "ENSMUSG00000032691.15_tx_2"; exon_id "chr11_59438816_59440571_+"; exonnum "5"; txlen "3983";
chr11	ENSEMBL_gcm37	exon	59438816	59440571	0.182066228778986	+	.	gene_id "ENSMUSG00000032691.15"; transcript_id "ENSMUSG00000032691.15_tx_5"; exon_id "chr11_59438816_59440571_+"; exonnum "5"; txlen "3931";
chr11	ENSEMBL_gcm37	exon	59438816	59440571	0.00264835635757411	+	.	gene_id "ENSMUSG00000032691.15"; transcript_id "ENSMUSG00000032691.15_tx_6"; exon_id "chr11_59438816_59440571_+"; exonnum "7"; txlen "4239";
chr11	HAVANA	exon	59442597	59442767	0	+	.	gene_id "ENSMUSG00000032691.15"; transcript_id "ENSMUST00000079476.10"; gene_type "protein_coding"; gene_name "Nlrp3"; transcript_type "protein_coding"; transcript_name "Nlrp3-201"; exon_number 6; exon_id "ENSMUSE00000248060.2"; level 2; protein_id "ENSMUSP00000078440.4"; transcript_support_level "1"; mgi_id "MGI:2653833"; tag "basic"; tag "appris_principal_1"; tag "CCDS"; ccdsid "CCDS24771.1"; havana_gene "OTTMUSG00000005801.1"; havana_transcript "OTTMUST00000012840.1";
chr11	HAVANA	CDS	59442597	59442767	0	+	1	gene_id "ENSMUSG00000032691.15"; transcript_id "ENSMUST00000079476.10"; gene_type "protein_coding"; gene_name "Nlrp3"; transcript_type "protein_coding"; transcript_name "Nlrp3-201"; exon_number 6; exon_id "ENSMUSE00000248060.2"; level 2; protein_id "ENSMUSP00000078440.4"; transcript_support_level "1"; mgi_id "MGI:2653833"; tag "basic"; tag "appris_principal_1"; tag "CCDS"; ccdsid "CCDS24771.1"; havana_gene "OTTMUSG00000005801.1"; havana_transcript "OTTMUST00000012840.1";
chr11	ENSEMBL	exon	59442597	59442767	0	+	.	gene_id "ENSMUSG00000032691.15"; transcript_id "ENSMUST00000101148.9"; gene_type "protein_coding"; gene_name "Nlrp3"; transcript_type "protein_coding"; transcript_name "Nlrp3-202"; exon_number 5; exon_id "ENSMUSE00000248060.2"; level 3; protein_id "ENSMUSP00000098707.3"; transcript_support_level "1"; mgi_id "MGI:2653833"; tag "basic"; tag "Ensembl_canonical"; tag "GENCODE_Primary"; tag "appris_principal_1"; tag "CCDS"; ccdsid "CCDS24771.1"; havana_gene "OTTMUSG00000005801.1";
chr11	ENSEMBL	CDS	59442597	59442767	0	+	1	gene_id "ENSMUSG00000032691.15"; transcript_id "ENSMUST00000101148.9"; gene_type "protein_coding"; gene_name "Nlrp3"; transcript_type "protein_coding"; transcript_name "Nlrp3-202"; exon_number 5; exon_id "ENSMUSE00000248060.2"; level 3; protein_id "ENSMUSP00000098707.3"; transcript_support_level "1"; mgi_id "MGI:2653833"; tag "basic"; tag "Ensembl_canonical"; tag "GENCODE_Primary"; tag "appris_principal_1"; tag "CCDS"; ccdsid "CCDS24771.1"; havana_gene "OTTMUSG00000005801.1";
chr11	ENSEMBL_gcm37	exon	59442597	59442767	4.55577722293086	+	.	gene_id "ENSMUSG00000032691.15"; transcript_id "ENSMUSG00000032691.15_tx_1"; exon_id "chr11_59442597_59442767_+"; exonnum "6"; txlen "4008";
chr11	ENSEMBL_gcm37	exon	59442597	59442767	0.504980464200163	+	.	gene_id "ENSMUSG00000032691.15"; transcript_id "ENSMUSG00000032691.15_tx_2"; exon_id "chr11_59442597_59442767_+"; exonnum "6"; txlen "3983";
chr11	ENSEMBL_gcm37	exon	59442597	59442767	0.182066228778986	+	.	gene_id "ENSMUSG00000032691.15"; transcript_id "ENSMUSG00000032691.15_tx_5"; exon_id "chr11_59442597_59442767_+"; exonnum "6"; txlen "3931";
chr11	ENSEMBL_gcm37	exon	59442597	59442767	0.00264835635757411	+	.	gene_id "ENSMUSG00000032691.15"; transcript_id "ENSMUSG00000032691.15_tx_6"; exon_id "chr11_59442597_59442767_+"; exonnum "8"; txlen "4239";
chr11	HAVANA	exon	59446574	59446744	0	+	.	gene_id "ENSMUSG00000032691.15"; transcript_id "ENSMUST00000079476.10"; gene_type "protein_coding"; gene_name "Nlrp3"; transcript_type "protein_coding"; transcript_name "Nlrp3-201"; exon_number 7; exon_id "ENSMUSE00000248170.2"; level 2; protein_id "ENSMUSP00000078440.4"; transcript_support_level "1"; mgi_id "MGI:2653833"; tag "basic"; tag "appris_principal_1"; tag "CCDS"; ccdsid "CCDS24771.1"; havana_gene "OTTMUSG00000005801.1"; havana_transcript "OTTMUST00000012840.1";
chr11	HAVANA	CDS	59446574	59446744	0	+	1	gene_id "ENSMUSG00000032691.15"; transcript_id "ENSMUST00000079476.10"; gene_type "protein_coding"; gene_name "Nlrp3"; transcript_type "protein_coding"; transcript_name "Nlrp3-201"; exon_number 7; exon_id "ENSMUSE00000248170.2"; level 2; protein_id "ENSMUSP00000078440.4"; transcript_support_level "1"; mgi_id "MGI:2653833"; tag "basic"; tag "appris_principal_1"; tag "CCDS"; ccdsid "CCDS24771.1"; havana_gene "OTTMUSG00000005801.1"; havana_transcript "OTTMUST00000012840.1";
chr11	ENSEMBL	exon	59446574	59446744	0	+	.	gene_id "ENSMUSG00000032691.15"; transcript_id "ENSMUST00000101148.9"; gene_type "protein_coding"; gene_name "Nlrp3"; transcript_type "protein_coding"; transcript_name "Nlrp3-202"; exon_number 6; exon_id "ENSMUSE00000248170.2"; level 3; protein_id "ENSMUSP00000098707.3"; transcript_support_level "1"; mgi_id "MGI:2653833"; tag "basic"; tag "Ensembl_canonical"; tag "GENCODE_Primary"; tag "appris_principal_1"; tag "CCDS"; ccdsid "CCDS24771.1"; havana_gene "OTTMUSG00000005801.1";
chr11	ENSEMBL	CDS	59446574	59446744	0	+	1	gene_id "ENSMUSG00000032691.15"; transcript_id "ENSMUST00000101148.9"; gene_type "protein_coding"; gene_name "Nlrp3"; transcript_type "protein_coding"; transcript_name "Nlrp3-202"; exon_number 6; exon_id "ENSMUSE00000248170.2"; level 3; protein_id "ENSMUSP00000098707.3"; transcript_support_level "1"; mgi_id "MGI:2653833"; tag "basic"; tag "Ensembl_canonical"; tag "GENCODE_Primary"; tag "appris_principal_1"; tag "CCDS"; ccdsid "CCDS24771.1"; havana_gene "OTTMUSG00000005801.1";
chr11	ENSEMBL_gcm37	exon	59446574	59446744	4.55577722293086	+	.	gene_id "ENSMUSG00000032691.15"; transcript_id "ENSMUSG00000032691.15_tx_1"; exon_id "chr11_59446574_59446744_+"; exonnum "7"; txlen "4008";
chr11	ENSEMBL_gcm37	exon	59446574	59446744	0.504980464200163	+	.	gene_id "ENSMUSG00000032691.15"; transcript_id "ENSMUSG00000032691.15_tx_2"; exon_id "chr11_59446574_59446744_+"; exonnum "7"; txlen "3983";
chr11	ENSEMBL_gcm37	exon	59446574	59446744	0.182066228778986	+	.	gene_id "ENSMUSG00000032691.15"; transcript_id "ENSMUSG00000032691.15_tx_5"; exon_id "chr11_59446574_59446744_+"; exonnum "7"; txlen "3931";
chr11	ENSEMBL_gcm37	exon	59446574	59446744	0.00264835635757411	+	.	gene_id "ENSMUSG00000032691.15"; transcript_id "ENSMUSG00000032691.15_tx_6"; exon_id "chr11_59446574_59446744_+"; exonnum "9"; txlen "4239";
chr11	HAVANA	exon	59449209	59449379	0	+	.	gene_id "ENSMUSG00000032691.15"; transcript_id "ENSMUST00000079476.10"; gene_type "protein_coding"; gene_name "Nlrp3"; transcript_type "protein_coding"; transcript_name "Nlrp3-201"; exon_number 8; exon_id "ENSMUSE00000248165.2"; level 2; protein_id "ENSMUSP00000078440.4"; transcript_support_level "1"; mgi_id "MGI:2653833"; tag "basic"; tag "appris_principal_1"; tag "CCDS"; ccdsid "CCDS24771.1"; havana_gene "OTTMUSG00000005801.1"; havana_transcript "OTTMUST00000012840.1";
chr11	HAVANA	CDS	59449209	59449379	0	+	1	gene_id "ENSMUSG00000032691.15"; transcript_id "ENSMUST00000079476.10"; gene_type "protein_coding"; gene_name "Nlrp3"; transcript_type "protein_coding"; transcript_name "Nlrp3-201"; exon_number 8; exon_id "ENSMUSE00000248165.2"; level 2; protein_id "ENSMUSP00000078440.4"; transcript_support_level "1"; mgi_id "MGI:2653833"; tag "basic"; tag "appris_principal_1"; tag "CCDS"; ccdsid "CCDS24771.1"; havana_gene "OTTMUSG00000005801.1"; havana_transcript "OTTMUST00000012840.1";
chr11	ENSEMBL	exon	59449209	59449379	0	+	.	gene_id "ENSMUSG00000032691.15"; transcript_id "ENSMUST00000101148.9"; gene_type "protein_coding"; gene_name "Nlrp3"; transcript_type "protein_coding"; transcript_name "Nlrp3-202"; exon_number 7; exon_id "ENSMUSE00000248165.2"; level 3; protein_id "ENSMUSP00000098707.3"; transcript_support_level "1"; mgi_id "MGI:2653833"; tag "basic"; tag "Ensembl_canonical"; tag "GENCODE_Primary"; tag "appris_principal_1"; tag "CCDS"; ccdsid "CCDS24771.1"; havana_gene "OTTMUSG00000005801.1";
chr11	ENSEMBL	CDS	59449209	59449379	0	+	1	gene_id "ENSMUSG00000032691.15"; transcript_id "ENSMUST00000101148.9"; gene_type "protein_coding"; gene_name "Nlrp3"; transcript_type "protein_coding"; transcript_name "Nlrp3-202"; exon_number 7; exon_id "ENSMUSE00000248165.2"; level 3; protein_id "ENSMUSP00000098707.3"; transcript_support_level "1"; mgi_id "MGI:2653833"; tag "basic"; tag "Ensembl_canonical"; tag "GENCODE_Primary"; tag "appris_principal_1"; tag "CCDS"; ccdsid "CCDS24771.1"; havana_gene "OTTMUSG00000005801.1";
chr11	ENSEMBL_gcm37	exon	59449209	59449379	4.55577722293086	+	.	gene_id "ENSMUSG00000032691.15"; transcript_id "ENSMUSG00000032691.15_tx_1"; exon_id "chr11_59449209_59449379_+"; exonnum "8"; txlen "4008";
chr11	ENSEMBL_gcm37	exon	59449209	59449379	0.504980464200163	+	.	gene_id "ENSMUSG00000032691.15"; transcript_id "ENSMUSG00000032691.15_tx_2"; exon_id "chr11_59449209_59449379_+"; exonnum "8"; txlen "3983";
chr11	ENSEMBL_gcm37	exon	59449209	59449379	0.182066228778986	+	.	gene_id "ENSMUSG00000032691.15"; transcript_id "ENSMUSG00000032691.15_tx_5"; exon_id "chr11_59449209_59449379_+"; exonnum "8"; txlen "3931";
chr11	ENSEMBL_gcm37	exon	59449209	59449379	0.00264835635757411	+	.	gene_id "ENSMUSG00000032691.15"; transcript_id "ENSMUSG00000032691.15_tx_6"; exon_id "chr11_59449209_59449379_+"; exonnum "10"; txlen "4239";
chr11	sragcm37_es	exon	59451564	59451734	0.23999360587792	+	.	gene_id "ENSMUSG00000032691.15"; transcript_id "ENSMUSG00000032691.15_tx_4"; exon_id "chr11_59451564_59451734_+"; exonnum "1"; txlen "1305";
chr11	HAVANA	exon	59455866	59456036	0	+	.	gene_id "ENSMUSG00000032691.15"; transcript_id "ENSMUST00000079476.10"; gene_type "protein_coding"; gene_name "Nlrp3"; transcript_type "protein_coding"; transcript_name "Nlrp3-201"; exon_number 9; exon_id "ENSMUSE00000677950.2"; level 2; protein_id "ENSMUSP00000078440.4"; transcript_support_level "1"; mgi_id "MGI:2653833"; tag "basic"; tag "appris_principal_1"; tag "CCDS"; ccdsid "CCDS24771.1"; havana_gene "OTTMUSG00000005801.1"; havana_transcript "OTTMUST00000012840.1";
chr11	HAVANA	CDS	59455866	59456036	0	+	1	gene_id "ENSMUSG00000032691.15"; transcript_id "ENSMUST00000079476.10"; gene_type "protein_coding"; gene_name "Nlrp3"; transcript_type "protein_coding"; transcript_name "Nlrp3-201"; exon_number 9; exon_id "ENSMUSE00000677950.2"; level 2; protein_id "ENSMUSP00000078440.4"; transcript_support_level "1"; mgi_id "MGI:2653833"; tag "basic"; tag "appris_principal_1"; tag "CCDS"; ccdsid "CCDS24771.1"; havana_gene "OTTMUSG00000005801.1"; havana_transcript "OTTMUST00000012840.1";
chr11	ENSEMBL	exon	59455866	59456036	0	+	.	gene_id "ENSMUSG00000032691.15"; transcript_id "ENSMUST00000101148.9"; gene_type "protein_coding"; gene_name "Nlrp3"; transcript_type "protein_coding"; transcript_name "Nlrp3-202"; exon_number 8; exon_id "ENSMUSE00000677950.2"; level 3; protein_id "ENSMUSP00000098707.3"; transcript_support_level "1"; mgi_id "MGI:2653833"; tag "basic"; tag "Ensembl_canonical"; tag "GENCODE_Primary"; tag "appris_principal_1"; tag "CCDS"; ccdsid "CCDS24771.1"; havana_gene "OTTMUSG00000005801.1";
chr11	ENSEMBL	CDS	59455866	59456036	0	+	1	gene_id "ENSMUSG00000032691.15"; transcript_id "ENSMUST00000101148.9"; gene_type "protein_coding"; gene_name "Nlrp3"; transcript_type "protein_coding"; transcript_name "Nlrp3-202"; exon_number 8; exon_id "ENSMUSE00000677950.2"; level 3; protein_id "ENSMUSP00000098707.3"; transcript_support_level "1"; mgi_id "MGI:2653833"; tag "basic"; tag "Ensembl_canonical"; tag "GENCODE_Primary"; tag "appris_principal_1"; tag "CCDS"; ccdsid "CCDS24771.1"; havana_gene "OTTMUSG00000005801.1";
chr11	ENSEMBL_gcm37	exon	59455866	59456036	4.55577722293086	+	.	gene_id "ENSMUSG00000032691.15"; transcript_id "ENSMUSG00000032691.15_tx_1"; exon_id "chr11_59455866_59456036_+"; exonnum "9"; txlen "4008";
chr11	ENSEMBL_gcm37	exon	59455866	59456036	0.504980464200163	+	.	gene_id "ENSMUSG00000032691.15"; transcript_id "ENSMUSG00000032691.15_tx_2"; exon_id "chr11_59455866_59456036_+"; exonnum "9"; txlen "3983";
chr11	ENSEMBL_gcm37	exon	59455866	59456036	0.23999360587792	+	.	gene_id "ENSMUSG00000032691.15"; transcript_id "ENSMUSG00000032691.15_tx_4"; exon_id "chr11_59455866_59456036_+"; exonnum "2"; txlen "1305";
chr11	ENSEMBL_gcm37	exon	59455866	59456036	0.182066228778986	+	.	gene_id "ENSMUSG00000032691.15"; transcript_id "ENSMUSG00000032691.15_tx_5"; exon_id "chr11_59455866_59456036_+"; exonnum "9"; txlen "3931";
chr11	ENSEMBL_gcm37	exon	59455866	59456036	0.00264835635757411	+	.	gene_id "ENSMUSG00000032691.15"; transcript_id "ENSMUSG00000032691.15_tx_6"; exon_id "chr11_59455866_59456036_+"; exonnum "11"; txlen "4239";
chr11	HAVANA	exon	59456671	59456841	0	+	.	gene_id "ENSMUSG00000032691.15"; transcript_id "ENSMUST00000079476.10"; gene_type "protein_coding"; gene_name "Nlrp3"; transcript_type "protein_coding"; transcript_name "Nlrp3-201"; exon_number 10; exon_id "ENSMUSE00000248121.2"; level 2; protein_id "ENSMUSP00000078440.4"; transcript_support_level "1"; mgi_id "MGI:2653833"; tag "basic"; tag "appris_principal_1"; tag "CCDS"; ccdsid "CCDS24771.1"; havana_gene "OTTMUSG00000005801.1"; havana_transcript "OTTMUST00000012840.1";
chr11	HAVANA	CDS	59456671	59456841	0	+	1	gene_id "ENSMUSG00000032691.15"; transcript_id "ENSMUST00000079476.10"; gene_type "protein_coding"; gene_name "Nlrp3"; transcript_type "protein_coding"; transcript_name "Nlrp3-201"; exon_number 10; exon_id "ENSMUSE00000248121.2"; level 2; protein_id "ENSMUSP00000078440.4"; transcript_support_level "1"; mgi_id "MGI:2653833"; tag "basic"; tag "appris_principal_1"; tag "CCDS"; ccdsid "CCDS24771.1"; havana_gene "OTTMUSG00000005801.1"; havana_transcript "OTTMUST00000012840.1";
chr11	ENSEMBL	exon	59456671	59456841	0	+	.	gene_id "ENSMUSG00000032691.15"; transcript_id "ENSMUST00000101148.9"; gene_type "protein_coding"; gene_name "Nlrp3"; transcript_type "protein_coding"; transcript_name "Nlrp3-202"; exon_number 9; exon_id "ENSMUSE00000248121.2"; level 3; protein_id "ENSMUSP00000098707.3"; transcript_support_level "1"; mgi_id "MGI:2653833"; tag "basic"; tag "Ensembl_canonical"; tag "GENCODE_Primary"; tag "appris_principal_1"; tag "CCDS"; ccdsid "CCDS24771.1"; havana_gene "OTTMUSG00000005801.1";
chr11	ENSEMBL	CDS	59456671	59456841	0	+	1	gene_id "ENSMUSG00000032691.15"; transcript_id "ENSMUST00000101148.9"; gene_type "protein_coding"; gene_name "Nlrp3"; transcript_type "protein_coding"; transcript_name "Nlrp3-202"; exon_number 9; exon_id "ENSMUSE00000248121.2"; level 3; protein_id "ENSMUSP00000098707.3"; transcript_support_level "1"; mgi_id "MGI:2653833"; tag "basic"; tag "Ensembl_canonical"; tag "GENCODE_Primary"; tag "appris_principal_1"; tag "CCDS"; ccdsid "CCDS24771.1"; havana_gene "OTTMUSG00000005801.1";
chr11	ENSEMBL_gcm37	exon	59456671	59456841	4.55577722293086	+	.	gene_id "ENSMUSG00000032691.15"; transcript_id "ENSMUSG00000032691.15_tx_1"; exon_id "chr11_59456671_59456841_+"; exonnum "10"; txlen "4008";
chr11	ENSEMBL_gcm37	exon	59456671	59456841	0.504980464200163	+	.	gene_id "ENSMUSG00000032691.15"; transcript_id "ENSMUSG00000032691.15_tx_2"; exon_id "chr11_59456671_59456841_+"; exonnum "10"; txlen "3983";
chr11	ENSEMBL_gcm37	exon	59456671	59456841	0.23999360587792	+	.	gene_id "ENSMUSG00000032691.15"; transcript_id "ENSMUSG00000032691.15_tx_4"; exon_id "chr11_59456671_59456841_+"; exonnum "3"; txlen "1305";
chr11	ENSEMBL_gcm37	exon	59456671	59456841	0.182066228778986	+	.	gene_id "ENSMUSG00000032691.15"; transcript_id "ENSMUSG00000032691.15_tx_5"; exon_id "chr11_59456671_59456841_+"; exonnum "10"; txlen "3931";
chr11	ENSEMBL_gcm37	exon	59456671	59456841	0.00264835635757411	+	.	gene_id "ENSMUSG00000032691.15"; transcript_id "ENSMUSG00000032691.15_tx_6"; exon_id "chr11_59456671_59456841_+"; exonnum "12"; txlen "4239";
chr11	HAVANA	CDS	59456990	59457086	0	+	1	gene_id "ENSMUSG00000032691.15"; transcript_id "ENSMUST00000079476.10"; gene_type "protein_coding"; gene_name "Nlrp3"; transcript_type "protein_coding"; transcript_name "Nlrp3-201"; exon_number 11; exon_id "ENSMUSE00000652922.3"; level 2; protein_id "ENSMUSP00000078440.4"; transcript_support_level "1"; mgi_id "MGI:2653833"; tag "basic"; tag "appris_principal_1"; tag "CCDS"; ccdsid "CCDS24771.1"; havana_gene "OTTMUSG00000005801.1"; havana_transcript "OTTMUST00000012840.1";
chr11	ENSEMBL	CDS	59456990	59457086	0	+	1	gene_id "ENSMUSG00000032691.15"; transcript_id "ENSMUST00000101148.9"; gene_type "protein_coding"; gene_name "Nlrp3"; transcript_type "protein_coding"; transcript_name "Nlrp3-202"; exon_number 10; exon_id "ENSMUSE00000390520.3"; level 3; protein_id "ENSMUSP00000098707.3"; transcript_support_level "1"; mgi_id "MGI:2653833"; tag "basic"; tag "Ensembl_canonical"; tag "GENCODE_Primary"; tag "appris_principal_1"; tag "CCDS"; ccdsid "CCDS24771.1"; havana_gene "OTTMUSG00000005801.1";
chr11	HAVANA	exon	59456990	59457781	0	+	.	gene_id "ENSMUSG00000032691.15"; transcript_id "ENSMUST00000079476.10"; gene_type "protein_coding"; gene_name "Nlrp3"; transcript_type "protein_coding"; transcript_name "Nlrp3-201"; exon_number 11; exon_id "ENSMUSE00000652922.3"; level 2; protein_id "ENSMUSP00000078440.4"; transcript_support_level "1"; mgi_id "MGI:2653833"; tag "basic"; tag "appris_principal_1"; tag "CCDS"; ccdsid "CCDS24771.1"; havana_gene "OTTMUSG00000005801.1"; havana_transcript "OTTMUST00000012840.1";
chr11	ENSEMBL_gcm37	exon	59456990	59457781	4.55577722293086	+	.	gene_id "ENSMUSG00000032691.15"; transcript_id "ENSMUSG00000032691.15_tx_1"; exon_id "chr11_59456990_59457781_+"; exonnum "11"; txlen "4008";
chr11	ENSEMBL_gcm37	exon	59456990	59457781	0.504980464200163	+	.	gene_id "ENSMUSG00000032691.15"; transcript_id "ENSMUSG00000032691.15_tx_2"; exon_id "chr11_59456990_59457781_+"; exonnum "11"; txlen "3983";
chr11	ENSEMBL_gcm37	exon	59456990	59457781	0.23999360587792	+	.	gene_id "ENSMUSG00000032691.15"; transcript_id "ENSMUSG00000032691.15_tx_4"; exon_id "chr11_59456990_59457781_+"; exonnum "4"; txlen "1305";
chr11	ENSEMBL_gcm37	exon	59456990	59457781	0.182066228778986	+	.	gene_id "ENSMUSG00000032691.15"; transcript_id "ENSMUSG00000032691.15_tx_5"; exon_id "chr11_59456990_59457781_+"; exonnum "11"; txlen "3931";
chr11	ENSEMBL_gcm37	exon	59456990	59457781	0.00264835635757411	+	.	gene_id "ENSMUSG00000032691.15"; transcript_id "ENSMUSG00000032691.15_tx_6"; exon_id "chr11_59456990_59457781_+"; exonnum "13"; txlen "4239";
chr11	ENSEMBL	exon	59456990	59457782	0	+	.	gene_id "ENSMUSG00000032691.15"; transcript_id "ENSMUST00000101148.9"; gene_type "protein_coding"; gene_name "Nlrp3"; transcript_type "protein_coding"; transcript_name "Nlrp3-202"; exon_number 10; exon_id "ENSMUSE00000390520.3"; level 3; protein_id "ENSMUSP00000098707.3"; transcript_support_level "1"; mgi_id "MGI:2653833"; tag "basic"; tag "Ensembl_canonical"; tag "GENCODE_Primary"; tag "appris_principal_1"; tag "CCDS"; ccdsid "CCDS24771.1"; havana_gene "OTTMUSG00000005801.1";
chr11	HAVANA	stop_codon	59457087	59457089	0	+	0	gene_id "ENSMUSG00000032691.15"; transcript_id "ENSMUST00000079476.10"; gene_type "protein_coding"; gene_name "Nlrp3"; transcript_type "protein_coding"; transcript_name "Nlrp3-201"; exon_number 11; exon_id "ENSMUSE00000652922.3"; level 2; protein_id "ENSMUSP00000078440.4"; transcript_support_level "1"; mgi_id "MGI:2653833"; tag "basic"; tag "appris_principal_1"; tag "CCDS"; ccdsid "CCDS24771.1"; havana_gene "OTTMUSG00000005801.1"; havana_transcript "OTTMUST00000012840.1";
chr11	ENSEMBL	stop_codon	59457087	59457089	0	+	0	gene_id "ENSMUSG00000032691.15"; transcript_id "ENSMUST00000101148.9"; gene_type "protein_coding"; gene_name "Nlrp3"; transcript_type "protein_coding"; transcript_name "Nlrp3-202"; exon_number 10; exon_id "ENSMUSE00000390520.3"; level 3; protein_id "ENSMUSP00000098707.3"; transcript_support_level "1"; mgi_id "MGI:2653833"; tag "basic"; tag "Ensembl_canonical"; tag "GENCODE_Primary"; tag "appris_principal_1"; tag "CCDS"; ccdsid "CCDS24771.1"; havana_gene "OTTMUSG00000005801.1";
chr11	HAVANA	UTR	59457087	59457781	0	+	.	gene_id "ENSMUSG00000032691.15"; transcript_id "ENSMUST00000079476.10"; gene_type "protein_coding"; gene_name "Nlrp3"; transcript_type "protein_coding"; transcript_name "Nlrp3-201"; exon_number 11; exon_id "ENSMUSE00000652922.3"; level 2; protein_id "ENSMUSP00000078440.4"; transcript_support_level "1"; mgi_id "MGI:2653833"; tag "basic"; tag "appris_principal_1"; tag "CCDS"; ccdsid "CCDS24771.1"; havana_gene "OTTMUSG00000005801.1"; havana_transcript "OTTMUST00000012840.1";
chr11	ENSEMBL	UTR	59457087	59457782	0	+	.	gene_id "ENSMUSG00000032691.15"; transcript_id "ENSMUST00000101148.9"; gene_type "protein_coding"; gene_name "Nlrp3"; transcript_type "protein_coding"; transcript_name "Nlrp3-202"; exon_number 10; exon_id "ENSMUSE00000390520.3"; level 3; protein_id "ENSMUSP00000098707.3"; transcript_support_level "1"; mgi_id "MGI:2653833"; tag "basic"; tag "Ensembl_canonical"; tag "GENCODE_Primary"; tag "appris_principal_1"; tag "CCDS"; ccdsid "CCDS24771.1"; havana_gene "OTTMUSG00000005801.1";
chr11	HAVANA	exon	59501411	59501963	0	+	.	gene_id "ENSMUSG00000044061.9"; transcript_id "ENSMUST00000213169.2"; gene_type "protein_coding"; gene_name "Or2w25"; transcript_type "protein_coding_LoF"; transcript_name "Or2w25-201"; exon_number 1; exon_id "ENSMUSE00001397331.2"; level 2; protein_id "ENSMUSP00000149203.2"; transcript_support_level "5"; mgi_id "MGI:3030059"; tag "RNA_Seq_supported_partial"; tag "basic"; tag "Ensembl_canonical"; tag "GENCODE_Primary"; tag "appris_principal_1"; havana_gene "OTTMUSG00000005805.1"; havana_transcript "OTTMUST00000012853.1";
chr11	HAVANA	UTR	59501411	59501963	0	+	.	gene_id "ENSMUSG00000044061.9"; transcript_id "ENSMUST00000213169.2"; gene_type "protein_coding"; gene_name "Or2w25"; transcript_type "protein_coding_LoF"; transcript_name "Or2w25-201"; exon_number 1; exon_id "ENSMUSE00001397331.2"; level 2; protein_id "ENSMUSP00000149203.2"; transcript_support_level "5"; mgi_id "MGI:3030059"; tag "RNA_Seq_supported_partial"; tag "basic"; tag "Ensembl_canonical"; tag "GENCODE_Primary"; tag "appris_principal_1"; havana_gene "OTTMUSG00000005805.1"; havana_transcript "OTTMUST00000012853.1";
chr11	HAVANA	gene	59501411	59505886	0	+	.	gene_id "ENSMUSG00000044061.9"; gene_type "protein_coding"; gene_name "Or2w25"; level 2; mgi_id "MGI:3030059"; tag "polymorphic_pseudogene_no_stop"; havana_gene "OTTMUSG00000005805.1";
chr11	HAVANA	transcript	59501411	59505886	0	+	.	gene_id "ENSMUSG00000044061.9"; transcript_id "ENSMUST00000213169.2"; gene_type "protein_coding"; gene_name "Or2w25"; transcript_type "protein_coding_LoF"; transcript_name "Or2w25-201"; level 2; protein_id "ENSMUSP00000149203.2"; transcript_support_level "5"; mgi_id "MGI:3030059"; tag "RNA_Seq_supported_partial"; tag "basic"; tag "Ensembl_canonical"; tag "GENCODE_Primary"; tag "appris_principal_1"; havana_gene "OTTMUSG00000005805.1"; havana_transcript "OTTMUST00000012853.1";
chr11	HAVANA	UTR	59503782	59503791	0	+	.	gene_id "ENSMUSG00000044061.9"; transcript_id "ENSMUST00000213169.2"; gene_type "protein_coding"; gene_name "Or2w25"; transcript_type "protein_coding_LoF"; transcript_name "Or2w25-201"; exon_number 2; exon_id "ENSMUSE00001405496.2"; level 2; protein_id "ENSMUSP00000149203.2"; transcript_support_level "5"; mgi_id "MGI:3030059"; tag "RNA_Seq_supported_partial"; tag "basic"; tag "Ensembl_canonical"; tag "GENCODE_Primary"; tag "appris_principal_1"; havana_gene "OTTMUSG00000005805.1"; havana_transcript "OTTMUST00000012853.1";
chr11	HAVANA	exon	59503782	59505886	0	+	.	gene_id "ENSMUSG00000044061.9"; transcript_id "ENSMUST00000213169.2"; gene_type "protein_coding"; gene_name "Or2w25"; transcript_type "protein_coding_LoF"; transcript_name "Or2w25-201"; exon_number 2; exon_id "ENSMUSE00001405496.2"; level 2; protein_id "ENSMUSP00000149203.2"; transcript_support_level "5"; mgi_id "MGI:3030059"; tag "RNA_Seq_supported_partial"; tag "basic"; tag "Ensembl_canonical"; tag "GENCODE_Primary"; tag "appris_principal_1"; havana_gene "OTTMUSG00000005805.1"; havana_transcript "OTTMUST00000012853.1";
chr11	HAVANA	start_codon	59503792	59503794	0	+	0	gene_id "ENSMUSG00000044061.9"; transcript_id "ENSMUST00000213169.2"; gene_type "protein_coding"; gene_name "Or2w25"; transcript_type "protein_coding_LoF"; transcript_name "Or2w25-201"; exon_number 2; exon_id "ENSMUSE00001405496.2"; level 2; protein_id "ENSMUSP00000149203.2"; transcript_support_level "5"; mgi_id "MGI:3030059"; tag "RNA_Seq_supported_partial"; tag "basic"; tag "Ensembl_canonical"; tag "GENCODE_Primary"; tag "appris_principal_1"; havana_gene "OTTMUSG00000005805.1"; havana_transcript "OTTMUST00000012853.1";
chr11	HAVANA	CDS	59503792	59504741	0	+	0	gene_id "ENSMUSG00000044061.9"; transcript_id "ENSMUST00000213169.2"; gene_type "protein_coding"; gene_name "Or2w25"; transcript_type "protein_coding_LoF"; transcript_name "Or2w25-201"; exon_number 2; exon_id "ENSMUSE00001405496.2"; level 2; protein_id "ENSMUSP00000149203.2"; transcript_support_level "5"; mgi_id "MGI:3030059"; tag "RNA_Seq_supported_partial"; tag "basic"; tag "Ensembl_canonical"; tag "GENCODE_Primary"; tag "appris_principal_1"; havana_gene "OTTMUSG00000005805.1"; havana_transcript "OTTMUST00000012853.1";
chr11	HAVANA	UTR	59504742	59505886	0	+	.	gene_id "ENSMUSG00000044061.9"; transcript_id "ENSMUST00000213169.2"; gene_type "protein_coding"; gene_name "Or2w25"; transcript_type "protein_coding_LoF"; transcript_name "Or2w25-201"; exon_number 2; exon_id "ENSMUSE00001405496.2"; level 2; protein_id "ENSMUSP00000149203.2"; transcript_support_level "5"; mgi_id "MGI:3030059"; tag "RNA_Seq_supported_partial"; tag "basic"; tag "Ensembl_canonical"; tag "GENCODE_Primary"; tag "appris_principal_1"; havana_gene "OTTMUSG00000005805.1"; havana_transcript "OTTMUST00000012853.1";
chr11	HAVANA	exon	59518777	59518969	0	+	.	gene_id "ENSMUSG00000127243.1"; transcript_id "ENSMUST00000280621.1"; gene_type "lncRNA"; gene_name "ENSMUSG00000127243"; transcript_type "lncRNA"; transcript_name "ENSMUST00000280621"; exon_number 1; exon_id "ENSMUSE00001556203.1"; level 2; tag "basic"; tag "Ensembl_canonical"; tag "GENCODE_Primary"; tag "TAGENE";
chr11	HAVANA	gene	59518777	59528567	0	+	.	gene_id "ENSMUSG00000127243.1"; gene_type "lncRNA"; gene_name "ENSMUSG00000127243"; level 2;
chr11	HAVANA	transcript	59518777	59528567	0	+	.	gene_id "ENSMUSG00000127243.1"; transcript_id "ENSMUST00000280621.1"; gene_type "lncRNA"; gene_name "ENSMUSG00000127243"; transcript_type "lncRNA"; transcript_name "ENSMUST00000280621"; level 2; tag "basic"; tag "Ensembl_canonical"; tag "GENCODE_Primary"; tag "TAGENE";
chr11	HAVANA	exon	59518812	59518969	0	+	.	gene_id "ENSMUSG00000127243.1"; transcript_id "ENSMUST00000280622.1"; gene_type "lncRNA"; gene_name "ENSMUSG00000127243"; transcript_type "lncRNA"; transcript_name "ENSMUST00000280622"; exon_number 1; exon_id "ENSMUSE00001556198.1"; level 2; tag "basic"; tag "TAGENE";
chr11	HAVANA	transcript	59518812	59528564	0	+	.	gene_id "ENSMUSG00000127243.1"; transcript_id "ENSMUST00000280622.1"; gene_type "lncRNA"; gene_name "ENSMUSG00000127243"; transcript_type "lncRNA"; transcript_name "ENSMUST00000280622"; level 2; tag "basic"; tag "TAGENE";
chr11	HAVANA	exon	59521150	59521191	0	+	.	gene_id "ENSMUSG00000127243.1"; transcript_id "ENSMUST00000280622.1"; gene_type "lncRNA"; gene_name "ENSMUSG00000127243"; transcript_type "lncRNA"; transcript_name "ENSMUST00000280622"; exon_number 2; exon_id "ENSMUSE00001556199.1"; level 2; tag "basic"; tag "TAGENE";
chr11	HAVANA	exon	59527273	59527574	0	+	.	gene_id "ENSMUSG00000127243.1"; transcript_id "ENSMUST00000280623.1"; gene_type "lncRNA"; gene_name "ENSMUSG00000127243"; transcript_type "lncRNA"; transcript_name "ENSMUST00000280623"; exon_number 1; exon_id "ENSMUSE00001556201.1"; level 2; tag "basic"; tag "TAGENE";
chr11	HAVANA	transcript	59527273	59528564	0	+	.	gene_id "ENSMUSG00000127243.1"; transcript_id "ENSMUST00000280623.1"; gene_type "lncRNA"; gene_name "ENSMUSG00000127243"; transcript_type "lncRNA"; transcript_name "ENSMUST00000280623"; level 2; tag "basic"; tag "TAGENE";
chr11	HAVANA	exon	59528411	59528564	0	+	.	gene_id "ENSMUSG00000127243.1"; transcript_id "ENSMUST00000280622.1"; gene_type "lncRNA"; gene_name "ENSMUSG00000127243"; transcript_type "lncRNA"; transcript_name "ENSMUST00000280622"; exon_number 3; exon_id "ENSMUSE00001556202.1"; level 2; tag "basic"; tag "TAGENE";
chr11	HAVANA	exon	59528411	59528564	0	+	.	gene_id "ENSMUSG00000127243.1"; transcript_id "ENSMUST00000280623.1"; gene_type "lncRNA"; gene_name "ENSMUSG00000127243"; transcript_type "lncRNA"; transcript_name "ENSMUST00000280623"; exon_number 2; exon_id "ENSMUSE00001556202.1"; level 2; tag "basic"; tag "TAGENE";
chr11	HAVANA	exon	59528411	59528567	0	+	.	gene_id "ENSMUSG00000127243.1"; transcript_id "ENSMUST00000280621.1"; gene_type "lncRNA"; gene_name "ENSMUSG00000127243"; transcript_type "lncRNA"; transcript_name "ENSMUST00000280621"; exon_number 2; exon_id "ENSMUSE00001556200.1"; level 2; tag "basic"; tag "Ensembl_canonical"; tag "GENCODE_Primary"; tag "TAGENE";
chr11	sragcm37_es	exon	59534298	59534378	0.00623599793315477	+	.	gene_id "sragcm37_gene_1037_2"; transcript_id "sragcm37_gene_1037_2_tx_3"; exon_id "chr11_59534298_59534378_+"; exonnum "1"; txlen "871";
chr11	sragcm37_es	exon	59534298	59534378	0.00623599793315477	+	.	gene_id "sragcm37_gene_1037_2"; transcript_id "sragcm37_gene_1037_2_tx_4"; exon_id "chr11_59534298_59534378_+"; exonnum "1"; txlen "965";
chr11	sragcm37_es	exon	59534298	59534378	0.0049307890634247	+	.	gene_id "sragcm37_gene_1037_2"; transcript_id "sragcm37_gene_1037_2_tx_5"; exon_id "chr11_59534298_59534378_+"; exonnum "1"; txlen "795";
chr11	sragcm37_mid	exon	59534553	59534646	0.00623599793315477	+	.	gene_id "sragcm37_gene_1037_2"; transcript_id "sragcm37_gene_1037_2_tx_4"; exon_id "chr11_59534553_59534646_+"; exonnum "2"; txlen "965";
chr11	sragcm37_es	exon	59536376	59536481	0.0174752965336081	+	.	gene_id "sragcm37_gene_1037_2"; transcript_id "sragcm37_gene_1037_2_tx_1"; exon_id "chr11_59536376_59536481_+"; exonnum "1"; txlen "896";
chr11	sragcm37_es	exon	59536376	59536481	0.0174027849297342	+	.	gene_id "sragcm37_gene_1037_2"; transcript_id "sragcm37_gene_1037_2_tx_2"; exon_id "chr11_59536376_59536481_+"; exonnum "1"; txlen "820";
chr11	sragcm37_mid	exon	59544243	59544318	0.0174752965336081	+	.	gene_id "sragcm37_gene_1037_2"; transcript_id "sragcm37_gene_1037_2_tx_1"; exon_id "chr11_59544243_59544318_+"; exonnum "2"; txlen "896";
chr11	sragcm37_mid	exon	59544243	59544318	0.00623599793315477	+	.	gene_id "sragcm37_gene_1037_2"; transcript_id "sragcm37_gene_1037_2_tx_3"; exon_id "chr11_59544243_59544318_+"; exonnum "2"; txlen "871";
chr11	sragcm37_mid	exon	59544243	59544318	0.00623599793315477	+	.	gene_id "sragcm37_gene_1037_2"; transcript_id "sragcm37_gene_1037_2_tx_4"; exon_id "chr11_59544243_59544318_+"; exonnum "3"; txlen "965";
chr11	sragcm37_ss	exon	59546789	59547502	0.0174752965336081	+	.	gene_id "sragcm37_gene_1037_2"; transcript_id "sragcm37_gene_1037_2_tx_1"; exon_id "chr11_59546789_59547502_+"; exonnum "3"; txlen "896";
chr11	sragcm37_ss	exon	59546789	59547502	0.0174027849297342	+	.	gene_id "sragcm37_gene_1037_2"; transcript_id "sragcm37_gene_1037_2_tx_2"; exon_id "chr11_59546789_59547502_+"; exonnum "2"; txlen "820";
chr11	sragcm37_ss	exon	59546789	59547502	0.00623599793315477	+	.	gene_id "sragcm37_gene_1037_2"; transcript_id "sragcm37_gene_1037_2_tx_3"; exon_id "chr11_59546789_59547502_+"; exonnum "3"; txlen "871";
chr11	sragcm37_ss	exon	59546789	59547502	0.00623599793315477	+	.	gene_id "sragcm37_gene_1037_2"; transcript_id "sragcm37_gene_1037_2_tx_4"; exon_id "chr11_59546789_59547502_+"; exonnum "4"; txlen "965";
chr11	sragcm37_ss	exon	59546789	59547502	0.0049307890634247	+	.	gene_id "sragcm37_gene_1037_2"; transcript_id "sragcm37_gene_1037_2_tx_5"; exon_id "chr11_59546789_59547502_+"; exonnum "2"; txlen "795";
chr11	HAVANA	exon	59552131	59552244	0	+	.	gene_id "ENSMUSG00000005417.18"; transcript_id "ENSMUST00000138234.2"; gene_type "protein_coding"; gene_name "Mprip"; transcript_type "protein_coding_CDS_not_defined"; transcript_name "Mprip-207"; exon_number 1; exon_id "ENSMUSE00000818346.2"; level 2; transcript_support_level "3"; mgi_id "MGI:1349438"; havana_gene "OTTMUSG00000005803.1"; havana_transcript "OTTMUST00000012850.1";
chr11	HAVANA	transcript	59552131	59618511	0	+	.	gene_id "ENSMUSG00000005417.18"; transcript_id "ENSMUST00000138234.2"; gene_type "protein_coding"; gene_name "Mprip"; transcript_type "protein_coding_CDS_not_defined"; transcript_name "Mprip-207"; level 2; transcript_support_level "3"; mgi_id "MGI:1349438"; havana_gene "OTTMUSG00000005803.1"; havana_transcript "OTTMUST00000012850.1";
chr11	HAVANA	gene	59552131	59671686	0	+	.	gene_id "ENSMUSG00000005417.18"; gene_type "protein_coding"; gene_name "Mprip"; level 2; mgi_id "MGI:1349438"; havana_gene "OTTMUSG00000005803.1";
chr11	ENSEMBL	UTR	59553321	59553651	0	+	.	gene_id "ENSMUSG00000005417.18"; transcript_id "ENSMUST00000072031.13"; gene_type "protein_coding"; gene_name "Mprip"; transcript_type "protein_coding"; transcript_name "Mprip-202"; exon_number 1; exon_id "ENSMUSE00001037567.2"; level 3; protein_id "ENSMUSP00000071914.7"; transcript_support_level "1"; mgi_id "MGI:1349438"; tag "basic"; tag "appris_principal_2"; tag "CCDS"; ccdsid "CCDS24774.1"; havana_gene "OTTMUSG00000005803.1";
chr11	ENSEMBL	exon	59553321	59553774	0	+	.	gene_id "ENSMUSG00000005417.18"; transcript_id "ENSMUST00000072031.13"; gene_type "protein_coding"; gene_name "Mprip"; transcript_type "protein_coding"; transcript_name "Mprip-202"; exon_number 1; exon_id "ENSMUSE00001037567.2"; level 3; protein_id "ENSMUSP00000071914.7"; transcript_support_level "1"; mgi_id "MGI:1349438"; tag "basic"; tag "appris_principal_2"; tag "CCDS"; ccdsid "CCDS24774.1"; havana_gene "OTTMUSG00000005803.1";
chr11	ENSEMBL	transcript	59553321	59671686	0	+	.	gene_id "ENSMUSG00000005417.18"; transcript_id "ENSMUST00000072031.13"; gene_type "protein_coding"; gene_name "Mprip"; transcript_type "protein_coding"; transcript_name "Mprip-202"; level 3; protein_id "ENSMUSP00000071914.7"; transcript_support_level "1"; mgi_id "MGI:1349438"; tag "basic"; tag "appris_principal_2"; tag "CCDS"; ccdsid "CCDS24774.1"; havana_gene "OTTMUSG00000005803.1";
chr11	HAVANA	UTR	59553333	59553651	0	+	.	gene_id "ENSMUSG00000005417.18"; transcript_id "ENSMUST00000066330.15"; gene_type "protein_coding"; gene_name "Mprip"; transcript_type "protein_coding"; transcript_name "Mprip-201"; exon_number 1; exon_id "ENSMUSE00000677928.2"; level 2; protein_id "ENSMUSP00000071081.9"; transcript_support_level "5"; mgi_id "MGI:1349438"; tag "basic"; tag "Ensembl_canonical"; tag "GENCODE_Primary"; tag "appris_alternative_2"; havana_gene "OTTMUSG00000005803.1"; havana_transcript "OTTMUST00000012844.1";
chr11	HAVANA	UTR	59553333	59553651	0	+	.	gene_id "ENSMUSG00000005417.18"; transcript_id "ENSMUST00000108751.8"; gene_type "protein_coding"; gene_name "Mprip"; transcript_type "protein_coding"; transcript_name "Mprip-203"; exon_number 1; exon_id "ENSMUSE00000677928.2"; level 2; protein_id "ENSMUSP00000104382.2"; transcript_support_level "1"; mgi_id "MGI:1349438"; tag "basic"; tag "appris_alternative_2"; havana_gene "OTTMUSG00000005803.1"; havana_transcript "OTTMUST00000012845.1";
chr11	HAVANA	UTR	59553333	59553651	0	+	.	gene_id "ENSMUSG00000005417.18"; transcript_id "ENSMUST00000116371.8"; gene_type "protein_coding"; gene_name "Mprip"; transcript_type "protein_coding"; transcript_name "Mprip-204"; exon_number 1; exon_id "ENSMUSE00000677928.2"; level 2; protein_id "ENSMUSP00000112072.2"; transcript_support_level "1"; mgi_id "MGI:1349438"; tag "basic"; tag "appris_alternative_2"; tag "CCDS"; ccdsid "CCDS24775.1"; havana_gene "OTTMUSG00000005803.1"; havana_transcript "OTTMUST00000012843.1";
chr11	HAVANA	exon	59553333	59553774	0	+	.	gene_id "ENSMUSG00000005417.18"; transcript_id "ENSMUST00000066330.15"; gene_type "protein_coding"; gene_name "Mprip"; transcript_type "protein_coding"; transcript_name "Mprip-201"; exon_number 1; exon_id "ENSMUSE00000677928.2"; level 2; protein_id "ENSMUSP00000071081.9"; transcript_support_level "5"; mgi_id "MGI:1349438"; tag "basic"; tag "Ensembl_canonical"; tag "GENCODE_Primary"; tag "appris_alternative_2"; havana_gene "OTTMUSG00000005803.1"; havana_transcript "OTTMUST00000012844.1";
chr11	HAVANA	exon	59553333	59553774	0	+	.	gene_id "ENSMUSG00000005417.18"; transcript_id "ENSMUST00000108751.8"; gene_type "protein_coding"; gene_name "Mprip"; transcript_type "protein_coding"; transcript_name "Mprip-203"; exon_number 1; exon_id "ENSMUSE00000677928.2"; level 2; protein_id "ENSMUSP00000104382.2"; transcript_support_level "1"; mgi_id "MGI:1349438"; tag "basic"; tag "appris_alternative_2"; havana_gene "OTTMUSG00000005803.1"; havana_transcript "OTTMUST00000012845.1";
chr11	HAVANA	exon	59553333	59553774	0	+	.	gene_id "ENSMUSG00000005417.18"; transcript_id "ENSMUST00000116371.8"; gene_type "protein_coding"; gene_name "Mprip"; transcript_type "protein_coding"; transcript_name "Mprip-204"; exon_number 1; exon_id "ENSMUSE00000677928.2"; level 2; protein_id "ENSMUSP00000112072.2"; transcript_support_level "1"; mgi_id "MGI:1349438"; tag "basic"; tag "appris_alternative_2"; tag "CCDS"; ccdsid "CCDS24775.1"; havana_gene "OTTMUSG00000005803.1"; havana_transcript "OTTMUST00000012843.1";
chr11	ENSEMBL_gcm37	exon	59553333	59553774	0.289259848300811	+	.	gene_id "ENSMUSG00000005417.18"; transcript_id "ENSMUSG00000005417.18_tx_8"; exon_id "chr11_59553333_59553774_+"; exonnum "1"; txlen "8426";
chr11	ENSEMBL_gcm37	exon	59553333	59553774	0.289259848300811	+	.	gene_id "ENSMUSG00000005417.18"; transcript_id "ENSMUSG00000005417.18_tx_9"; exon_id "chr11_59553333_59553774_+"; exonnum "1"; txlen "8780";
chr11	HAVANA	transcript	59553333	59667049	0	+	.	gene_id "ENSMUSG00000005417.18"; transcript_id "ENSMUST00000066330.15"; gene_type "protein_coding"; gene_name "Mprip"; transcript_type "protein_coding"; transcript_name "Mprip-201"; level 2; protein_id "ENSMUSP00000071081.9"; transcript_support_level "5"; mgi_id "MGI:1349438"; tag "basic"; tag "Ensembl_canonical"; tag "GENCODE_Primary"; tag "appris_alternative_2"; havana_gene "OTTMUSG00000005803.1"; havana_transcript "OTTMUST00000012844.1";
chr11	HAVANA	transcript	59553333	59667049	0	+	.	gene_id "ENSMUSG00000005417.18"; transcript_id "ENSMUST00000108751.8"; gene_type "protein_coding"; gene_name "Mprip"; transcript_type "protein_coding"; transcript_name "Mprip-203"; level 2; protein_id "ENSMUSP00000104382.2"; transcript_support_level "1"; mgi_id "MGI:1349438"; tag "basic"; tag "appris_alternative_2"; havana_gene "OTTMUSG00000005803.1"; havana_transcript "OTTMUST00000012845.1";
chr11	HAVANA	transcript	59553333	59671680	0	+	.	gene_id "ENSMUSG00000005417.18"; transcript_id "ENSMUST00000116371.8"; gene_type "protein_coding"; gene_name "Mprip"; transcript_type "protein_coding"; transcript_name "Mprip-204"; level 2; protein_id "ENSMUSP00000112072.2"; transcript_support_level "1"; mgi_id "MGI:1349438"; tag "basic"; tag "appris_alternative_2"; tag "CCDS"; ccdsid "CCDS24775.1"; havana_gene "OTTMUSG00000005803.1"; havana_transcript "OTTMUST00000012843.1";
chr11	ENSEMBL	start_codon	59553652	59553654	0	+	0	gene_id "ENSMUSG00000005417.18"; transcript_id "ENSMUST00000072031.13"; gene_type "protein_coding"; gene_name "Mprip"; transcript_type "protein_coding"; transcript_name "Mprip-202"; exon_number 1; exon_id "ENSMUSE00001037567.2"; level 3; protein_id "ENSMUSP00000071914.7"; transcript_support_level "1"; mgi_id "MGI:1349438"; tag "basic"; tag "appris_principal_2"; tag "CCDS"; ccdsid "CCDS24774.1"; havana_gene "OTTMUSG00000005803.1";
chr11	HAVANA	start_codon	59553652	59553654	0	+	0	gene_id "ENSMUSG00000005417.18"; transcript_id "ENSMUST00000066330.15"; gene_type "protein_coding"; gene_name "Mprip"; transcript_type "protein_coding"; transcript_name "Mprip-201"; exon_number 1; exon_id "ENSMUSE00000677928.2"; level 2; protein_id "ENSMUSP00000071081.9"; transcript_support_level "5"; mgi_id "MGI:1349438"; tag "basic"; tag "Ensembl_canonical"; tag "GENCODE_Primary"; tag "appris_alternative_2"; havana_gene "OTTMUSG00000005803.1"; havana_transcript "OTTMUST00000012844.1";
chr11	HAVANA	start_codon	59553652	59553654	0	+	0	gene_id "ENSMUSG00000005417.18"; transcript_id "ENSMUST00000108751.8"; gene_type "protein_coding"; gene_name "Mprip"; transcript_type "protein_coding"; transcript_name "Mprip-203"; exon_number 1; exon_id "ENSMUSE00000677928.2"; level 2; protein_id "ENSMUSP00000104382.2"; transcript_support_level "1"; mgi_id "MGI:1349438"; tag "basic"; tag "appris_alternative_2"; havana_gene "OTTMUSG00000005803.1"; havana_transcript "OTTMUST00000012845.1";
chr11	HAVANA	start_codon	59553652	59553654	0	+	0	gene_id "ENSMUSG00000005417.18"; transcript_id "ENSMUST00000116371.8"; gene_type "protein_coding"; gene_name "Mprip"; transcript_type "protein_coding"; transcript_name "Mprip-204"; exon_number 1; exon_id "ENSMUSE00000677928.2"; level 2; protein_id "ENSMUSP00000112072.2"; transcript_support_level "1"; mgi_id "MGI:1349438"; tag "basic"; tag "appris_alternative_2"; tag "CCDS"; ccdsid "CCDS24775.1"; havana_gene "OTTMUSG00000005803.1"; havana_transcript "OTTMUST00000012843.1";
chr11	ENSEMBL	CDS	59553652	59553774	0	+	0	gene_id "ENSMUSG00000005417.18"; transcript_id "ENSMUST00000072031.13"; gene_type "protein_coding"; gene_name "Mprip"; transcript_type "protein_coding"; transcript_name "Mprip-202"; exon_number 1; exon_id "ENSMUSE00001037567.2"; level 3; protein_id "ENSMUSP00000071914.7"; transcript_support_level "1"; mgi_id "MGI:1349438"; tag "basic"; tag "appris_principal_2"; tag "CCDS"; ccdsid "CCDS24774.1"; havana_gene "OTTMUSG00000005803.1";
chr11	HAVANA	CDS	59553652	59553774	0	+	0	gene_id "ENSMUSG00000005417.18"; transcript_id "ENSMUST00000066330.15"; gene_type "protein_coding"; gene_name "Mprip"; transcript_type "protein_coding"; transcript_name "Mprip-201"; exon_number 1; exon_id "ENSMUSE00000677928.2"; level 2; protein_id "ENSMUSP00000071081.9"; transcript_support_level "5"; mgi_id "MGI:1349438"; tag "basic"; tag "Ensembl_canonical"; tag "GENCODE_Primary"; tag "appris_alternative_2"; havana_gene "OTTMUSG00000005803.1"; havana_transcript "OTTMUST00000012844.1";
chr11	HAVANA	CDS	59553652	59553774	0	+	0	gene_id "ENSMUSG00000005417.18"; transcript_id "ENSMUST00000108751.8"; gene_type "protein_coding"; gene_name "Mprip"; transcript_type "protein_coding"; transcript_name "Mprip-203"; exon_number 1; exon_id "ENSMUSE00000677928.2"; level 2; protein_id "ENSMUSP00000104382.2"; transcript_support_level "1"; mgi_id "MGI:1349438"; tag "basic"; tag "appris_alternative_2"; havana_gene "OTTMUSG00000005803.1"; havana_transcript "OTTMUST00000012845.1";
chr11	HAVANA	CDS	59553652	59553774	0	+	0	gene_id "ENSMUSG00000005417.18"; transcript_id "ENSMUST00000116371.8"; gene_type "protein_coding"; gene_name "Mprip"; transcript_type "protein_coding"; transcript_name "Mprip-204"; exon_number 1; exon_id "ENSMUSE00000677928.2"; level 2; protein_id "ENSMUSP00000112072.2"; transcript_support_level "1"; mgi_id "MGI:1349438"; tag "basic"; tag "appris_alternative_2"; tag "CCDS"; ccdsid "CCDS24775.1"; havana_gene "OTTMUSG00000005803.1"; havana_transcript "OTTMUST00000012843.1";
chr11	HAVANA	exon	59586952	59587029	0	+	.	gene_id "ENSMUSG00000005417.18"; transcript_id "ENSMUST00000138234.2"; gene_type "protein_coding"; gene_name "Mprip"; transcript_type "protein_coding_CDS_not_defined"; transcript_name "Mprip-207"; exon_number 2; exon_id "ENSMUSE00001230454.2"; level 2; transcript_support_level "3"; mgi_id "MGI:1349438"; havana_gene "OTTMUSG00000005803.1"; havana_transcript "OTTMUST00000012850.1";
chr11	ENSEMBL	exon	59586952	59587029	0	+	.	gene_id "ENSMUSG00000005417.18"; transcript_id "ENSMUST00000072031.13"; gene_type "protein_coding"; gene_name "Mprip"; transcript_type "protein_coding"; transcript_name "Mprip-202"; exon_number 2; exon_id "ENSMUSE00001308817.2"; level 3; protein_id "ENSMUSP00000071914.7"; transcript_support_level "1"; mgi_id "MGI:1349438"; tag "basic"; tag "appris_principal_2"; tag "CCDS"; ccdsid "CCDS24774.1"; havana_gene "OTTMUSG00000005803.1";
chr11	ENSEMBL	CDS	59586952	59587029	0	+	0	gene_id "ENSMUSG00000005417.18"; transcript_id "ENSMUST00000072031.13"; gene_type "protein_coding"; gene_name "Mprip"; transcript_type "protein_coding"; transcript_name "Mprip-202"; exon_number 2; exon_id "ENSMUSE00001308817.2"; level 3; protein_id "ENSMUSP00000071914.7"; transcript_support_level "1"; mgi_id "MGI:1349438"; tag "basic"; tag "appris_principal_2"; tag "CCDS"; ccdsid "CCDS24774.1"; havana_gene "OTTMUSG00000005803.1";
chr11	HAVANA	exon	59586952	59587029	0	+	.	gene_id "ENSMUSG00000005417.18"; transcript_id "ENSMUST00000066330.15"; gene_type "protein_coding"; gene_name "Mprip"; transcript_type "protein_coding"; transcript_name "Mprip-201"; exon_number 2; exon_id "ENSMUSE00001308817.2"; level 2; protein_id "ENSMUSP00000071081.9"; transcript_support_level "5"; mgi_id "MGI:1349438"; tag "basic"; tag "Ensembl_canonical"; tag "GENCODE_Primary"; tag "appris_alternative_2"; havana_gene "OTTMUSG00000005803.1"; havana_transcript "OTTMUST00000012844.1";
chr11	HAVANA	CDS	59586952	59587029	0	+	0	gene_id "ENSMUSG00000005417.18"; transcript_id "ENSMUST00000066330.15"; gene_type "protein_coding"; gene_name "Mprip"; transcript_type "protein_coding"; transcript_name "Mprip-201"; exon_number 2; exon_id "ENSMUSE00001308817.2"; level 2; protein_id "ENSMUSP00000071081.9"; transcript_support_level "5"; mgi_id "MGI:1349438"; tag "basic"; tag "Ensembl_canonical"; tag "GENCODE_Primary"; tag "appris_alternative_2"; havana_gene "OTTMUSG00000005803.1"; havana_transcript "OTTMUST00000012844.1";
chr11	HAVANA	exon	59586952	59587029	0	+	.	gene_id "ENSMUSG00000005417.18"; transcript_id "ENSMUST00000108751.8"; gene_type "protein_coding"; gene_name "Mprip"; transcript_type "protein_coding"; transcript_name "Mprip-203"; exon_number 2; exon_id "ENSMUSE00001308817.2"; level 2; protein_id "ENSMUSP00000104382.2"; transcript_support_level "1"; mgi_id "MGI:1349438"; tag "basic"; tag "appris_alternative_2"; havana_gene "OTTMUSG00000005803.1"; havana_transcript "OTTMUST00000012845.1";
chr11	HAVANA	CDS	59586952	59587029	0	+	0	gene_id "ENSMUSG00000005417.18"; transcript_id "ENSMUST00000108751.8"; gene_type "protein_coding"; gene_name "Mprip"; transcript_type "protein_coding"; transcript_name "Mprip-203"; exon_number 2; exon_id "ENSMUSE00001308817.2"; level 2; protein_id "ENSMUSP00000104382.2"; transcript_support_level "1"; mgi_id "MGI:1349438"; tag "basic"; tag "appris_alternative_2"; havana_gene "OTTMUSG00000005803.1"; havana_transcript "OTTMUST00000012845.1";
chr11	HAVANA	exon	59586952	59587029	0	+	.	gene_id "ENSMUSG00000005417.18"; transcript_id "ENSMUST00000116371.8"; gene_type "protein_coding"; gene_name "Mprip"; transcript_type "protein_coding"; transcript_name "Mprip-204"; exon_number 2; exon_id "ENSMUSE00001308817.2"; level 2; protein_id "ENSMUSP00000112072.2"; transcript_support_level "1"; mgi_id "MGI:1349438"; tag "basic"; tag "appris_alternative_2"; tag "CCDS"; ccdsid "CCDS24775.1"; havana_gene "OTTMUSG00000005803.1"; havana_transcript "OTTMUST00000012843.1";
chr11	HAVANA	CDS	59586952	59587029	0	+	0	gene_id "ENSMUSG00000005417.18"; transcript_id "ENSMUST00000116371.8"; gene_type "protein_coding"; gene_name "Mprip"; transcript_type "protein_coding"; transcript_name "Mprip-204"; exon_number 2; exon_id "ENSMUSE00001308817.2"; level 2; protein_id "ENSMUSP00000112072.2"; transcript_support_level "1"; mgi_id "MGI:1349438"; tag "basic"; tag "appris_alternative_2"; tag "CCDS"; ccdsid "CCDS24775.1"; havana_gene "OTTMUSG00000005803.1"; havana_transcript "OTTMUST00000012843.1";
chr11	ENSEMBL_gcm37	exon	59586952	59587029	0.289259848300811	+	.	gene_id "ENSMUSG00000005417.18"; transcript_id "ENSMUSG00000005417.18_tx_8"; exon_id "chr11_59586952_59587029_+"; exonnum "2"; txlen "8426";
chr11	ENSEMBL_gcm37	exon	59586952	59587029	0.289259848300811	+	.	gene_id "ENSMUSG00000005417.18"; transcript_id "ENSMUSG00000005417.18_tx_9"; exon_id "chr11_59586952_59587029_+"; exonnum "2"; txlen "8780";
chr11	HAVANA	exon	59587784	59587849	0	+	.	gene_id "ENSMUSG00000005417.18"; transcript_id "ENSMUST00000138234.2"; gene_type "protein_coding"; gene_name "Mprip"; transcript_type "protein_coding_CDS_not_defined"; transcript_name "Mprip-207"; exon_number 3; exon_id "ENSMUSE00001242343.2"; level 2; transcript_support_level "3"; mgi_id "MGI:1349438"; havana_gene "OTTMUSG00000005803.1"; havana_transcript "OTTMUST00000012850.1";
chr11	ENSEMBL	exon	59587784	59587849	0	+	.	gene_id "ENSMUSG00000005417.18"; transcript_id "ENSMUST00000072031.13"; gene_type "protein_coding"; gene_name "Mprip"; transcript_type "protein_coding"; transcript_name "Mprip-202"; exon_number 3; exon_id "ENSMUSE00001306581.2"; level 3; protein_id "ENSMUSP00000071914.7"; transcript_support_level "1"; mgi_id "MGI:1349438"; tag "basic"; tag "appris_principal_2"; tag "CCDS"; ccdsid "CCDS24774.1"; havana_gene "OTTMUSG00000005803.1";
chr11	ENSEMBL	CDS	59587784	59587849	0	+	0	gene_id "ENSMUSG00000005417.18"; transcript_id "ENSMUST00000072031.13"; gene_type "protein_coding"; gene_name "Mprip"; transcript_type "protein_coding"; transcript_name "Mprip-202"; exon_number 3; exon_id "ENSMUSE00001306581.2"; level 3; protein_id "ENSMUSP00000071914.7"; transcript_support_level "1"; mgi_id "MGI:1349438"; tag "basic"; tag "appris_principal_2"; tag "CCDS"; ccdsid "CCDS24774.1"; havana_gene "OTTMUSG00000005803.1";
chr11	HAVANA	exon	59587784	59587849	0	+	.	gene_id "ENSMUSG00000005417.18"; transcript_id "ENSMUST00000066330.15"; gene_type "protein_coding"; gene_name "Mprip"; transcript_type "protein_coding"; transcript_name "Mprip-201"; exon_number 3; exon_id "ENSMUSE00001306581.2"; level 2; protein_id "ENSMUSP00000071081.9"; transcript_support_level "5"; mgi_id "MGI:1349438"; tag "basic"; tag "Ensembl_canonical"; tag "GENCODE_Primary"; tag "appris_alternative_2"; havana_gene "OTTMUSG00000005803.1"; havana_transcript "OTTMUST00000012844.1";
chr11	HAVANA	CDS	59587784	59587849	0	+	0	gene_id "ENSMUSG00000005417.18"; transcript_id "ENSMUST00000066330.15"; gene_type "protein_coding"; gene_name "Mprip"; transcript_type "protein_coding"; transcript_name "Mprip-201"; exon_number 3; exon_id "ENSMUSE00001306581.2"; level 2; protein_id "ENSMUSP00000071081.9"; transcript_support_level "5"; mgi_id "MGI:1349438"; tag "basic"; tag "Ensembl_canonical"; tag "GENCODE_Primary"; tag "appris_alternative_2"; havana_gene "OTTMUSG00000005803.1"; havana_transcript "OTTMUST00000012844.1";
chr11	HAVANA	exon	59587784	59587849	0	+	.	gene_id "ENSMUSG00000005417.18"; transcript_id "ENSMUST00000108751.8"; gene_type "protein_coding"; gene_name "Mprip"; transcript_type "protein_coding"; transcript_name "Mprip-203"; exon_number 3; exon_id "ENSMUSE00001306581.2"; level 2; protein_id "ENSMUSP00000104382.2"; transcript_support_level "1"; mgi_id "MGI:1349438"; tag "basic"; tag "appris_alternative_2"; havana_gene "OTTMUSG00000005803.1"; havana_transcript "OTTMUST00000012845.1";
chr11	HAVANA	CDS	59587784	59587849	0	+	0	gene_id "ENSMUSG00000005417.18"; transcript_id "ENSMUST00000108751.8"; gene_type "protein_coding"; gene_name "Mprip"; transcript_type "protein_coding"; transcript_name "Mprip-203"; exon_number 3; exon_id "ENSMUSE00001306581.2"; level 2; protein_id "ENSMUSP00000104382.2"; transcript_support_level "1"; mgi_id "MGI:1349438"; tag "basic"; tag "appris_alternative_2"; havana_gene "OTTMUSG00000005803.1"; havana_transcript "OTTMUST00000012845.1";
chr11	HAVANA	exon	59587784	59587849	0	+	.	gene_id "ENSMUSG00000005417.18"; transcript_id "ENSMUST00000116371.8"; gene_type "protein_coding"; gene_name "Mprip"; transcript_type "protein_coding"; transcript_name "Mprip-204"; exon_number 3; exon_id "ENSMUSE00001306581.2"; level 2; protein_id "ENSMUSP00000112072.2"; transcript_support_level "1"; mgi_id "MGI:1349438"; tag "basic"; tag "appris_alternative_2"; tag "CCDS"; ccdsid "CCDS24775.1"; havana_gene "OTTMUSG00000005803.1"; havana_transcript "OTTMUST00000012843.1";
chr11	HAVANA	CDS	59587784	59587849	0	+	0	gene_id "ENSMUSG00000005417.18"; transcript_id "ENSMUST00000116371.8"; gene_type "protein_coding"; gene_name "Mprip"; transcript_type "protein_coding"; transcript_name "Mprip-204"; exon_number 3; exon_id "ENSMUSE00001306581.2"; level 2; protein_id "ENSMUSP00000112072.2"; transcript_support_level "1"; mgi_id "MGI:1349438"; tag "basic"; tag "appris_alternative_2"; tag "CCDS"; ccdsid "CCDS24775.1"; havana_gene "OTTMUSG00000005803.1"; havana_transcript "OTTMUST00000012843.1";
chr11	ENSEMBL_gcm37	exon	59587784	59587849	0.289259848300811	+	.	gene_id "ENSMUSG00000005417.18"; transcript_id "ENSMUSG00000005417.18_tx_8"; exon_id "chr11_59587784_59587849_+"; exonnum "3"; txlen "8426";
chr11	ENSEMBL_gcm37	exon	59587784	59587849	0.289259848300811	+	.	gene_id "ENSMUSG00000005417.18"; transcript_id "ENSMUSG00000005417.18_tx_9"; exon_id "chr11_59587784_59587849_+"; exonnum "3"; txlen "8780";
chr11	sragcm37_es	exon	59599843	59600985	0.494026862361154	+	.	gene_id "sragcm37_gene_21499"; transcript_id "sragcm37_gene_21499_tx_1"; exon_id "chr11_59599843_59600985_+"; exonnum "1"; txlen "2764";
chr11	sragcm37_ss	exon	59601152	59602772	0.494026862361154	+	.	gene_id "sragcm37_gene_21499"; transcript_id "sragcm37_gene_21499_tx_1"; exon_id "chr11_59601152_59602772_+"; exonnum "2"; txlen "2764";
chr11	HAVANA	exon	59618378	59618511	0	+	.	gene_id "ENSMUSG00000005417.18"; transcript_id "ENSMUST00000138234.2"; gene_type "protein_coding"; gene_name "Mprip"; transcript_type "protein_coding_CDS_not_defined"; transcript_name "Mprip-207"; exon_number 4; exon_id "ENSMUSE00000825113.2"; level 2; transcript_support_level "3"; mgi_id "MGI:1349438"; havana_gene "OTTMUSG00000005803.1"; havana_transcript "OTTMUST00000012850.1";
chr11	ENSEMBL	exon	59618378	59618529	0	+	.	gene_id "ENSMUSG00000005417.18"; transcript_id "ENSMUST00000072031.13"; gene_type "protein_coding"; gene_name "Mprip"; transcript_type "protein_coding"; transcript_name "Mprip-202"; exon_number 4; exon_id "ENSMUSE00001091723.2"; level 3; protein_id "ENSMUSP00000071914.7"; transcript_support_level "1"; mgi_id "MGI:1349438"; tag "basic"; tag "appris_principal_2"; tag "CCDS"; ccdsid "CCDS24774.1"; havana_gene "OTTMUSG00000005803.1";
chr11	ENSEMBL	CDS	59618378	59618529	0	+	0	gene_id "ENSMUSG00000005417.18"; transcript_id "ENSMUST00000072031.13"; gene_type "protein_coding"; gene_name "Mprip"; transcript_type "protein_coding"; transcript_name "Mprip-202"; exon_number 4; exon_id "ENSMUSE00001091723.2"; level 3; protein_id "ENSMUSP00000071914.7"; transcript_support_level "1"; mgi_id "MGI:1349438"; tag "basic"; tag "appris_principal_2"; tag "CCDS"; ccdsid "CCDS24774.1"; havana_gene "OTTMUSG00000005803.1";
chr11	HAVANA	exon	59618378	59618529	0	+	.	gene_id "ENSMUSG00000005417.18"; transcript_id "ENSMUST00000066330.15"; gene_type "protein_coding"; gene_name "Mprip"; transcript_type "protein_coding"; transcript_name "Mprip-201"; exon_number 4; exon_id "ENSMUSE00001091723.2"; level 2; protein_id "ENSMUSP00000071081.9"; transcript_support_level "5"; mgi_id "MGI:1349438"; tag "basic"; tag "Ensembl_canonical"; tag "GENCODE_Primary"; tag "appris_alternative_2"; havana_gene "OTTMUSG00000005803.1"; havana_transcript "OTTMUST00000012844.1";
chr11	HAVANA	CDS	59618378	59618529	0	+	0	gene_id "ENSMUSG00000005417.18"; transcript_id "ENSMUST00000066330.15"; gene_type "protein_coding"; gene_name "Mprip"; transcript_type "protein_coding"; transcript_name "Mprip-201"; exon_number 4; exon_id "ENSMUSE00001091723.2"; level 2; protein_id "ENSMUSP00000071081.9"; transcript_support_level "5"; mgi_id "MGI:1349438"; tag "basic"; tag "Ensembl_canonical"; tag "GENCODE_Primary"; tag "appris_alternative_2"; havana_gene "OTTMUSG00000005803.1"; havana_transcript "OTTMUST00000012844.1";
chr11	HAVANA	exon	59618378	59618529	0	+	.	gene_id "ENSMUSG00000005417.18"; transcript_id "ENSMUST00000108751.8"; gene_type "protein_coding"; gene_name "Mprip"; transcript_type "protein_coding"; transcript_name "Mprip-203"; exon_number 4; exon_id "ENSMUSE00001091723.2"; level 2; protein_id "ENSMUSP00000104382.2"; transcript_support_level "1"; mgi_id "MGI:1349438"; tag "basic"; tag "appris_alternative_2"; havana_gene "OTTMUSG00000005803.1"; havana_transcript "OTTMUST00000012845.1";
chr11	HAVANA	CDS	59618378	59618529	0	+	0	gene_id "ENSMUSG00000005417.18"; transcript_id "ENSMUST00000108751.8"; gene_type "protein_coding"; gene_name "Mprip"; transcript_type "protein_coding"; transcript_name "Mprip-203"; exon_number 4; exon_id "ENSMUSE00001091723.2"; level 2; protein_id "ENSMUSP00000104382.2"; transcript_support_level "1"; mgi_id "MGI:1349438"; tag "basic"; tag "appris_alternative_2"; havana_gene "OTTMUSG00000005803.1"; havana_transcript "OTTMUST00000012845.1";
chr11	HAVANA	exon	59618378	59618529	0	+	.	gene_id "ENSMUSG00000005417.18"; transcript_id "ENSMUST00000116371.8"; gene_type "protein_coding"; gene_name "Mprip"; transcript_type "protein_coding"; transcript_name "Mprip-204"; exon_number 4; exon_id "ENSMUSE00001091723.2"; level 2; protein_id "ENSMUSP00000112072.2"; transcript_support_level "1"; mgi_id "MGI:1349438"; tag "basic"; tag "appris_alternative_2"; tag "CCDS"; ccdsid "CCDS24775.1"; havana_gene "OTTMUSG00000005803.1"; havana_transcript "OTTMUST00000012843.1";
chr11	HAVANA	CDS	59618378	59618529	0	+	0	gene_id "ENSMUSG00000005417.18"; transcript_id "ENSMUST00000116371.8"; gene_type "protein_coding"; gene_name "Mprip"; transcript_type "protein_coding"; transcript_name "Mprip-204"; exon_number 4; exon_id "ENSMUSE00001091723.2"; level 2; protein_id "ENSMUSP00000112072.2"; transcript_support_level "1"; mgi_id "MGI:1349438"; tag "basic"; tag "appris_alternative_2"; tag "CCDS"; ccdsid "CCDS24775.1"; havana_gene "OTTMUSG00000005803.1"; havana_transcript "OTTMUST00000012843.1";
chr11	ENSEMBL_gcm37	exon	59618378	59618529	0.289259848300811	+	.	gene_id "ENSMUSG00000005417.18"; transcript_id "ENSMUSG00000005417.18_tx_8"; exon_id "chr11_59618378_59618529_+"; exonnum "4"; txlen "8426";
chr11	ENSEMBL_gcm37	exon	59618378	59618529	0.289259848300811	+	.	gene_id "ENSMUSG00000005417.18"; transcript_id "ENSMUSG00000005417.18_tx_9"; exon_id "chr11_59618378_59618529_+"; exonnum "4"; txlen "8780";
chr11	HAVANA	exon	59618507	59618529	0	+	.	gene_id "ENSMUSG00000005417.18"; transcript_id "ENSMUST00000133861.8"; gene_type "protein_coding"; gene_name "Mprip"; transcript_type "protein_coding"; transcript_name "Mprip-206"; exon_number 1; exon_id "ENSMUSE00000729940.2"; level 2; protein_id "ENSMUSP00000119562.2"; transcript_support_level "5"; mgi_id "MGI:1349438"; tag "mRNA_start_NF"; tag "cds_start_NF"; havana_gene "OTTMUSG00000005803.1"; havana_transcript "OTTMUST00000012846.1";
chr11	HAVANA	CDS	59618507	59618529	0	+	0	gene_id "ENSMUSG00000005417.18"; transcript_id "ENSMUST00000133861.8"; gene_type "protein_coding"; gene_name "Mprip"; transcript_type "protein_coding"; transcript_name "Mprip-206"; exon_number 1; exon_id "ENSMUSE00000729940.2"; level 2; protein_id "ENSMUSP00000119562.2"; transcript_support_level "5"; mgi_id "MGI:1349438"; tag "mRNA_start_NF"; tag "cds_start_NF"; havana_gene "OTTMUSG00000005803.1"; havana_transcript "OTTMUST00000012846.1";
chr11	HAVANA	transcript	59618507	59667428	0	+	.	gene_id "ENSMUSG00000005417.18"; transcript_id "ENSMUST00000133861.8"; gene_type "protein_coding"; gene_name "Mprip"; transcript_type "protein_coding"; transcript_name "Mprip-206"; level 2; protein_id "ENSMUSP00000119562.2"; transcript_support_level "5"; mgi_id "MGI:1349438"; tag "mRNA_start_NF"; tag "cds_start_NF"; havana_gene "OTTMUSG00000005803.1"; havana_transcript "OTTMUST00000012846.1";
chr11	sragcm37_mid	exon	59620038	59620145	0.289259848300811	+	.	gene_id "ENSMUSG00000005417.18"; transcript_id "ENSMUSG00000005417.18_tx_8"; exon_id "chr11_59620038_59620145_+"; exonnum "5"; txlen "8426";
chr11	sragcm37_mid	exon	59620038	59620145	0.289259848300811	+	.	gene_id "ENSMUSG00000005417.18"; transcript_id "ENSMUSG00000005417.18_tx_9"; exon_id "chr11_59620038_59620145_+"; exonnum "5"; txlen "8780";
chr11	ENSEMBL	exon	59622334	59622418	0	+	.	gene_id "ENSMUSG00000005417.18"; transcript_id "ENSMUST00000072031.13"; gene_type "protein_coding"; gene_name "Mprip"; transcript_type "protein_coding"; transcript_name "Mprip-202"; exon_number 5; exon_id "ENSMUSE00001085778.2"; level 3; protein_id "ENSMUSP00000071914.7"; transcript_support_level "1"; mgi_id "MGI:1349438"; tag "basic"; tag "appris_principal_2"; tag "CCDS"; ccdsid "CCDS24774.1"; havana_gene "OTTMUSG00000005803.1";
chr11	ENSEMBL	CDS	59622334	59622418	0	+	1	gene_id "ENSMUSG00000005417.18"; transcript_id "ENSMUST00000072031.13"; gene_type "protein_coding"; gene_name "Mprip"; transcript_type "protein_coding"; transcript_name "Mprip-202"; exon_number 5; exon_id "ENSMUSE00001085778.2"; level 3; protein_id "ENSMUSP00000071914.7"; transcript_support_level "1"; mgi_id "MGI:1349438"; tag "basic"; tag "appris_principal_2"; tag "CCDS"; ccdsid "CCDS24774.1"; havana_gene "OTTMUSG00000005803.1";
chr11	HAVANA	exon	59622334	59622418	0	+	.	gene_id "ENSMUSG00000005417.18"; transcript_id "ENSMUST00000066330.15"; gene_type "protein_coding"; gene_name "Mprip"; transcript_type "protein_coding"; transcript_name "Mprip-201"; exon_number 5; exon_id "ENSMUSE00001085778.2"; level 2; protein_id "ENSMUSP00000071081.9"; transcript_support_level "5"; mgi_id "MGI:1349438"; tag "basic"; tag "Ensembl_canonical"; tag "GENCODE_Primary"; tag "appris_alternative_2"; havana_gene "OTTMUSG00000005803.1"; havana_transcript "OTTMUST00000012844.1";
chr11	HAVANA	CDS	59622334	59622418	0	+	1	gene_id "ENSMUSG00000005417.18"; transcript_id "ENSMUST00000066330.15"; gene_type "protein_coding"; gene_name "Mprip"; transcript_type "protein_coding"; transcript_name "Mprip-201"; exon_number 5; exon_id "ENSMUSE00001085778.2"; level 2; protein_id "ENSMUSP00000071081.9"; transcript_support_level "5"; mgi_id "MGI:1349438"; tag "basic"; tag "Ensembl_canonical"; tag "GENCODE_Primary"; tag "appris_alternative_2"; havana_gene "OTTMUSG00000005803.1"; havana_transcript "OTTMUST00000012844.1";
chr11	HAVANA	exon	59622334	59622418	0	+	.	gene_id "ENSMUSG00000005417.18"; transcript_id "ENSMUST00000108751.8"; gene_type "protein_coding"; gene_name "Mprip"; transcript_type "protein_coding"; transcript_name "Mprip-203"; exon_number 5; exon_id "ENSMUSE00001085778.2"; level 2; protein_id "ENSMUSP00000104382.2"; transcript_support_level "1"; mgi_id "MGI:1349438"; tag "basic"; tag "appris_alternative_2"; havana_gene "OTTMUSG00000005803.1"; havana_transcript "OTTMUST00000012845.1";
chr11	HAVANA	CDS	59622334	59622418	0	+	1	gene_id "ENSMUSG00000005417.18"; transcript_id "ENSMUST00000108751.8"; gene_type "protein_coding"; gene_name "Mprip"; transcript_type "protein_coding"; transcript_name "Mprip-203"; exon_number 5; exon_id "ENSMUSE00001085778.2"; level 2; protein_id "ENSMUSP00000104382.2"; transcript_support_level "1"; mgi_id "MGI:1349438"; tag "basic"; tag "appris_alternative_2"; havana_gene "OTTMUSG00000005803.1"; havana_transcript "OTTMUST00000012845.1";
chr11	HAVANA	exon	59622334	59622418	0	+	.	gene_id "ENSMUSG00000005417.18"; transcript_id "ENSMUST00000116371.8"; gene_type "protein_coding"; gene_name "Mprip"; transcript_type "protein_coding"; transcript_name "Mprip-204"; exon_number 5; exon_id "ENSMUSE00001085778.2"; level 2; protein_id "ENSMUSP00000112072.2"; transcript_support_level "1"; mgi_id "MGI:1349438"; tag "basic"; tag "appris_alternative_2"; tag "CCDS"; ccdsid "CCDS24775.1"; havana_gene "OTTMUSG00000005803.1"; havana_transcript "OTTMUST00000012843.1";
chr11	HAVANA	CDS	59622334	59622418	0	+	1	gene_id "ENSMUSG00000005417.18"; transcript_id "ENSMUST00000116371.8"; gene_type "protein_coding"; gene_name "Mprip"; transcript_type "protein_coding"; transcript_name "Mprip-204"; exon_number 5; exon_id "ENSMUSE00001085778.2"; level 2; protein_id "ENSMUSP00000112072.2"; transcript_support_level "1"; mgi_id "MGI:1349438"; tag "basic"; tag "appris_alternative_2"; tag "CCDS"; ccdsid "CCDS24775.1"; havana_gene "OTTMUSG00000005803.1"; havana_transcript "OTTMUST00000012843.1";
chr11	HAVANA	exon	59622334	59622418	0	+	.	gene_id "ENSMUSG00000005417.18"; transcript_id "ENSMUST00000133861.8"; gene_type "protein_coding"; gene_name "Mprip"; transcript_type "protein_coding"; transcript_name "Mprip-206"; exon_number 2; exon_id "ENSMUSE00001085778.2"; level 2; protein_id "ENSMUSP00000119562.2"; transcript_support_level "5"; mgi_id "MGI:1349438"; tag "mRNA_start_NF"; tag "cds_start_NF"; havana_gene "OTTMUSG00000005803.1"; havana_transcript "OTTMUST00000012846.1";
chr11	HAVANA	CDS	59622334	59622418	0	+	1	gene_id "ENSMUSG00000005417.18"; transcript_id "ENSMUST00000133861.8"; gene_type "protein_coding"; gene_name "Mprip"; transcript_type "protein_coding"; transcript_name "Mprip-206"; exon_number 2; exon_id "ENSMUSE00001085778.2"; level 2; protein_id "ENSMUSP00000119562.2"; transcript_support_level "5"; mgi_id "MGI:1349438"; tag "mRNA_start_NF"; tag "cds_start_NF"; havana_gene "OTTMUSG00000005803.1"; havana_transcript "OTTMUST00000012846.1";
chr11	ENSEMBL_gcm37	exon	59622334	59622418	0.289259848300811	+	.	gene_id "ENSMUSG00000005417.18"; transcript_id "ENSMUSG00000005417.18_tx_8"; exon_id "chr11_59622334_59622418_+"; exonnum "6"; txlen "8426";
chr11	ENSEMBL_gcm37	exon	59622334	59622418	0.289259848300811	+	.	gene_id "ENSMUSG00000005417.18"; transcript_id "ENSMUSG00000005417.18_tx_9"; exon_id "chr11_59622334_59622418_+"; exonnum "6"; txlen "8780";
chr11	HAVANA	exon	59622376	59622418	0	+	.	gene_id "ENSMUSG00000005417.18"; transcript_id "ENSMUST00000132620.8"; gene_type "protein_coding"; gene_name "Mprip"; transcript_type "protein_coding"; transcript_name "Mprip-205"; exon_number 1; exon_id "ENSMUSE00000744061.2"; level 2; protein_id "ENSMUSP00000119422.2"; transcript_support_level "5"; mgi_id "MGI:1349438"; tag "mRNA_start_NF"; tag "cds_start_NF"; havana_gene "OTTMUSG00000005803.1"; havana_transcript "OTTMUST00000012848.1";
chr11	HAVANA	CDS	59622376	59622418	0	+	1	gene_id "ENSMUSG00000005417.18"; transcript_id "ENSMUST00000132620.8"; gene_type "protein_coding"; gene_name "Mprip"; transcript_type "protein_coding"; transcript_name "Mprip-205"; exon_number 1; exon_id "ENSMUSE00000744061.2"; level 2; protein_id "ENSMUSP00000119422.2"; transcript_support_level "5"; mgi_id "MGI:1349438"; tag "mRNA_start_NF"; tag "cds_start_NF"; havana_gene "OTTMUSG00000005803.1"; havana_transcript "OTTMUST00000012848.1";
chr11	HAVANA	transcript	59622376	59667049	0	+	.	gene_id "ENSMUSG00000005417.18"; transcript_id "ENSMUST00000132620.8"; gene_type "protein_coding"; gene_name "Mprip"; transcript_type "protein_coding"; transcript_name "Mprip-205"; level 2; protein_id "ENSMUSP00000119422.2"; transcript_support_level "5"; mgi_id "MGI:1349438"; tag "mRNA_start_NF"; tag "cds_start_NF"; havana_gene "OTTMUSG00000005803.1"; havana_transcript "OTTMUST00000012848.1";
chr11	ENSEMBL	exon	59626656	59626890	0	+	.	gene_id "ENSMUSG00000005417.18"; transcript_id "ENSMUST00000072031.13"; gene_type "protein_coding"; gene_name "Mprip"; transcript_type "protein_coding"; transcript_name "Mprip-202"; exon_number 6; exon_id "ENSMUSE00001073906.2"; level 3; protein_id "ENSMUSP00000071914.7"; transcript_support_level "1"; mgi_id "MGI:1349438"; tag "basic"; tag "appris_principal_2"; tag "CCDS"; ccdsid "CCDS24774.1"; havana_gene "OTTMUSG00000005803.1";
chr11	ENSEMBL	CDS	59626656	59626890	0	+	0	gene_id "ENSMUSG00000005417.18"; transcript_id "ENSMUST00000072031.13"; gene_type "protein_coding"; gene_name "Mprip"; transcript_type "protein_coding"; transcript_name "Mprip-202"; exon_number 6; exon_id "ENSMUSE00001073906.2"; level 3; protein_id "ENSMUSP00000071914.7"; transcript_support_level "1"; mgi_id "MGI:1349438"; tag "basic"; tag "appris_principal_2"; tag "CCDS"; ccdsid "CCDS24774.1"; havana_gene "OTTMUSG00000005803.1";
chr11	HAVANA	exon	59626656	59626890	0	+	.	gene_id "ENSMUSG00000005417.18"; transcript_id "ENSMUST00000066330.15"; gene_type "protein_coding"; gene_name "Mprip"; transcript_type "protein_coding"; transcript_name "Mprip-201"; exon_number 6; exon_id "ENSMUSE00001073906.2"; level 2; protein_id "ENSMUSP00000071081.9"; transcript_support_level "5"; mgi_id "MGI:1349438"; tag "basic"; tag "Ensembl_canonical"; tag "GENCODE_Primary"; tag "appris_alternative_2"; havana_gene "OTTMUSG00000005803.1"; havana_transcript "OTTMUST00000012844.1";
chr11	HAVANA	CDS	59626656	59626890	0	+	0	gene_id "ENSMUSG00000005417.18"; transcript_id "ENSMUST00000066330.15"; gene_type "protein_coding"; gene_name "Mprip"; transcript_type "protein_coding"; transcript_name "Mprip-201"; exon_number 6; exon_id "ENSMUSE00001073906.2"; level 2; protein_id "ENSMUSP00000071081.9"; transcript_support_level "5"; mgi_id "MGI:1349438"; tag "basic"; tag "Ensembl_canonical"; tag "GENCODE_Primary"; tag "appris_alternative_2"; havana_gene "OTTMUSG00000005803.1"; havana_transcript "OTTMUST00000012844.1";
chr11	HAVANA	exon	59626656	59626890	0	+	.	gene_id "ENSMUSG00000005417.18"; transcript_id "ENSMUST00000116371.8"; gene_type "protein_coding"; gene_name "Mprip"; transcript_type "protein_coding"; transcript_name "Mprip-204"; exon_number 6; exon_id "ENSMUSE00001073906.2"; level 2; protein_id "ENSMUSP00000112072.2"; transcript_support_level "1"; mgi_id "MGI:1349438"; tag "basic"; tag "appris_alternative_2"; tag "CCDS"; ccdsid "CCDS24775.1"; havana_gene "OTTMUSG00000005803.1"; havana_transcript "OTTMUST00000012843.1";
chr11	HAVANA	CDS	59626656	59626890	0	+	0	gene_id "ENSMUSG00000005417.18"; transcript_id "ENSMUST00000116371.8"; gene_type "protein_coding"; gene_name "Mprip"; transcript_type "protein_coding"; transcript_name "Mprip-204"; exon_number 6; exon_id "ENSMUSE00001073906.2"; level 2; protein_id "ENSMUSP00000112072.2"; transcript_support_level "1"; mgi_id "MGI:1349438"; tag "basic"; tag "appris_alternative_2"; tag "CCDS"; ccdsid "CCDS24775.1"; havana_gene "OTTMUSG00000005803.1"; havana_transcript "OTTMUST00000012843.1";
chr11	HAVANA	exon	59626656	59626890	0	+	.	gene_id "ENSMUSG00000005417.18"; transcript_id "ENSMUST00000133861.8"; gene_type "protein_coding"; gene_name "Mprip"; transcript_type "protein_coding"; transcript_name "Mprip-206"; exon_number 3; exon_id "ENSMUSE00001073906.2"; level 2; protein_id "ENSMUSP00000119562.2"; transcript_support_level "5"; mgi_id "MGI:1349438"; tag "mRNA_start_NF"; tag "cds_start_NF"; havana_gene "OTTMUSG00000005803.1"; havana_transcript "OTTMUST00000012846.1";
chr11	HAVANA	CDS	59626656	59626890	0	+	0	gene_id "ENSMUSG00000005417.18"; transcript_id "ENSMUST00000133861.8"; gene_type "protein_coding"; gene_name "Mprip"; transcript_type "protein_coding"; transcript_name "Mprip-206"; exon_number 3; exon_id "ENSMUSE00001073906.2"; level 2; protein_id "ENSMUSP00000119562.2"; transcript_support_level "5"; mgi_id "MGI:1349438"; tag "mRNA_start_NF"; tag "cds_start_NF"; havana_gene "OTTMUSG00000005803.1"; havana_transcript "OTTMUST00000012846.1";
chr11	HAVANA	exon	59626656	59626890	0	+	.	gene_id "ENSMUSG00000005417.18"; transcript_id "ENSMUST00000132620.8"; gene_type "protein_coding"; gene_name "Mprip"; transcript_type "protein_coding"; transcript_name "Mprip-205"; exon_number 2; exon_id "ENSMUSE00001073906.2"; level 2; protein_id "ENSMUSP00000119422.2"; transcript_support_level "5"; mgi_id "MGI:1349438"; tag "mRNA_start_NF"; tag "cds_start_NF"; havana_gene "OTTMUSG00000005803.1"; havana_transcript "OTTMUST00000012848.1";
chr11	HAVANA	CDS	59626656	59626890	0	+	0	gene_id "ENSMUSG00000005417.18"; transcript_id "ENSMUST00000132620.8"; gene_type "protein_coding"; gene_name "Mprip"; transcript_type "protein_coding"; transcript_name "Mprip-205"; exon_number 2; exon_id "ENSMUSE00001073906.2"; level 2; protein_id "ENSMUSP00000119422.2"; transcript_support_level "5"; mgi_id "MGI:1349438"; tag "mRNA_start_NF"; tag "cds_start_NF"; havana_gene "OTTMUSG00000005803.1"; havana_transcript "OTTMUST00000012848.1";
chr11	ENSEMBL_gcm37	exon	59626656	59626890	0.289259848300811	+	.	gene_id "ENSMUSG00000005417.18"; transcript_id "ENSMUSG00000005417.18_tx_8"; exon_id "chr11_59626656_59626890_+"; exonnum "7"; txlen "8426";
chr11	ENSEMBL_gcm37	exon	59626656	59626890	0.289259848300811	+	.	gene_id "ENSMUSG00000005417.18"; transcript_id "ENSMUSG00000005417.18_tx_9"; exon_id "chr11_59626656_59626890_+"; exonnum "7"; txlen "8780";
chr11	HAVANA	exon	59626770	59626890	0	+	.	gene_id "ENSMUSG00000005417.18"; transcript_id "ENSMUST00000108751.8"; gene_type "protein_coding"; gene_name "Mprip"; transcript_type "protein_coding"; transcript_name "Mprip-203"; exon_number 6; exon_id "ENSMUSE00000677927.2"; level 2; protein_id "ENSMUSP00000104382.2"; transcript_support_level "1"; mgi_id "MGI:1349438"; tag "basic"; tag "appris_alternative_2"; havana_gene "OTTMUSG00000005803.1"; havana_transcript "OTTMUST00000012845.1";
chr11	HAVANA	CDS	59626770	59626890	0	+	0	gene_id "ENSMUSG00000005417.18"; transcript_id "ENSMUST00000108751.8"; gene_type "protein_coding"; gene_name "Mprip"; transcript_type "protein_coding"; transcript_name "Mprip-203"; exon_number 6; exon_id "ENSMUSE00000677927.2"; level 2; protein_id "ENSMUSP00000104382.2"; transcript_support_level "1"; mgi_id "MGI:1349438"; tag "basic"; tag "appris_alternative_2"; havana_gene "OTTMUSG00000005803.1"; havana_transcript "OTTMUST00000012845.1";
chr11	ENSEMBL	exon	59627898	59628054	0	+	.	gene_id "ENSMUSG00000005417.18"; transcript_id "ENSMUST00000072031.13"; gene_type "protein_coding"; gene_name "Mprip"; transcript_type "protein_coding"; transcript_name "Mprip-202"; exon_number 7; exon_id "ENSMUSE00001002391.2"; level 3; protein_id "ENSMUSP00000071914.7"; transcript_support_level "1"; mgi_id "MGI:1349438"; tag "basic"; tag "appris_principal_2"; tag "CCDS"; ccdsid "CCDS24774.1"; havana_gene "OTTMUSG00000005803.1";
chr11	ENSEMBL	CDS	59627898	59628054	0	+	2	gene_id "ENSMUSG00000005417.18"; transcript_id "ENSMUST00000072031.13"; gene_type "protein_coding"; gene_name "Mprip"; transcript_type "protein_coding"; transcript_name "Mprip-202"; exon_number 7; exon_id "ENSMUSE00001002391.2"; level 3; protein_id "ENSMUSP00000071914.7"; transcript_support_level "1"; mgi_id "MGI:1349438"; tag "basic"; tag "appris_principal_2"; tag "CCDS"; ccdsid "CCDS24774.1"; havana_gene "OTTMUSG00000005803.1";
chr11	HAVANA	exon	59627898	59628054	0	+	.	gene_id "ENSMUSG00000005417.18"; transcript_id "ENSMUST00000066330.15"; gene_type "protein_coding"; gene_name "Mprip"; transcript_type "protein_coding"; transcript_name "Mprip-201"; exon_number 7; exon_id "ENSMUSE00001002391.2"; level 2; protein_id "ENSMUSP00000071081.9"; transcript_support_level "5"; mgi_id "MGI:1349438"; tag "basic"; tag "Ensembl_canonical"; tag "GENCODE_Primary"; tag "appris_alternative_2"; havana_gene "OTTMUSG00000005803.1"; havana_transcript "OTTMUST00000012844.1";
chr11	HAVANA	CDS	59627898	59628054	0	+	2	gene_id "ENSMUSG00000005417.18"; transcript_id "ENSMUST00000066330.15"; gene_type "protein_coding"; gene_name "Mprip"; transcript_type "protein_coding"; transcript_name "Mprip-201"; exon_number 7; exon_id "ENSMUSE00001002391.2"; level 2; protein_id "ENSMUSP00000071081.9"; transcript_support_level "5"; mgi_id "MGI:1349438"; tag "basic"; tag "Ensembl_canonical"; tag "GENCODE_Primary"; tag "appris_alternative_2"; havana_gene "OTTMUSG00000005803.1"; havana_transcript "OTTMUST00000012844.1";
chr11	HAVANA	exon	59627898	59628054	0	+	.	gene_id "ENSMUSG00000005417.18"; transcript_id "ENSMUST00000108751.8"; gene_type "protein_coding"; gene_name "Mprip"; transcript_type "protein_coding"; transcript_name "Mprip-203"; exon_number 7; exon_id "ENSMUSE00001002391.2"; level 2; protein_id "ENSMUSP00000104382.2"; transcript_support_level "1"; mgi_id "MGI:1349438"; tag "basic"; tag "appris_alternative_2"; havana_gene "OTTMUSG00000005803.1"; havana_transcript "OTTMUST00000012845.1";
chr11	HAVANA	CDS	59627898	59628054	0	+	2	gene_id "ENSMUSG00000005417.18"; transcript_id "ENSMUST00000108751.8"; gene_type "protein_coding"; gene_name "Mprip"; transcript_type "protein_coding"; transcript_name "Mprip-203"; exon_number 7; exon_id "ENSMUSE00001002391.2"; level 2; protein_id "ENSMUSP00000104382.2"; transcript_support_level "1"; mgi_id "MGI:1349438"; tag "basic"; tag "appris_alternative_2"; havana_gene "OTTMUSG00000005803.1"; havana_transcript "OTTMUST00000012845.1";
chr11	HAVANA	exon	59627898	59628054	0	+	.	gene_id "ENSMUSG00000005417.18"; transcript_id "ENSMUST00000116371.8"; gene_type "protein_coding"; gene_name "Mprip"; transcript_type "protein_coding"; transcript_name "Mprip-204"; exon_number 7; exon_id "ENSMUSE00001002391.2"; level 2; protein_id "ENSMUSP00000112072.2"; transcript_support_level "1"; mgi_id "MGI:1349438"; tag "basic"; tag "appris_alternative_2"; tag "CCDS"; ccdsid "CCDS24775.1"; havana_gene "OTTMUSG00000005803.1"; havana_transcript "OTTMUST00000012843.1";
chr11	HAVANA	CDS	59627898	59628054	0	+	2	gene_id "ENSMUSG00000005417.18"; transcript_id "ENSMUST00000116371.8"; gene_type "protein_coding"; gene_name "Mprip"; transcript_type "protein_coding"; transcript_name "Mprip-204"; exon_number 7; exon_id "ENSMUSE00001002391.2"; level 2; protein_id "ENSMUSP00000112072.2"; transcript_support_level "1"; mgi_id "MGI:1349438"; tag "basic"; tag "appris_alternative_2"; tag "CCDS"; ccdsid "CCDS24775.1"; havana_gene "OTTMUSG00000005803.1"; havana_transcript "OTTMUST00000012843.1";
chr11	HAVANA	exon	59627898	59628054	0	+	.	gene_id "ENSMUSG00000005417.18"; transcript_id "ENSMUST00000132620.8"; gene_type "protein_coding"; gene_name "Mprip"; transcript_type "protein_coding"; transcript_name "Mprip-205"; exon_number 3; exon_id "ENSMUSE00001002391.2"; level 2; protein_id "ENSMUSP00000119422.2"; transcript_support_level "5"; mgi_id "MGI:1349438"; tag "mRNA_start_NF"; tag "cds_start_NF"; havana_gene "OTTMUSG00000005803.1"; havana_transcript "OTTMUST00000012848.1";
chr11	HAVANA	CDS	59627898	59628054	0	+	2	gene_id "ENSMUSG00000005417.18"; transcript_id "ENSMUST00000132620.8"; gene_type "protein_coding"; gene_name "Mprip"; transcript_type "protein_coding"; transcript_name "Mprip-205"; exon_number 3; exon_id "ENSMUSE00001002391.2"; level 2; protein_id "ENSMUSP00000119422.2"; transcript_support_level "5"; mgi_id "MGI:1349438"; tag "mRNA_start_NF"; tag "cds_start_NF"; havana_gene "OTTMUSG00000005803.1"; havana_transcript "OTTMUST00000012848.1";
chr11	ENSEMBL_gcm37	exon	59627898	59628054	0.289259848300811	+	.	gene_id "ENSMUSG00000005417.18"; transcript_id "ENSMUSG00000005417.18_tx_8"; exon_id "chr11_59627898_59628054_+"; exonnum "8"; txlen "8426";
chr11	HAVANA	exon	59627898	59628408	0	+	.	gene_id "ENSMUSG00000005417.18"; transcript_id "ENSMUST00000133861.8"; gene_type "protein_coding"; gene_name "Mprip"; transcript_type "protein_coding"; transcript_name "Mprip-206"; exon_number 4; exon_id "ENSMUSE00000760102.2"; level 2; protein_id "ENSMUSP00000119562.2"; transcript_support_level "5"; mgi_id "MGI:1349438"; tag "mRNA_start_NF"; tag "cds_start_NF"; havana_gene "OTTMUSG00000005803.1"; havana_transcript "OTTMUST00000012846.1";
chr11	HAVANA	CDS	59627898	59628408	0	+	2	gene_id "ENSMUSG00000005417.18"; transcript_id "ENSMUST00000133861.8"; gene_type "protein_coding"; gene_name "Mprip"; transcript_type "protein_coding"; transcript_name "Mprip-206"; exon_number 4; exon_id "ENSMUSE00000760102.2"; level 2; protein_id "ENSMUSP00000119562.2"; transcript_support_level "5"; mgi_id "MGI:1349438"; tag "mRNA_start_NF"; tag "cds_start_NF"; havana_gene "OTTMUSG00000005803.1"; havana_transcript "OTTMUST00000012846.1";
chr11	ENSEMBL_gcm37	exon	59627898	59628408	0.289259848300811	+	.	gene_id "ENSMUSG00000005417.18"; transcript_id "ENSMUSG00000005417.18_tx_9"; exon_id "chr11_59627898_59628408_+"; exonnum "8"; txlen "8780";
chr11	HAVANA	exon	59631044	59631140	0	+	.	gene_id "ENSMUSG00000123587.1"; transcript_id "ENSMUST00000259096.1"; gene_type "lncRNA"; gene_name "ENSMUSG00000123587"; transcript_type "lncRNA"; transcript_name "ENSMUST00000259096"; exon_number 1; exon_id "ENSMUSE00001514724.1"; level 2; tag "basic"; tag "Ensembl_canonical"; tag "GENCODE_Primary"; tag "TAGENE";
chr11	HAVANA	gene	59631044	59631593	0	+	.	gene_id "ENSMUSG00000123587.1"; gene_type "lncRNA"; gene_name "ENSMUSG00000123587"; level 2; tag "overlapping_locus";
chr11	HAVANA	transcript	59631044	59631593	0	+	.	gene_id "ENSMUSG00000123587.1"; transcript_id "ENSMUST00000259096.1"; gene_type "lncRNA"; gene_name "ENSMUSG00000123587"; transcript_type "lncRNA"; transcript_name "ENSMUST00000259096"; level 2; tag "basic"; tag "Ensembl_canonical"; tag "GENCODE_Primary"; tag "TAGENE";
chr11	HAVANA	exon	59631089	59631140	0	+	.	gene_id "ENSMUSG00000123587.1"; transcript_id "ENSMUST00000259097.1"; gene_type "lncRNA"; gene_name "ENSMUSG00000123587"; transcript_type "lncRNA"; transcript_name "ENSMUST00000259097"; exon_number 1; exon_id "ENSMUSE00001514727.1"; level 2; tag "TAGENE";
chr11	HAVANA	transcript	59631089	59631583	0	+	.	gene_id "ENSMUSG00000123587.1"; transcript_id "ENSMUST00000259097.1"; gene_type "lncRNA"; gene_name "ENSMUSG00000123587"; transcript_type "lncRNA"; transcript_name "ENSMUST00000259097"; level 2; tag "TAGENE";
chr11	HAVANA	exon	59631119	59631195	0	+	.	gene_id "ENSMUSG00000123587.1"; transcript_id "ENSMUST00000259098.1"; gene_type "lncRNA"; gene_name "ENSMUSG00000123587"; transcript_type "lncRNA"; transcript_name "ENSMUST00000259098"; exon_number 1; exon_id "ENSMUSE00001514730.1"; level 2; tag "TAGENE";
chr11	HAVANA	transcript	59631119	59631589	0	+	.	gene_id "ENSMUSG00000123587.1"; transcript_id "ENSMUST00000259098.1"; gene_type "lncRNA"; gene_name "ENSMUSG00000123587"; transcript_type "lncRNA"; transcript_name "ENSMUST00000259098"; level 2; tag "TAGENE";
chr11	HAVANA	exon	59631319	59631583	0	+	.	gene_id "ENSMUSG00000123587.1"; transcript_id "ENSMUST00000259097.1"; gene_type "lncRNA"; gene_name "ENSMUSG00000123587"; transcript_type "lncRNA"; transcript_name "ENSMUST00000259097"; exon_number 2; exon_id "ENSMUSE00001514723.1"; level 2; tag "TAGENE";
chr11	HAVANA	exon	59631335	59631589	0	+	.	gene_id "ENSMUSG00000123587.1"; transcript_id "ENSMUST00000259098.1"; gene_type "lncRNA"; gene_name "ENSMUSG00000123587"; transcript_type "lncRNA"; transcript_name "ENSMUST00000259098"; exon_number 2; exon_id "ENSMUSE00001514729.1"; level 2; tag "TAGENE";
chr11	HAVANA	exon	59631335	59631593	0	+	.	gene_id "ENSMUSG00000123587.1"; transcript_id "ENSMUST00000259096.1"; gene_type "lncRNA"; gene_name "ENSMUSG00000123587"; transcript_type "lncRNA"; transcript_name "ENSMUST00000259096"; exon_number 2; exon_id "ENSMUSE00001514728.1"; level 2; tag "basic"; tag "Ensembl_canonical"; tag "GENCODE_Primary"; tag "TAGENE";
chr11	HAVANA	exon	59631675	59632087	0	+	.	gene_id "ENSMUSG00000005417.18"; transcript_id "ENSMUST00000153531.2"; gene_type "protein_coding"; gene_name "Mprip"; transcript_type "protein_coding_CDS_not_defined"; transcript_name "Mprip-208"; exon_number 1; exon_id "ENSMUSE00000814109.2"; level 2; transcript_support_level "2"; mgi_id "MGI:1349438"; havana_gene "OTTMUSG00000005803.1"; havana_transcript "OTTMUST00000012849.1";
chr11	HAVANA	transcript	59631675	59640391	0	+	.	gene_id "ENSMUSG00000005417.18"; transcript_id "ENSMUST00000153531.2"; gene_type "protein_coding"; gene_name "Mprip"; transcript_type "protein_coding_CDS_not_defined"; transcript_name "Mprip-208"; level 2; transcript_support_level "2"; mgi_id "MGI:1349438"; havana_gene "OTTMUSG00000005803.1"; havana_transcript "OTTMUST00000012849.1";
chr11	ENSEMBL	exon	59631946	59632087	0	+	.	gene_id "ENSMUSG00000005417.18"; transcript_id "ENSMUST00000072031.13"; gene_type "protein_coding"; gene_name "Mprip"; transcript_type "protein_coding"; transcript_name "Mprip-202"; exon_number 8; exon_id "ENSMUSE00001089253.2"; level 3; protein_id "ENSMUSP00000071914.7"; transcript_support_level "1"; mgi_id "MGI:1349438"; tag "basic"; tag "appris_principal_2"; tag "CCDS"; ccdsid "CCDS24774.1"; havana_gene "OTTMUSG00000005803.1";
chr11	ENSEMBL	CDS	59631946	59632087	0	+	1	gene_id "ENSMUSG00000005417.18"; transcript_id "ENSMUST00000072031.13"; gene_type "protein_coding"; gene_name "Mprip"; transcript_type "protein_coding"; transcript_name "Mprip-202"; exon_number 8; exon_id "ENSMUSE00001089253.2"; level 3; protein_id "ENSMUSP00000071914.7"; transcript_support_level "1"; mgi_id "MGI:1349438"; tag "basic"; tag "appris_principal_2"; tag "CCDS"; ccdsid "CCDS24774.1"; havana_gene "OTTMUSG00000005803.1";
chr11	HAVANA	exon	59631946	59632087	0	+	.	gene_id "ENSMUSG00000005417.18"; transcript_id "ENSMUST00000066330.15"; gene_type "protein_coding"; gene_name "Mprip"; transcript_type "protein_coding"; transcript_name "Mprip-201"; exon_number 8; exon_id "ENSMUSE00001089253.2"; level 2; protein_id "ENSMUSP00000071081.9"; transcript_support_level "5"; mgi_id "MGI:1349438"; tag "basic"; tag "Ensembl_canonical"; tag "GENCODE_Primary"; tag "appris_alternative_2"; havana_gene "OTTMUSG00000005803.1"; havana_transcript "OTTMUST00000012844.1";
chr11	HAVANA	CDS	59631946	59632087	0	+	1	gene_id "ENSMUSG00000005417.18"; transcript_id "ENSMUST00000066330.15"; gene_type "protein_coding"; gene_name "Mprip"; transcript_type "protein_coding"; transcript_name "Mprip-201"; exon_number 8; exon_id "ENSMUSE00001089253.2"; level 2; protein_id "ENSMUSP00000071081.9"; transcript_support_level "5"; mgi_id "MGI:1349438"; tag "basic"; tag "Ensembl_canonical"; tag "GENCODE_Primary"; tag "appris_alternative_2"; havana_gene "OTTMUSG00000005803.1"; havana_transcript "OTTMUST00000012844.1";
chr11	HAVANA	exon	59631946	59632087	0	+	.	gene_id "ENSMUSG00000005417.18"; transcript_id "ENSMUST00000108751.8"; gene_type "protein_coding"; gene_name "Mprip"; transcript_type "protein_coding"; transcript_name "Mprip-203"; exon_number 8; exon_id "ENSMUSE00001089253.2"; level 2; protein_id "ENSMUSP00000104382.2"; transcript_support_level "1"; mgi_id "MGI:1349438"; tag "basic"; tag "appris_alternative_2"; havana_gene "OTTMUSG00000005803.1"; havana_transcript "OTTMUST00000012845.1";
chr11	HAVANA	CDS	59631946	59632087	0	+	1	gene_id "ENSMUSG00000005417.18"; transcript_id "ENSMUST00000108751.8"; gene_type "protein_coding"; gene_name "Mprip"; transcript_type "protein_coding"; transcript_name "Mprip-203"; exon_number 8; exon_id "ENSMUSE00001089253.2"; level 2; protein_id "ENSMUSP00000104382.2"; transcript_support_level "1"; mgi_id "MGI:1349438"; tag "basic"; tag "appris_alternative_2"; havana_gene "OTTMUSG00000005803.1"; havana_transcript "OTTMUST00000012845.1";
chr11	HAVANA	exon	59631946	59632087	0	+	.	gene_id "ENSMUSG00000005417.18"; transcript_id "ENSMUST00000116371.8"; gene_type "protein_coding"; gene_name "Mprip"; transcript_type "protein_coding"; transcript_name "Mprip-204"; exon_number 8; exon_id "ENSMUSE00001089253.2"; level 2; protein_id "ENSMUSP00000112072.2"; transcript_support_level "1"; mgi_id "MGI:1349438"; tag "basic"; tag "appris_alternative_2"; tag "CCDS"; ccdsid "CCDS24775.1"; havana_gene "OTTMUSG00000005803.1"; havana_transcript "OTTMUST00000012843.1";
chr11	HAVANA	CDS	59631946	59632087	0	+	1	gene_id "ENSMUSG00000005417.18"; transcript_id "ENSMUST00000116371.8"; gene_type "protein_coding"; gene_name "Mprip"; transcript_type "protein_coding"; transcript_name "Mprip-204"; exon_number 8; exon_id "ENSMUSE00001089253.2"; level 2; protein_id "ENSMUSP00000112072.2"; transcript_support_level "1"; mgi_id "MGI:1349438"; tag "basic"; tag "appris_alternative_2"; tag "CCDS"; ccdsid "CCDS24775.1"; havana_gene "OTTMUSG00000005803.1"; havana_transcript "OTTMUST00000012843.1";
chr11	HAVANA	exon	59631946	59632087	0	+	.	gene_id "ENSMUSG00000005417.18"; transcript_id "ENSMUST00000133861.8"; gene_type "protein_coding"; gene_name "Mprip"; transcript_type "protein_coding"; transcript_name "Mprip-206"; exon_number 5; exon_id "ENSMUSE00001089253.2"; level 2; protein_id "ENSMUSP00000119562.2"; transcript_support_level "5"; mgi_id "MGI:1349438"; tag "mRNA_start_NF"; tag "cds_start_NF"; havana_gene "OTTMUSG00000005803.1"; havana_transcript "OTTMUST00000012846.1";
chr11	HAVANA	CDS	59631946	59632087	0	+	1	gene_id "ENSMUSG00000005417.18"; transcript_id "ENSMUST00000133861.8"; gene_type "protein_coding"; gene_name "Mprip"; transcript_type "protein_coding"; transcript_name "Mprip-206"; exon_number 5; exon_id "ENSMUSE00001089253.2"; level 2; protein_id "ENSMUSP00000119562.2"; transcript_support_level "5"; mgi_id "MGI:1349438"; tag "mRNA_start_NF"; tag "cds_start_NF"; havana_gene "OTTMUSG00000005803.1"; havana_transcript "OTTMUST00000012846.1";
chr11	HAVANA	exon	59631946	59632087	0	+	.	gene_id "ENSMUSG00000005417.18"; transcript_id "ENSMUST00000132620.8"; gene_type "protein_coding"; gene_name "Mprip"; transcript_type "protein_coding"; transcript_name "Mprip-205"; exon_number 4; exon_id "ENSMUSE00001089253.2"; level 2; protein_id "ENSMUSP00000119422.2"; transcript_support_level "5"; mgi_id "MGI:1349438"; tag "mRNA_start_NF"; tag "cds_start_NF"; havana_gene "OTTMUSG00000005803.1"; havana_transcript "OTTMUST00000012848.1";
chr11	HAVANA	CDS	59631946	59632087	0	+	1	gene_id "ENSMUSG00000005417.18"; transcript_id "ENSMUST00000132620.8"; gene_type "protein_coding"; gene_name "Mprip"; transcript_type "protein_coding"; transcript_name "Mprip-205"; exon_number 4; exon_id "ENSMUSE00001089253.2"; level 2; protein_id "ENSMUSP00000119422.2"; transcript_support_level "5"; mgi_id "MGI:1349438"; tag "mRNA_start_NF"; tag "cds_start_NF"; havana_gene "OTTMUSG00000005803.1"; havana_transcript "OTTMUST00000012848.1";
chr11	ENSEMBL_gcm37	exon	59631946	59632087	0.289259848300811	+	.	gene_id "ENSMUSG00000005417.18"; transcript_id "ENSMUSG00000005417.18_tx_8"; exon_id "chr11_59631946_59632087_+"; exonnum "9"; txlen "8426";
chr11	ENSEMBL_gcm37	exon	59631946	59632087	0.289259848300811	+	.	gene_id "ENSMUSG00000005417.18"; transcript_id "ENSMUSG00000005417.18_tx_9"; exon_id "chr11_59631946_59632087_+"; exonnum "9"; txlen "8780";
chr11	ENSEMBL	exon	59632817	59632924	0	+	.	gene_id "ENSMUSG00000005417.18"; transcript_id "ENSMUST00000072031.13"; gene_type "protein_coding"; gene_name "Mprip"; transcript_type "protein_coding"; transcript_name "Mprip-202"; exon_number 9; exon_id "ENSMUSE00001233557.2"; level 3; protein_id "ENSMUSP00000071914.7"; transcript_support_level "1"; mgi_id "MGI:1349438"; tag "basic"; tag "appris_principal_2"; tag "CCDS"; ccdsid "CCDS24774.1"; havana_gene "OTTMUSG00000005803.1";
chr11	ENSEMBL	CDS	59632817	59632924	0	+	0	gene_id "ENSMUSG00000005417.18"; transcript_id "ENSMUST00000072031.13"; gene_type "protein_coding"; gene_name "Mprip"; transcript_type "protein_coding"; transcript_name "Mprip-202"; exon_number 9; exon_id "ENSMUSE00001233557.2"; level 3; protein_id "ENSMUSP00000071914.7"; transcript_support_level "1"; mgi_id "MGI:1349438"; tag "basic"; tag "appris_principal_2"; tag "CCDS"; ccdsid "CCDS24774.1"; havana_gene "OTTMUSG00000005803.1";
chr11	HAVANA	exon	59632817	59632924	0	+	.	gene_id "ENSMUSG00000005417.18"; transcript_id "ENSMUST00000108751.8"; gene_type "protein_coding"; gene_name "Mprip"; transcript_type "protein_coding"; transcript_name "Mprip-203"; exon_number 9; exon_id "ENSMUSE00001233557.2"; level 2; protein_id "ENSMUSP00000104382.2"; transcript_support_level "1"; mgi_id "MGI:1349438"; tag "basic"; tag "appris_alternative_2"; havana_gene "OTTMUSG00000005803.1"; havana_transcript "OTTMUST00000012845.1";
chr11	HAVANA	CDS	59632817	59632924	0	+	0	gene_id "ENSMUSG00000005417.18"; transcript_id "ENSMUST00000108751.8"; gene_type "protein_coding"; gene_name "Mprip"; transcript_type "protein_coding"; transcript_name "Mprip-203"; exon_number 9; exon_id "ENSMUSE00001233557.2"; level 2; protein_id "ENSMUSP00000104382.2"; transcript_support_level "1"; mgi_id "MGI:1349438"; tag "basic"; tag "appris_alternative_2"; havana_gene "OTTMUSG00000005803.1"; havana_transcript "OTTMUST00000012845.1";
chr11	HAVANA	exon	59632817	59632924	0	+	.	gene_id "ENSMUSG00000005417.18"; transcript_id "ENSMUST00000116371.8"; gene_type "protein_coding"; gene_name "Mprip"; transcript_type "protein_coding"; transcript_name "Mprip-204"; exon_number 9; exon_id "ENSMUSE00001233557.2"; level 2; protein_id "ENSMUSP00000112072.2"; transcript_support_level "1"; mgi_id "MGI:1349438"; tag "basic"; tag "appris_alternative_2"; tag "CCDS"; ccdsid "CCDS24775.1"; havana_gene "OTTMUSG00000005803.1"; havana_transcript "OTTMUST00000012843.1";
chr11	HAVANA	CDS	59632817	59632924	0	+	0	gene_id "ENSMUSG00000005417.18"; transcript_id "ENSMUST00000116371.8"; gene_type "protein_coding"; gene_name "Mprip"; transcript_type "protein_coding"; transcript_name "Mprip-204"; exon_number 9; exon_id "ENSMUSE00001233557.2"; level 2; protein_id "ENSMUSP00000112072.2"; transcript_support_level "1"; mgi_id "MGI:1349438"; tag "basic"; tag "appris_alternative_2"; tag "CCDS"; ccdsid "CCDS24775.1"; havana_gene "OTTMUSG00000005803.1"; havana_transcript "OTTMUST00000012843.1";
chr11	HAVANA	exon	59632817	59632924	0	+	.	gene_id "ENSMUSG00000005417.18"; transcript_id "ENSMUST00000133861.8"; gene_type "protein_coding"; gene_name "Mprip"; transcript_type "protein_coding"; transcript_name "Mprip-206"; exon_number 6; exon_id "ENSMUSE00001233557.2"; level 2; protein_id "ENSMUSP00000119562.2"; transcript_support_level "5"; mgi_id "MGI:1349438"; tag "mRNA_start_NF"; tag "cds_start_NF"; havana_gene "OTTMUSG00000005803.1"; havana_transcript "OTTMUST00000012846.1";
chr11	HAVANA	CDS	59632817	59632924	0	+	0	gene_id "ENSMUSG00000005417.18"; transcript_id "ENSMUST00000133861.8"; gene_type "protein_coding"; gene_name "Mprip"; transcript_type "protein_coding"; transcript_name "Mprip-206"; exon_number 6; exon_id "ENSMUSE00001233557.2"; level 2; protein_id "ENSMUSP00000119562.2"; transcript_support_level "5"; mgi_id "MGI:1349438"; tag "mRNA_start_NF"; tag "cds_start_NF"; havana_gene "OTTMUSG00000005803.1"; havana_transcript "OTTMUST00000012846.1";
chr11	HAVANA	exon	59632817	59632924	0	+	.	gene_id "ENSMUSG00000005417.18"; transcript_id "ENSMUST00000153531.2"; gene_type "protein_coding"; gene_name "Mprip"; transcript_type "protein_coding_CDS_not_defined"; transcript_name "Mprip-208"; exon_number 2; exon_id "ENSMUSE00001221643.2"; level 2; transcript_support_level "2"; mgi_id "MGI:1349438"; havana_gene "OTTMUSG00000005803.1"; havana_transcript "OTTMUST00000012849.1";
chr11	ENSEMBL_gcm37	exon	59632817	59632924	0.289259848300811	+	.	gene_id "ENSMUSG00000005417.18"; transcript_id "ENSMUSG00000005417.18_tx_8"; exon_id "chr11_59632817_59632924_+"; exonnum "10"; txlen "8426";
chr11	ENSEMBL_gcm37	exon	59632817	59632924	0.289259848300811	+	.	gene_id "ENSMUSG00000005417.18"; transcript_id "ENSMUSG00000005417.18_tx_9"; exon_id "chr11_59632817_59632924_+"; exonnum "10"; txlen "8780";
chr11	ENSEMBL	exon	59634597	59634653	0	+	.	gene_id "ENSMUSG00000005417.18"; transcript_id "ENSMUST00000072031.13"; gene_type "protein_coding"; gene_name "Mprip"; transcript_type "protein_coding"; transcript_name "Mprip-202"; exon_number 10; exon_id "ENSMUSE00001264931.2"; level 3; protein_id "ENSMUSP00000071914.7"; transcript_support_level "1"; mgi_id "MGI:1349438"; tag "basic"; tag "appris_principal_2"; tag "CCDS"; ccdsid "CCDS24774.1"; havana_gene "OTTMUSG00000005803.1";
chr11	ENSEMBL	CDS	59634597	59634653	0	+	0	gene_id "ENSMUSG00000005417.18"; transcript_id "ENSMUST00000072031.13"; gene_type "protein_coding"; gene_name "Mprip"; transcript_type "protein_coding"; transcript_name "Mprip-202"; exon_number 10; exon_id "ENSMUSE00001264931.2"; level 3; protein_id "ENSMUSP00000071914.7"; transcript_support_level "1"; mgi_id "MGI:1349438"; tag "basic"; tag "appris_principal_2"; tag "CCDS"; ccdsid "CCDS24774.1"; havana_gene "OTTMUSG00000005803.1";
chr11	HAVANA	exon	59634597	59634653	0	+	.	gene_id "ENSMUSG00000005417.18"; transcript_id "ENSMUST00000066330.15"; gene_type "protein_coding"; gene_name "Mprip"; transcript_type "protein_coding"; transcript_name "Mprip-201"; exon_number 9; exon_id "ENSMUSE00001264931.2"; level 2; protein_id "ENSMUSP00000071081.9"; transcript_support_level "5"; mgi_id "MGI:1349438"; tag "basic"; tag "Ensembl_canonical"; tag "GENCODE_Primary"; tag "appris_alternative_2"; havana_gene "OTTMUSG00000005803.1"; havana_transcript "OTTMUST00000012844.1";
chr11	HAVANA	CDS	59634597	59634653	0	+	0	gene_id "ENSMUSG00000005417.18"; transcript_id "ENSMUST00000066330.15"; gene_type "protein_coding"; gene_name "Mprip"; transcript_type "protein_coding"; transcript_name "Mprip-201"; exon_number 9; exon_id "ENSMUSE00001264931.2"; level 2; protein_id "ENSMUSP00000071081.9"; transcript_support_level "5"; mgi_id "MGI:1349438"; tag "basic"; tag "Ensembl_canonical"; tag "GENCODE_Primary"; tag "appris_alternative_2"; havana_gene "OTTMUSG00000005803.1"; havana_transcript "OTTMUST00000012844.1";
chr11	HAVANA	exon	59634597	59634653	0	+	.	gene_id "ENSMUSG00000005417.18"; transcript_id "ENSMUST00000108751.8"; gene_type "protein_coding"; gene_name "Mprip"; transcript_type "protein_coding"; transcript_name "Mprip-203"; exon_number 10; exon_id "ENSMUSE00001264931.2"; level 2; protein_id "ENSMUSP00000104382.2"; transcript_support_level "1"; mgi_id "MGI:1349438"; tag "basic"; tag "appris_alternative_2"; havana_gene "OTTMUSG00000005803.1"; havana_transcript "OTTMUST00000012845.1";
chr11	HAVANA	CDS	59634597	59634653	0	+	0	gene_id "ENSMUSG00000005417.18"; transcript_id "ENSMUST00000108751.8"; gene_type "protein_coding"; gene_name "Mprip"; transcript_type "protein_coding"; transcript_name "Mprip-203"; exon_number 10; exon_id "ENSMUSE00001264931.2"; level 2; protein_id "ENSMUSP00000104382.2"; transcript_support_level "1"; mgi_id "MGI:1349438"; tag "basic"; tag "appris_alternative_2"; havana_gene "OTTMUSG00000005803.1"; havana_transcript "OTTMUST00000012845.1";
chr11	HAVANA	exon	59634597	59634653	0	+	.	gene_id "ENSMUSG00000005417.18"; transcript_id "ENSMUST00000116371.8"; gene_type "protein_coding"; gene_name "Mprip"; transcript_type "protein_coding"; transcript_name "Mprip-204"; exon_number 10; exon_id "ENSMUSE00001264931.2"; level 2; protein_id "ENSMUSP00000112072.2"; transcript_support_level "1"; mgi_id "MGI:1349438"; tag "basic"; tag "appris_alternative_2"; tag "CCDS"; ccdsid "CCDS24775.1"; havana_gene "OTTMUSG00000005803.1"; havana_transcript "OTTMUST00000012843.1";
chr11	HAVANA	CDS	59634597	59634653	0	+	0	gene_id "ENSMUSG00000005417.18"; transcript_id "ENSMUST00000116371.8"; gene_type "protein_coding"; gene_name "Mprip"; transcript_type "protein_coding"; transcript_name "Mprip-204"; exon_number 10; exon_id "ENSMUSE00001264931.2"; level 2; protein_id "ENSMUSP00000112072.2"; transcript_support_level "1"; mgi_id "MGI:1349438"; tag "basic"; tag "appris_alternative_2"; tag "CCDS"; ccdsid "CCDS24775.1"; havana_gene "OTTMUSG00000005803.1"; havana_transcript "OTTMUST00000012843.1";
chr11	HAVANA	exon	59634597	59634653	0	+	.	gene_id "ENSMUSG00000005417.18"; transcript_id "ENSMUST00000133861.8"; gene_type "protein_coding"; gene_name "Mprip"; transcript_type "protein_coding"; transcript_name "Mprip-206"; exon_number 7; exon_id "ENSMUSE00001264931.2"; level 2; protein_id "ENSMUSP00000119562.2"; transcript_support_level "5"; mgi_id "MGI:1349438"; tag "mRNA_start_NF"; tag "cds_start_NF"; havana_gene "OTTMUSG00000005803.1"; havana_transcript "OTTMUST00000012846.1";
chr11	HAVANA	CDS	59634597	59634653	0	+	0	gene_id "ENSMUSG00000005417.18"; transcript_id "ENSMUST00000133861.8"; gene_type "protein_coding"; gene_name "Mprip"; transcript_type "protein_coding"; transcript_name "Mprip-206"; exon_number 7; exon_id "ENSMUSE00001264931.2"; level 2; protein_id "ENSMUSP00000119562.2"; transcript_support_level "5"; mgi_id "MGI:1349438"; tag "mRNA_start_NF"; tag "cds_start_NF"; havana_gene "OTTMUSG00000005803.1"; havana_transcript "OTTMUST00000012846.1";
chr11	HAVANA	exon	59634597	59634653	0	+	.	gene_id "ENSMUSG00000005417.18"; transcript_id "ENSMUST00000132620.8"; gene_type "protein_coding"; gene_name "Mprip"; transcript_type "protein_coding"; transcript_name "Mprip-205"; exon_number 5; exon_id "ENSMUSE00001264931.2"; level 2; protein_id "ENSMUSP00000119422.2"; transcript_support_level "5"; mgi_id "MGI:1349438"; tag "mRNA_start_NF"; tag "cds_start_NF"; havana_gene "OTTMUSG00000005803.1"; havana_transcript "OTTMUST00000012848.1";
chr11	HAVANA	CDS	59634597	59634653	0	+	0	gene_id "ENSMUSG00000005417.18"; transcript_id "ENSMUST00000132620.8"; gene_type "protein_coding"; gene_name "Mprip"; transcript_type "protein_coding"; transcript_name "Mprip-205"; exon_number 5; exon_id "ENSMUSE00001264931.2"; level 2; protein_id "ENSMUSP00000119422.2"; transcript_support_level "5"; mgi_id "MGI:1349438"; tag "mRNA_start_NF"; tag "cds_start_NF"; havana_gene "OTTMUSG00000005803.1"; havana_transcript "OTTMUST00000012848.1";
chr11	HAVANA	exon	59634597	59634653	0	+	.	gene_id "ENSMUSG00000005417.18"; transcript_id "ENSMUST00000153531.2"; gene_type "protein_coding"; gene_name "Mprip"; transcript_type "protein_coding_CDS_not_defined"; transcript_name "Mprip-208"; exon_number 3; exon_id "ENSMUSE00001237873.2"; level 2; transcript_support_level "2"; mgi_id "MGI:1349438"; havana_gene "OTTMUSG00000005803.1"; havana_transcript "OTTMUST00000012849.1";
chr11	ENSEMBL_gcm37	exon	59634597	59634653	0.289259848300811	+	.	gene_id "ENSMUSG00000005417.18"; transcript_id "ENSMUSG00000005417.18_tx_8"; exon_id "chr11_59634597_59634653_+"; exonnum "11"; txlen "8426";
chr11	ENSEMBL_gcm37	exon	59634597	59634653	0.289259848300811	+	.	gene_id "ENSMUSG00000005417.18"; transcript_id "ENSMUSG00000005417.18_tx_9"; exon_id "chr11_59634597_59634653_+"; exonnum "11"; txlen "8780";
chr11	ENSEMBL	exon	59635578	59635646	0	+	.	gene_id "ENSMUSG00000005417.18"; transcript_id "ENSMUST00000072031.13"; gene_type "protein_coding"; gene_name "Mprip"; transcript_type "protein_coding"; transcript_name "Mprip-202"; exon_number 11; exon_id "ENSMUSE00001214383.2"; level 3; protein_id "ENSMUSP00000071914.7"; transcript_support_level "1"; mgi_id "MGI:1349438"; tag "basic"; tag "appris_principal_2"; tag "CCDS"; ccdsid "CCDS24774.1"; havana_gene "OTTMUSG00000005803.1";
chr11	ENSEMBL	CDS	59635578	59635646	0	+	0	gene_id "ENSMUSG00000005417.18"; transcript_id "ENSMUST00000072031.13"; gene_type "protein_coding"; gene_name "Mprip"; transcript_type "protein_coding"; transcript_name "Mprip-202"; exon_number 11; exon_id "ENSMUSE00001214383.2"; level 3; protein_id "ENSMUSP00000071914.7"; transcript_support_level "1"; mgi_id "MGI:1349438"; tag "basic"; tag "appris_principal_2"; tag "CCDS"; ccdsid "CCDS24774.1"; havana_gene "OTTMUSG00000005803.1";
chr11	HAVANA	exon	59635578	59635646	0	+	.	gene_id "ENSMUSG00000005417.18"; transcript_id "ENSMUST00000066330.15"; gene_type "protein_coding"; gene_name "Mprip"; transcript_type "protein_coding"; transcript_name "Mprip-201"; exon_number 10; exon_id "ENSMUSE00001214383.2"; level 2; protein_id "ENSMUSP00000071081.9"; transcript_support_level "5"; mgi_id "MGI:1349438"; tag "basic"; tag "Ensembl_canonical"; tag "GENCODE_Primary"; tag "appris_alternative_2"; havana_gene "OTTMUSG00000005803.1"; havana_transcript "OTTMUST00000012844.1";
chr11	HAVANA	CDS	59635578	59635646	0	+	0	gene_id "ENSMUSG00000005417.18"; transcript_id "ENSMUST00000066330.15"; gene_type "protein_coding"; gene_name "Mprip"; transcript_type "protein_coding"; transcript_name "Mprip-201"; exon_number 10; exon_id "ENSMUSE00001214383.2"; level 2; protein_id "ENSMUSP00000071081.9"; transcript_support_level "5"; mgi_id "MGI:1349438"; tag "basic"; tag "Ensembl_canonical"; tag "GENCODE_Primary"; tag "appris_alternative_2"; havana_gene "OTTMUSG00000005803.1"; havana_transcript "OTTMUST00000012844.1";
chr11	HAVANA	exon	59635578	59635646	0	+	.	gene_id "ENSMUSG00000005417.18"; transcript_id "ENSMUST00000108751.8"; gene_type "protein_coding"; gene_name "Mprip"; transcript_type "protein_coding"; transcript_name "Mprip-203"; exon_number 11; exon_id "ENSMUSE00001214383.2"; level 2; protein_id "ENSMUSP00000104382.2"; transcript_support_level "1"; mgi_id "MGI:1349438"; tag "basic"; tag "appris_alternative_2"; havana_gene "OTTMUSG00000005803.1"; havana_transcript "OTTMUST00000012845.1";
chr11	HAVANA	CDS	59635578	59635646	0	+	0	gene_id "ENSMUSG00000005417.18"; transcript_id "ENSMUST00000108751.8"; gene_type "protein_coding"; gene_name "Mprip"; transcript_type "protein_coding"; transcript_name "Mprip-203"; exon_number 11; exon_id "ENSMUSE00001214383.2"; level 2; protein_id "ENSMUSP00000104382.2"; transcript_support_level "1"; mgi_id "MGI:1349438"; tag "basic"; tag "appris_alternative_2"; havana_gene "OTTMUSG00000005803.1"; havana_transcript "OTTMUST00000012845.1";
chr11	HAVANA	exon	59635578	59635646	0	+	.	gene_id "ENSMUSG00000005417.18"; transcript_id "ENSMUST00000116371.8"; gene_type "protein_coding"; gene_name "Mprip"; transcript_type "protein_coding"; transcript_name "Mprip-204"; exon_number 11; exon_id "ENSMUSE00001214383.2"; level 2; protein_id "ENSMUSP00000112072.2"; transcript_support_level "1"; mgi_id "MGI:1349438"; tag "basic"; tag "appris_alternative_2"; tag "CCDS"; ccdsid "CCDS24775.1"; havana_gene "OTTMUSG00000005803.1"; havana_transcript "OTTMUST00000012843.1";
chr11	HAVANA	CDS	59635578	59635646	0	+	0	gene_id "ENSMUSG00000005417.18"; transcript_id "ENSMUST00000116371.8"; gene_type "protein_coding"; gene_name "Mprip"; transcript_type "protein_coding"; transcript_name "Mprip-204"; exon_number 11; exon_id "ENSMUSE00001214383.2"; level 2; protein_id "ENSMUSP00000112072.2"; transcript_support_level "1"; mgi_id "MGI:1349438"; tag "basic"; tag "appris_alternative_2"; tag "CCDS"; ccdsid "CCDS24775.1"; havana_gene "OTTMUSG00000005803.1"; havana_transcript "OTTMUST00000012843.1";
chr11	HAVANA	exon	59635578	59635646	0	+	.	gene_id "ENSMUSG00000005417.18"; transcript_id "ENSMUST00000133861.8"; gene_type "protein_coding"; gene_name "Mprip"; transcript_type "protein_coding"; transcript_name "Mprip-206"; exon_number 8; exon_id "ENSMUSE00001214383.2"; level 2; protein_id "ENSMUSP00000119562.2"; transcript_support_level "5"; mgi_id "MGI:1349438"; tag "mRNA_start_NF"; tag "cds_start_NF"; havana_gene "OTTMUSG00000005803.1"; havana_transcript "OTTMUST00000012846.1";
chr11	HAVANA	CDS	59635578	59635646	0	+	0	gene_id "ENSMUSG00000005417.18"; transcript_id "ENSMUST00000133861.8"; gene_type "protein_coding"; gene_name "Mprip"; transcript_type "protein_coding"; transcript_name "Mprip-206"; exon_number 8; exon_id "ENSMUSE00001214383.2"; level 2; protein_id "ENSMUSP00000119562.2"; transcript_support_level "5"; mgi_id "MGI:1349438"; tag "mRNA_start_NF"; tag "cds_start_NF"; havana_gene "OTTMUSG00000005803.1"; havana_transcript "OTTMUST00000012846.1";
chr11	HAVANA	exon	59635578	59635646	0	+	.	gene_id "ENSMUSG00000005417.18"; transcript_id "ENSMUST00000132620.8"; gene_type "protein_coding"; gene_name "Mprip"; transcript_type "protein_coding"; transcript_name "Mprip-205"; exon_number 6; exon_id "ENSMUSE00001214383.2"; level 2; protein_id "ENSMUSP00000119422.2"; transcript_support_level "5"; mgi_id "MGI:1349438"; tag "mRNA_start_NF"; tag "cds_start_NF"; havana_gene "OTTMUSG00000005803.1"; havana_transcript "OTTMUST00000012848.1";
chr11	HAVANA	CDS	59635578	59635646	0	+	0	gene_id "ENSMUSG00000005417.18"; transcript_id "ENSMUST00000132620.8"; gene_type "protein_coding"; gene_name "Mprip"; transcript_type "protein_coding"; transcript_name "Mprip-205"; exon_number 6; exon_id "ENSMUSE00001214383.2"; level 2; protein_id "ENSMUSP00000119422.2"; transcript_support_level "5"; mgi_id "MGI:1349438"; tag "mRNA_start_NF"; tag "cds_start_NF"; havana_gene "OTTMUSG00000005803.1"; havana_transcript "OTTMUST00000012848.1";
chr11	HAVANA	exon	59635578	59635646	0	+	.	gene_id "ENSMUSG00000005417.18"; transcript_id "ENSMUST00000153531.2"; gene_type "protein_coding"; gene_name "Mprip"; transcript_type "protein_coding_CDS_not_defined"; transcript_name "Mprip-208"; exon_number 4; exon_id "ENSMUSE00001296921.2"; level 2; transcript_support_level "2"; mgi_id "MGI:1349438"; havana_gene "OTTMUSG00000005803.1"; havana_transcript "OTTMUST00000012849.1";
chr11	ENSEMBL_gcm37	exon	59635578	59635646	0.289259848300811	+	.	gene_id "ENSMUSG00000005417.18"; transcript_id "ENSMUSG00000005417.18_tx_8"; exon_id "chr11_59635578_59635646_+"; exonnum "12"; txlen "8426";
chr11	ENSEMBL_gcm37	exon	59635578	59635646	0.289259848300811	+	.	gene_id "ENSMUSG00000005417.18"; transcript_id "ENSMUSG00000005417.18_tx_9"; exon_id "chr11_59635578_59635646_+"; exonnum "12"; txlen "8780";
chr11	ENSEMBL	exon	59639373	59639462	0	+	.	gene_id "ENSMUSG00000005417.18"; transcript_id "ENSMUST00000072031.13"; gene_type "protein_coding"; gene_name "Mprip"; transcript_type "protein_coding"; transcript_name "Mprip-202"; exon_number 12; exon_id "ENSMUSE00001256465.2"; level 3; protein_id "ENSMUSP00000071914.7"; transcript_support_level "1"; mgi_id "MGI:1349438"; tag "basic"; tag "appris_principal_2"; tag "CCDS"; ccdsid "CCDS24774.1"; havana_gene "OTTMUSG00000005803.1";
chr11	ENSEMBL	CDS	59639373	59639462	0	+	0	gene_id "ENSMUSG00000005417.18"; transcript_id "ENSMUST00000072031.13"; gene_type "protein_coding"; gene_name "Mprip"; transcript_type "protein_coding"; transcript_name "Mprip-202"; exon_number 12; exon_id "ENSMUSE00001256465.2"; level 3; protein_id "ENSMUSP00000071914.7"; transcript_support_level "1"; mgi_id "MGI:1349438"; tag "basic"; tag "appris_principal_2"; tag "CCDS"; ccdsid "CCDS24774.1"; havana_gene "OTTMUSG00000005803.1";
chr11	HAVANA	exon	59639373	59639462	0	+	.	gene_id "ENSMUSG00000005417.18"; transcript_id "ENSMUST00000066330.15"; gene_type "protein_coding"; gene_name "Mprip"; transcript_type "protein_coding"; transcript_name "Mprip-201"; exon_number 11; exon_id "ENSMUSE00001256465.2"; level 2; protein_id "ENSMUSP00000071081.9"; transcript_support_level "5"; mgi_id "MGI:1349438"; tag "basic"; tag "Ensembl_canonical"; tag "GENCODE_Primary"; tag "appris_alternative_2"; havana_gene "OTTMUSG00000005803.1"; havana_transcript "OTTMUST00000012844.1";
chr11	HAVANA	CDS	59639373	59639462	0	+	0	gene_id "ENSMUSG00000005417.18"; transcript_id "ENSMUST00000066330.15"; gene_type "protein_coding"; gene_name "Mprip"; transcript_type "protein_coding"; transcript_name "Mprip-201"; exon_number 11; exon_id "ENSMUSE00001256465.2"; level 2; protein_id "ENSMUSP00000071081.9"; transcript_support_level "5"; mgi_id "MGI:1349438"; tag "basic"; tag "Ensembl_canonical"; tag "GENCODE_Primary"; tag "appris_alternative_2"; havana_gene "OTTMUSG00000005803.1"; havana_transcript "OTTMUST00000012844.1";
chr11	HAVANA	exon	59639373	59639462	0	+	.	gene_id "ENSMUSG00000005417.18"; transcript_id "ENSMUST00000108751.8"; gene_type "protein_coding"; gene_name "Mprip"; transcript_type "protein_coding"; transcript_name "Mprip-203"; exon_number 12; exon_id "ENSMUSE00001256465.2"; level 2; protein_id "ENSMUSP00000104382.2"; transcript_support_level "1"; mgi_id "MGI:1349438"; tag "basic"; tag "appris_alternative_2"; havana_gene "OTTMUSG00000005803.1"; havana_transcript "OTTMUST00000012845.1";
chr11	HAVANA	CDS	59639373	59639462	0	+	0	gene_id "ENSMUSG00000005417.18"; transcript_id "ENSMUST00000108751.8"; gene_type "protein_coding"; gene_name "Mprip"; transcript_type "protein_coding"; transcript_name "Mprip-203"; exon_number 12; exon_id "ENSMUSE00001256465.2"; level 2; protein_id "ENSMUSP00000104382.2"; transcript_support_level "1"; mgi_id "MGI:1349438"; tag "basic"; tag "appris_alternative_2"; havana_gene "OTTMUSG00000005803.1"; havana_transcript "OTTMUST00000012845.1";
chr11	HAVANA	exon	59639373	59639462	0	+	.	gene_id "ENSMUSG00000005417.18"; transcript_id "ENSMUST00000116371.8"; gene_type "protein_coding"; gene_name "Mprip"; transcript_type "protein_coding"; transcript_name "Mprip-204"; exon_number 12; exon_id "ENSMUSE00001256465.2"; level 2; protein_id "ENSMUSP00000112072.2"; transcript_support_level "1"; mgi_id "MGI:1349438"; tag "basic"; tag "appris_alternative_2"; tag "CCDS"; ccdsid "CCDS24775.1"; havana_gene "OTTMUSG00000005803.1"; havana_transcript "OTTMUST00000012843.1";
chr11	HAVANA	CDS	59639373	59639462	0	+	0	gene_id "ENSMUSG00000005417.18"; transcript_id "ENSMUST00000116371.8"; gene_type "protein_coding"; gene_name "Mprip"; transcript_type "protein_coding"; transcript_name "Mprip-204"; exon_number 12; exon_id "ENSMUSE00001256465.2"; level 2; protein_id "ENSMUSP00000112072.2"; transcript_support_level "1"; mgi_id "MGI:1349438"; tag "basic"; tag "appris_alternative_2"; tag "CCDS"; ccdsid "CCDS24775.1"; havana_gene "OTTMUSG00000005803.1"; havana_transcript "OTTMUST00000012843.1";
chr11	HAVANA	exon	59639373	59639462	0	+	.	gene_id "ENSMUSG00000005417.18"; transcript_id "ENSMUST00000133861.8"; gene_type "protein_coding"; gene_name "Mprip"; transcript_type "protein_coding"; transcript_name "Mprip-206"; exon_number 9; exon_id "ENSMUSE00001256465.2"; level 2; protein_id "ENSMUSP00000119562.2"; transcript_support_level "5"; mgi_id "MGI:1349438"; tag "mRNA_start_NF"; tag "cds_start_NF"; havana_gene "OTTMUSG00000005803.1"; havana_transcript "OTTMUST00000012846.1";
chr11	HAVANA	CDS	59639373	59639462	0	+	0	gene_id "ENSMUSG00000005417.18"; transcript_id "ENSMUST00000133861.8"; gene_type "protein_coding"; gene_name "Mprip"; transcript_type "protein_coding"; transcript_name "Mprip-206"; exon_number 9; exon_id "ENSMUSE00001256465.2"; level 2; protein_id "ENSMUSP00000119562.2"; transcript_support_level "5"; mgi_id "MGI:1349438"; tag "mRNA_start_NF"; tag "cds_start_NF"; havana_gene "OTTMUSG00000005803.1"; havana_transcript "OTTMUST00000012846.1";
chr11	HAVANA	exon	59639373	59639462	0	+	.	gene_id "ENSMUSG00000005417.18"; transcript_id "ENSMUST00000132620.8"; gene_type "protein_coding"; gene_name "Mprip"; transcript_type "protein_coding"; transcript_name "Mprip-205"; exon_number 7; exon_id "ENSMUSE00001256465.2"; level 2; protein_id "ENSMUSP00000119422.2"; transcript_support_level "5"; mgi_id "MGI:1349438"; tag "mRNA_start_NF"; tag "cds_start_NF"; havana_gene "OTTMUSG00000005803.1"; havana_transcript "OTTMUST00000012848.1";
chr11	HAVANA	CDS	59639373	59639462	0	+	0	gene_id "ENSMUSG00000005417.18"; transcript_id "ENSMUST00000132620.8"; gene_type "protein_coding"; gene_name "Mprip"; transcript_type "protein_coding"; transcript_name "Mprip-205"; exon_number 7; exon_id "ENSMUSE00001256465.2"; level 2; protein_id "ENSMUSP00000119422.2"; transcript_support_level "5"; mgi_id "MGI:1349438"; tag "mRNA_start_NF"; tag "cds_start_NF"; havana_gene "OTTMUSG00000005803.1"; havana_transcript "OTTMUST00000012848.1";
chr11	HAVANA	exon	59639373	59639462	0	+	.	gene_id "ENSMUSG00000005417.18"; transcript_id "ENSMUST00000153531.2"; gene_type "protein_coding"; gene_name "Mprip"; transcript_type "protein_coding_CDS_not_defined"; transcript_name "Mprip-208"; exon_number 5; exon_id "ENSMUSE00001270590.2"; level 2; transcript_support_level "2"; mgi_id "MGI:1349438"; havana_gene "OTTMUSG00000005803.1"; havana_transcript "OTTMUST00000012849.1";
chr11	ENSEMBL_gcm37	exon	59639373	59639462	0.289259848300811	+	.	gene_id "ENSMUSG00000005417.18"; transcript_id "ENSMUSG00000005417.18_tx_8"; exon_id "chr11_59639373_59639462_+"; exonnum "13"; txlen "8426";
chr11	ENSEMBL_gcm37	exon	59639373	59639462	0.289259848300811	+	.	gene_id "ENSMUSG00000005417.18"; transcript_id "ENSMUSG00000005417.18_tx_9"; exon_id "chr11_59639373_59639462_+"; exonnum "13"; txlen "8780";
chr11	HAVANA	exon	59640345	59640391	0	+	.	gene_id "ENSMUSG00000005417.18"; transcript_id "ENSMUST00000153531.2"; gene_type "protein_coding"; gene_name "Mprip"; transcript_type "protein_coding_CDS_not_defined"; transcript_name "Mprip-208"; exon_number 6; exon_id "ENSMUSE00000785402.2"; level 2; transcript_support_level "2"; mgi_id "MGI:1349438"; havana_gene "OTTMUSG00000005803.1"; havana_transcript "OTTMUST00000012849.1";
chr11	ENSEMBL	exon	59640345	59640454	0	+	.	gene_id "ENSMUSG00000005417.18"; transcript_id "ENSMUST00000072031.13"; gene_type "protein_coding"; gene_name "Mprip"; transcript_type "protein_coding"; transcript_name "Mprip-202"; exon_number 13; exon_id "ENSMUSE00001068615.2"; level 3; protein_id "ENSMUSP00000071914.7"; transcript_support_level "1"; mgi_id "MGI:1349438"; tag "basic"; tag "appris_principal_2"; tag "CCDS"; ccdsid "CCDS24774.1"; havana_gene "OTTMUSG00000005803.1";
chr11	ENSEMBL	CDS	59640345	59640454	0	+	0	gene_id "ENSMUSG00000005417.18"; transcript_id "ENSMUST00000072031.13"; gene_type "protein_coding"; gene_name "Mprip"; transcript_type "protein_coding"; transcript_name "Mprip-202"; exon_number 13; exon_id "ENSMUSE00001068615.2"; level 3; protein_id "ENSMUSP00000071914.7"; transcript_support_level "1"; mgi_id "MGI:1349438"; tag "basic"; tag "appris_principal_2"; tag "CCDS"; ccdsid "CCDS24774.1"; havana_gene "OTTMUSG00000005803.1";
chr11	HAVANA	exon	59640345	59640454	0	+	.	gene_id "ENSMUSG00000005417.18"; transcript_id "ENSMUST00000066330.15"; gene_type "protein_coding"; gene_name "Mprip"; transcript_type "protein_coding"; transcript_name "Mprip-201"; exon_number 12; exon_id "ENSMUSE00001068615.2"; level 2; protein_id "ENSMUSP00000071081.9"; transcript_support_level "5"; mgi_id "MGI:1349438"; tag "basic"; tag "Ensembl_canonical"; tag "GENCODE_Primary"; tag "appris_alternative_2"; havana_gene "OTTMUSG00000005803.1"; havana_transcript "OTTMUST00000012844.1";
chr11	HAVANA	CDS	59640345	59640454	0	+	0	gene_id "ENSMUSG00000005417.18"; transcript_id "ENSMUST00000066330.15"; gene_type "protein_coding"; gene_name "Mprip"; transcript_type "protein_coding"; transcript_name "Mprip-201"; exon_number 12; exon_id "ENSMUSE00001068615.2"; level 2; protein_id "ENSMUSP00000071081.9"; transcript_support_level "5"; mgi_id "MGI:1349438"; tag "basic"; tag "Ensembl_canonical"; tag "GENCODE_Primary"; tag "appris_alternative_2"; havana_gene "OTTMUSG00000005803.1"; havana_transcript "OTTMUST00000012844.1";
chr11	HAVANA	exon	59640345	59640454	0	+	.	gene_id "ENSMUSG00000005417.18"; transcript_id "ENSMUST00000108751.8"; gene_type "protein_coding"; gene_name "Mprip"; transcript_type "protein_coding"; transcript_name "Mprip-203"; exon_number 13; exon_id "ENSMUSE00001068615.2"; level 2; protein_id "ENSMUSP00000104382.2"; transcript_support_level "1"; mgi_id "MGI:1349438"; tag "basic"; tag "appris_alternative_2"; havana_gene "OTTMUSG00000005803.1"; havana_transcript "OTTMUST00000012845.1";
chr11	HAVANA	CDS	59640345	59640454	0	+	0	gene_id "ENSMUSG00000005417.18"; transcript_id "ENSMUST00000108751.8"; gene_type "protein_coding"; gene_name "Mprip"; transcript_type "protein_coding"; transcript_name "Mprip-203"; exon_number 13; exon_id "ENSMUSE00001068615.2"; level 2; protein_id "ENSMUSP00000104382.2"; transcript_support_level "1"; mgi_id "MGI:1349438"; tag "basic"; tag "appris_alternative_2"; havana_gene "OTTMUSG00000005803.1"; havana_transcript "OTTMUST00000012845.1";
chr11	HAVANA	exon	59640345	59640454	0	+	.	gene_id "ENSMUSG00000005417.18"; transcript_id "ENSMUST00000116371.8"; gene_type "protein_coding"; gene_name "Mprip"; transcript_type "protein_coding"; transcript_name "Mprip-204"; exon_number 13; exon_id "ENSMUSE00001068615.2"; level 2; protein_id "ENSMUSP00000112072.2"; transcript_support_level "1"; mgi_id "MGI:1349438"; tag "basic"; tag "appris_alternative_2"; tag "CCDS"; ccdsid "CCDS24775.1"; havana_gene "OTTMUSG00000005803.1"; havana_transcript "OTTMUST00000012843.1";
chr11	HAVANA	CDS	59640345	59640454	0	+	0	gene_id "ENSMUSG00000005417.18"; transcript_id "ENSMUST00000116371.8"; gene_type "protein_coding"; gene_name "Mprip"; transcript_type "protein_coding"; transcript_name "Mprip-204"; exon_number 13; exon_id "ENSMUSE00001068615.2"; level 2; protein_id "ENSMUSP00000112072.2"; transcript_support_level "1"; mgi_id "MGI:1349438"; tag "basic"; tag "appris_alternative_2"; tag "CCDS"; ccdsid "CCDS24775.1"; havana_gene "OTTMUSG00000005803.1"; havana_transcript "OTTMUST00000012843.1";
chr11	HAVANA	exon	59640345	59640454	0	+	.	gene_id "ENSMUSG00000005417.18"; transcript_id "ENSMUST00000133861.8"; gene_type "protein_coding"; gene_name "Mprip"; transcript_type "protein_coding"; transcript_name "Mprip-206"; exon_number 10; exon_id "ENSMUSE00001068615.2"; level 2; protein_id "ENSMUSP00000119562.2"; transcript_support_level "5"; mgi_id "MGI:1349438"; tag "mRNA_start_NF"; tag "cds_start_NF"; havana_gene "OTTMUSG00000005803.1"; havana_transcript "OTTMUST00000012846.1";
chr11	HAVANA	CDS	59640345	59640454	0	+	0	gene_id "ENSMUSG00000005417.18"; transcript_id "ENSMUST00000133861.8"; gene_type "protein_coding"; gene_name "Mprip"; transcript_type "protein_coding"; transcript_name "Mprip-206"; exon_number 10; exon_id "ENSMUSE00001068615.2"; level 2; protein_id "ENSMUSP00000119562.2"; transcript_support_level "5"; mgi_id "MGI:1349438"; tag "mRNA_start_NF"; tag "cds_start_NF"; havana_gene "OTTMUSG00000005803.1"; havana_transcript "OTTMUST00000012846.1";
chr11	HAVANA	exon	59640345	59640454	0	+	.	gene_id "ENSMUSG00000005417.18"; transcript_id "ENSMUST00000132620.8"; gene_type "protein_coding"; gene_name "Mprip"; transcript_type "protein_coding"; transcript_name "Mprip-205"; exon_number 8; exon_id "ENSMUSE00001068615.2"; level 2; protein_id "ENSMUSP00000119422.2"; transcript_support_level "5"; mgi_id "MGI:1349438"; tag "mRNA_start_NF"; tag "cds_start_NF"; havana_gene "OTTMUSG00000005803.1"; havana_transcript "OTTMUST00000012848.1";
chr11	HAVANA	CDS	59640345	59640454	0	+	0	gene_id "ENSMUSG00000005417.18"; transcript_id "ENSMUST00000132620.8"; gene_type "protein_coding"; gene_name "Mprip"; transcript_type "protein_coding"; transcript_name "Mprip-205"; exon_number 8; exon_id "ENSMUSE00001068615.2"; level 2; protein_id "ENSMUSP00000119422.2"; transcript_support_level "5"; mgi_id "MGI:1349438"; tag "mRNA_start_NF"; tag "cds_start_NF"; havana_gene "OTTMUSG00000005803.1"; havana_transcript "OTTMUST00000012848.1";
chr11	ENSEMBL_gcm37	exon	59640345	59640454	0.289259848300811	+	.	gene_id "ENSMUSG00000005417.18"; transcript_id "ENSMUSG00000005417.18_tx_8"; exon_id "chr11_59640345_59640454_+"; exonnum "14"; txlen "8426";
chr11	ENSEMBL_gcm37	exon	59640345	59640454	0.289259848300811	+	.	gene_id "ENSMUSG00000005417.18"; transcript_id "ENSMUSG00000005417.18_tx_9"; exon_id "chr11_59640345_59640454_+"; exonnum "14"; txlen "8780";
chr11	ENSEMBL	exon	59643316	59643886	0	+	.	gene_id "ENSMUSG00000005417.18"; transcript_id "ENSMUST00000072031.13"; gene_type "protein_coding"; gene_name "Mprip"; transcript_type "protein_coding"; transcript_name "Mprip-202"; exon_number 14; exon_id "ENSMUSE00000440108.2"; level 3; protein_id "ENSMUSP00000071914.7"; transcript_support_level "1"; mgi_id "MGI:1349438"; tag "basic"; tag "appris_principal_2"; tag "CCDS"; ccdsid "CCDS24774.1"; havana_gene "OTTMUSG00000005803.1";
chr11	ENSEMBL	CDS	59643316	59643886	0	+	1	gene_id "ENSMUSG00000005417.18"; transcript_id "ENSMUST00000072031.13"; gene_type "protein_coding"; gene_name "Mprip"; transcript_type "protein_coding"; transcript_name "Mprip-202"; exon_number 14; exon_id "ENSMUSE00000440108.2"; level 3; protein_id "ENSMUSP00000071914.7"; transcript_support_level "1"; mgi_id "MGI:1349438"; tag "basic"; tag "appris_principal_2"; tag "CCDS"; ccdsid "CCDS24774.1"; havana_gene "OTTMUSG00000005803.1";
chr11	HAVANA	exon	59643316	59643886	0	+	.	gene_id "ENSMUSG00000005417.18"; transcript_id "ENSMUST00000066330.15"; gene_type "protein_coding"; gene_name "Mprip"; transcript_type "protein_coding"; transcript_name "Mprip-201"; exon_number 13; exon_id "ENSMUSE00000440108.2"; level 2; protein_id "ENSMUSP00000071081.9"; transcript_support_level "5"; mgi_id "MGI:1349438"; tag "basic"; tag "Ensembl_canonical"; tag "GENCODE_Primary"; tag "appris_alternative_2"; havana_gene "OTTMUSG00000005803.1"; havana_transcript "OTTMUST00000012844.1";
chr11	HAVANA	CDS	59643316	59643886	0	+	1	gene_id "ENSMUSG00000005417.18"; transcript_id "ENSMUST00000066330.15"; gene_type "protein_coding"; gene_name "Mprip"; transcript_type "protein_coding"; transcript_name "Mprip-201"; exon_number 13; exon_id "ENSMUSE00000440108.2"; level 2; protein_id "ENSMUSP00000071081.9"; transcript_support_level "5"; mgi_id "MGI:1349438"; tag "basic"; tag "Ensembl_canonical"; tag "GENCODE_Primary"; tag "appris_alternative_2"; havana_gene "OTTMUSG00000005803.1"; havana_transcript "OTTMUST00000012844.1";
chr11	HAVANA	exon	59643316	59643886	0	+	.	gene_id "ENSMUSG00000005417.18"; transcript_id "ENSMUST00000108751.8"; gene_type "protein_coding"; gene_name "Mprip"; transcript_type "protein_coding"; transcript_name "Mprip-203"; exon_number 14; exon_id "ENSMUSE00000440108.2"; level 2; protein_id "ENSMUSP00000104382.2"; transcript_support_level "1"; mgi_id "MGI:1349438"; tag "basic"; tag "appris_alternative_2"; havana_gene "OTTMUSG00000005803.1"; havana_transcript "OTTMUST00000012845.1";
chr11	HAVANA	CDS	59643316	59643886	0	+	1	gene_id "ENSMUSG00000005417.18"; transcript_id "ENSMUST00000108751.8"; gene_type "protein_coding"; gene_name "Mprip"; transcript_type "protein_coding"; transcript_name "Mprip-203"; exon_number 14; exon_id "ENSMUSE00000440108.2"; level 2; protein_id "ENSMUSP00000104382.2"; transcript_support_level "1"; mgi_id "MGI:1349438"; tag "basic"; tag "appris_alternative_2"; havana_gene "OTTMUSG00000005803.1"; havana_transcript "OTTMUST00000012845.1";
chr11	HAVANA	exon	59643316	59643886	0	+	.	gene_id "ENSMUSG00000005417.18"; transcript_id "ENSMUST00000116371.8"; gene_type "protein_coding"; gene_name "Mprip"; transcript_type "protein_coding"; transcript_name "Mprip-204"; exon_number 14; exon_id "ENSMUSE00000440108.2"; level 2; protein_id "ENSMUSP00000112072.2"; transcript_support_level "1"; mgi_id "MGI:1349438"; tag "basic"; tag "appris_alternative_2"; tag "CCDS"; ccdsid "CCDS24775.1"; havana_gene "OTTMUSG00000005803.1"; havana_transcript "OTTMUST00000012843.1";
chr11	HAVANA	CDS	59643316	59643886	0	+	1	gene_id "ENSMUSG00000005417.18"; transcript_id "ENSMUST00000116371.8"; gene_type "protein_coding"; gene_name "Mprip"; transcript_type "protein_coding"; transcript_name "Mprip-204"; exon_number 14; exon_id "ENSMUSE00000440108.2"; level 2; protein_id "ENSMUSP00000112072.2"; transcript_support_level "1"; mgi_id "MGI:1349438"; tag "basic"; tag "appris_alternative_2"; tag "CCDS"; ccdsid "CCDS24775.1"; havana_gene "OTTMUSG00000005803.1"; havana_transcript "OTTMUST00000012843.1";
chr11	HAVANA	exon	59643316	59643886	0	+	.	gene_id "ENSMUSG00000005417.18"; transcript_id "ENSMUST00000133861.8"; gene_type "protein_coding"; gene_name "Mprip"; transcript_type "protein_coding"; transcript_name "Mprip-206"; exon_number 11; exon_id "ENSMUSE00000440108.2"; level 2; protein_id "ENSMUSP00000119562.2"; transcript_support_level "5"; mgi_id "MGI:1349438"; tag "mRNA_start_NF"; tag "cds_start_NF"; havana_gene "OTTMUSG00000005803.1"; havana_transcript "OTTMUST00000012846.1";
chr11	HAVANA	CDS	59643316	59643886	0	+	1	gene_id "ENSMUSG00000005417.18"; transcript_id "ENSMUST00000133861.8"; gene_type "protein_coding"; gene_name "Mprip"; transcript_type "protein_coding"; transcript_name "Mprip-206"; exon_number 11; exon_id "ENSMUSE00000440108.2"; level 2; protein_id "ENSMUSP00000119562.2"; transcript_support_level "5"; mgi_id "MGI:1349438"; tag "mRNA_start_NF"; tag "cds_start_NF"; havana_gene "OTTMUSG00000005803.1"; havana_transcript "OTTMUST00000012846.1";
chr11	HAVANA	exon	59643316	59643886	0	+	.	gene_id "ENSMUSG00000005417.18"; transcript_id "ENSMUST00000132620.8"; gene_type "protein_coding"; gene_name "Mprip"; transcript_type "protein_coding"; transcript_name "Mprip-205"; exon_number 9; exon_id "ENSMUSE00000440108.2"; level 2; protein_id "ENSMUSP00000119422.2"; transcript_support_level "5"; mgi_id "MGI:1349438"; tag "mRNA_start_NF"; tag "cds_start_NF"; havana_gene "OTTMUSG00000005803.1"; havana_transcript "OTTMUST00000012848.1";
chr11	HAVANA	CDS	59643316	59643886	0	+	1	gene_id "ENSMUSG00000005417.18"; transcript_id "ENSMUST00000132620.8"; gene_type "protein_coding"; gene_name "Mprip"; transcript_type "protein_coding"; transcript_name "Mprip-205"; exon_number 9; exon_id "ENSMUSE00000440108.2"; level 2; protein_id "ENSMUSP00000119422.2"; transcript_support_level "5"; mgi_id "MGI:1349438"; tag "mRNA_start_NF"; tag "cds_start_NF"; havana_gene "OTTMUSG00000005803.1"; havana_transcript "OTTMUST00000012848.1";
chr11	ENSEMBL_gcm37	exon	59643316	59643886	0.289259848300811	+	.	gene_id "ENSMUSG00000005417.18"; transcript_id "ENSMUSG00000005417.18_tx_8"; exon_id "chr11_59643316_59643886_+"; exonnum "15"; txlen "8426";
chr11	ENSEMBL_gcm37	exon	59643316	59643886	0.289259848300811	+	.	gene_id "ENSMUSG00000005417.18"; transcript_id "ENSMUSG00000005417.18_tx_9"; exon_id "chr11_59643316_59643886_+"; exonnum "15"; txlen "8780";
chr11	ENSEMBL	exon	59645819	59645935	0	+	.	gene_id "ENSMUSG00000005417.18"; transcript_id "ENSMUST00000072031.13"; gene_type "protein_coding"; gene_name "Mprip"; transcript_type "protein_coding"; transcript_name "Mprip-202"; exon_number 15; exon_id "ENSMUSE00000106287.2"; level 3; protein_id "ENSMUSP00000071914.7"; transcript_support_level "1"; mgi_id "MGI:1349438"; tag "basic"; tag "appris_principal_2"; tag "CCDS"; ccdsid "CCDS24774.1"; havana_gene "OTTMUSG00000005803.1";
chr11	ENSEMBL	CDS	59645819	59645935	0	+	0	gene_id "ENSMUSG00000005417.18"; transcript_id "ENSMUST00000072031.13"; gene_type "protein_coding"; gene_name "Mprip"; transcript_type "protein_coding"; transcript_name "Mprip-202"; exon_number 15; exon_id "ENSMUSE00000106287.2"; level 3; protein_id "ENSMUSP00000071914.7"; transcript_support_level "1"; mgi_id "MGI:1349438"; tag "basic"; tag "appris_principal_2"; tag "CCDS"; ccdsid "CCDS24774.1"; havana_gene "OTTMUSG00000005803.1";
chr11	HAVANA	exon	59645819	59645935	0	+	.	gene_id "ENSMUSG00000005417.18"; transcript_id "ENSMUST00000066330.15"; gene_type "protein_coding"; gene_name "Mprip"; transcript_type "protein_coding"; transcript_name "Mprip-201"; exon_number 14; exon_id "ENSMUSE00000106287.2"; level 2; protein_id "ENSMUSP00000071081.9"; transcript_support_level "5"; mgi_id "MGI:1349438"; tag "basic"; tag "Ensembl_canonical"; tag "GENCODE_Primary"; tag "appris_alternative_2"; havana_gene "OTTMUSG00000005803.1"; havana_transcript "OTTMUST00000012844.1";
chr11	HAVANA	CDS	59645819	59645935	0	+	0	gene_id "ENSMUSG00000005417.18"; transcript_id "ENSMUST00000066330.15"; gene_type "protein_coding"; gene_name "Mprip"; transcript_type "protein_coding"; transcript_name "Mprip-201"; exon_number 14; exon_id "ENSMUSE00000106287.2"; level 2; protein_id "ENSMUSP00000071081.9"; transcript_support_level "5"; mgi_id "MGI:1349438"; tag "basic"; tag "Ensembl_canonical"; tag "GENCODE_Primary"; tag "appris_alternative_2"; havana_gene "OTTMUSG00000005803.1"; havana_transcript "OTTMUST00000012844.1";
chr11	HAVANA	exon	59645819	59645935	0	+	.	gene_id "ENSMUSG00000005417.18"; transcript_id "ENSMUST00000108751.8"; gene_type "protein_coding"; gene_name "Mprip"; transcript_type "protein_coding"; transcript_name "Mprip-203"; exon_number 15; exon_id "ENSMUSE00000106287.2"; level 2; protein_id "ENSMUSP00000104382.2"; transcript_support_level "1"; mgi_id "MGI:1349438"; tag "basic"; tag "appris_alternative_2"; havana_gene "OTTMUSG00000005803.1"; havana_transcript "OTTMUST00000012845.1";
chr11	HAVANA	CDS	59645819	59645935	0	+	0	gene_id "ENSMUSG00000005417.18"; transcript_id "ENSMUST00000108751.8"; gene_type "protein_coding"; gene_name "Mprip"; transcript_type "protein_coding"; transcript_name "Mprip-203"; exon_number 15; exon_id "ENSMUSE00000106287.2"; level 2; protein_id "ENSMUSP00000104382.2"; transcript_support_level "1"; mgi_id "MGI:1349438"; tag "basic"; tag "appris_alternative_2"; havana_gene "OTTMUSG00000005803.1"; havana_transcript "OTTMUST00000012845.1";
chr11	HAVANA	exon	59645819	59645935	0	+	.	gene_id "ENSMUSG00000005417.18"; transcript_id "ENSMUST00000116371.8"; gene_type "protein_coding"; gene_name "Mprip"; transcript_type "protein_coding"; transcript_name "Mprip-204"; exon_number 15; exon_id "ENSMUSE00000106287.2"; level 2; protein_id "ENSMUSP00000112072.2"; transcript_support_level "1"; mgi_id "MGI:1349438"; tag "basic"; tag "appris_alternative_2"; tag "CCDS"; ccdsid "CCDS24775.1"; havana_gene "OTTMUSG00000005803.1"; havana_transcript "OTTMUST00000012843.1";
chr11	HAVANA	CDS	59645819	59645935	0	+	0	gene_id "ENSMUSG00000005417.18"; transcript_id "ENSMUST00000116371.8"; gene_type "protein_coding"; gene_name "Mprip"; transcript_type "protein_coding"; transcript_name "Mprip-204"; exon_number 15; exon_id "ENSMUSE00000106287.2"; level 2; protein_id "ENSMUSP00000112072.2"; transcript_support_level "1"; mgi_id "MGI:1349438"; tag "basic"; tag "appris_alternative_2"; tag "CCDS"; ccdsid "CCDS24775.1"; havana_gene "OTTMUSG00000005803.1"; havana_transcript "OTTMUST00000012843.1";
chr11	HAVANA	exon	59645819	59645935	0	+	.	gene_id "ENSMUSG00000005417.18"; transcript_id "ENSMUST00000133861.8"; gene_type "protein_coding"; gene_name "Mprip"; transcript_type "protein_coding"; transcript_name "Mprip-206"; exon_number 12; exon_id "ENSMUSE00000106287.2"; level 2; protein_id "ENSMUSP00000119562.2"; transcript_support_level "5"; mgi_id "MGI:1349438"; tag "mRNA_start_NF"; tag "cds_start_NF"; havana_gene "OTTMUSG00000005803.1"; havana_transcript "OTTMUST00000012846.1";
chr11	HAVANA	CDS	59645819	59645935	0	+	0	gene_id "ENSMUSG00000005417.18"; transcript_id "ENSMUST00000133861.8"; gene_type "protein_coding"; gene_name "Mprip"; transcript_type "protein_coding"; transcript_name "Mprip-206"; exon_number 12; exon_id "ENSMUSE00000106287.2"; level 2; protein_id "ENSMUSP00000119562.2"; transcript_support_level "5"; mgi_id "MGI:1349438"; tag "mRNA_start_NF"; tag "cds_start_NF"; havana_gene "OTTMUSG00000005803.1"; havana_transcript "OTTMUST00000012846.1";
chr11	HAVANA	exon	59645819	59645935	0	+	.	gene_id "ENSMUSG00000005417.18"; transcript_id "ENSMUST00000132620.8"; gene_type "protein_coding"; gene_name "Mprip"; transcript_type "protein_coding"; transcript_name "Mprip-205"; exon_number 10; exon_id "ENSMUSE00000106287.2"; level 2; protein_id "ENSMUSP00000119422.2"; transcript_support_level "5"; mgi_id "MGI:1349438"; tag "mRNA_start_NF"; tag "cds_start_NF"; havana_gene "OTTMUSG00000005803.1"; havana_transcript "OTTMUST00000012848.1";
chr11	HAVANA	CDS	59645819	59645935	0	+	0	gene_id "ENSMUSG00000005417.18"; transcript_id "ENSMUST00000132620.8"; gene_type "protein_coding"; gene_name "Mprip"; transcript_type "protein_coding"; transcript_name "Mprip-205"; exon_number 10; exon_id "ENSMUSE00000106287.2"; level 2; protein_id "ENSMUSP00000119422.2"; transcript_support_level "5"; mgi_id "MGI:1349438"; tag "mRNA_start_NF"; tag "cds_start_NF"; havana_gene "OTTMUSG00000005803.1"; havana_transcript "OTTMUST00000012848.1";
chr11	ENSEMBL_gcm37	exon	59645819	59645935	0.289259848300811	+	.	gene_id "ENSMUSG00000005417.18"; transcript_id "ENSMUSG00000005417.18_tx_8"; exon_id "chr11_59645819_59645935_+"; exonnum "16"; txlen "8426";
chr11	ENSEMBL_gcm37	exon	59645819	59645935	0.289259848300811	+	.	gene_id "ENSMUSG00000005417.18"; transcript_id "ENSMUSG00000005417.18_tx_9"; exon_id "chr11_59645819_59645935_+"; exonnum "16"; txlen "8780";
chr11	HAVANA	exon	59648350	59652153	0	+	.	gene_id "ENSMUSG00000005417.18"; transcript_id "ENSMUST00000066330.15"; gene_type "protein_coding"; gene_name "Mprip"; transcript_type "protein_coding"; transcript_name "Mprip-201"; exon_number 15; exon_id "ENSMUSE00000440084.2"; level 2; protein_id "ENSMUSP00000071081.9"; transcript_support_level "5"; mgi_id "MGI:1349438"; tag "basic"; tag "Ensembl_canonical"; tag "GENCODE_Primary"; tag "appris_alternative_2"; havana_gene "OTTMUSG00000005803.1"; havana_transcript "OTTMUST00000012844.1";
chr11	HAVANA	CDS	59648350	59652153	0	+	0	gene_id "ENSMUSG00000005417.18"; transcript_id "ENSMUST00000066330.15"; gene_type "protein_coding"; gene_name "Mprip"; transcript_type "protein_coding"; transcript_name "Mprip-201"; exon_number 15; exon_id "ENSMUSE00000440084.2"; level 2; protein_id "ENSMUSP00000071081.9"; transcript_support_level "5"; mgi_id "MGI:1349438"; tag "basic"; tag "Ensembl_canonical"; tag "GENCODE_Primary"; tag "appris_alternative_2"; havana_gene "OTTMUSG00000005803.1"; havana_transcript "OTTMUST00000012844.1";
chr11	ENSEMBL_gcm37	exon	59648350	59652153	0.289259848300811	+	.	gene_id "ENSMUSG00000005417.18"; transcript_id "ENSMUSG00000005417.18_tx_8"; exon_id "chr11_59648350_59652153_+"; exonnum "17"; txlen "8426";
chr11	ENSEMBL_gcm37	exon	59648350	59652153	0.289259848300811	+	.	gene_id "ENSMUSG00000005417.18"; transcript_id "ENSMUSG00000005417.18_tx_9"; exon_id "chr11_59648350_59652153_+"; exonnum "17"; txlen "8780";
chr11	HAVANA	exon	59651574	59652153	0	+	.	gene_id "ENSMUSG00000005417.18"; transcript_id "ENSMUST00000156111.2"; gene_type "protein_coding"; gene_name "Mprip"; transcript_type "protein_coding"; transcript_name "Mprip-209"; exon_number 1; exon_id "ENSMUSE00000800663.2"; level 2; protein_id "ENSMUSP00000114446.2"; transcript_support_level "1"; mgi_id "MGI:1349438"; tag "mRNA_start_NF"; tag "cds_start_NF"; havana_gene "OTTMUSG00000005803.1"; havana_transcript "OTTMUST00000012847.1";
chr11	HAVANA	CDS	59651574	59652153	0	+	1	gene_id "ENSMUSG00000005417.18"; transcript_id "ENSMUST00000156111.2"; gene_type "protein_coding"; gene_name "Mprip"; transcript_type "protein_coding"; transcript_name "Mprip-209"; exon_number 1; exon_id "ENSMUSE00000800663.2"; level 2; protein_id "ENSMUSP00000114446.2"; transcript_support_level "1"; mgi_id "MGI:1349438"; tag "mRNA_start_NF"; tag "cds_start_NF"; havana_gene "OTTMUSG00000005803.1"; havana_transcript "OTTMUST00000012847.1";
chr11	HAVANA	transcript	59651574	59667049	0	+	.	gene_id "ENSMUSG00000005417.18"; transcript_id "ENSMUST00000156111.2"; gene_type "protein_coding"; gene_name "Mprip"; transcript_type "protein_coding"; transcript_name "Mprip-209"; level 2; protein_id "ENSMUSP00000114446.2"; transcript_support_level "1"; mgi_id "MGI:1349438"; tag "mRNA_start_NF"; tag "cds_start_NF"; havana_gene "OTTMUSG00000005803.1"; havana_transcript "OTTMUST00000012847.1";
chr11	ENSEMBL	exon	59655206	59655353	0	+	.	gene_id "ENSMUSG00000005417.18"; transcript_id "ENSMUST00000072031.13"; gene_type "protein_coding"; gene_name "Mprip"; transcript_type "protein_coding"; transcript_name "Mprip-202"; exon_number 16; exon_id "ENSMUSE00000467263.2"; level 3; protein_id "ENSMUSP00000071914.7"; transcript_support_level "1"; mgi_id "MGI:1349438"; tag "basic"; tag "appris_principal_2"; tag "CCDS"; ccdsid "CCDS24774.1"; havana_gene "OTTMUSG00000005803.1";
chr11	ENSEMBL	CDS	59655206	59655353	0	+	0	gene_id "ENSMUSG00000005417.18"; transcript_id "ENSMUST00000072031.13"; gene_type "protein_coding"; gene_name "Mprip"; transcript_type "protein_coding"; transcript_name "Mprip-202"; exon_number 16; exon_id "ENSMUSE00000467263.2"; level 3; protein_id "ENSMUSP00000071914.7"; transcript_support_level "1"; mgi_id "MGI:1349438"; tag "basic"; tag "appris_principal_2"; tag "CCDS"; ccdsid "CCDS24774.1"; havana_gene "OTTMUSG00000005803.1";
chr11	HAVANA	exon	59655206	59655353	0	+	.	gene_id "ENSMUSG00000005417.18"; transcript_id "ENSMUST00000066330.15"; gene_type "protein_coding"; gene_name "Mprip"; transcript_type "protein_coding"; transcript_name "Mprip-201"; exon_number 16; exon_id "ENSMUSE00000467263.2"; level 2; protein_id "ENSMUSP00000071081.9"; transcript_support_level "5"; mgi_id "MGI:1349438"; tag "basic"; tag "Ensembl_canonical"; tag "GENCODE_Primary"; tag "appris_alternative_2"; havana_gene "OTTMUSG00000005803.1"; havana_transcript "OTTMUST00000012844.1";
chr11	HAVANA	CDS	59655206	59655353	0	+	0	gene_id "ENSMUSG00000005417.18"; transcript_id "ENSMUST00000066330.15"; gene_type "protein_coding"; gene_name "Mprip"; transcript_type "protein_coding"; transcript_name "Mprip-201"; exon_number 16; exon_id "ENSMUSE00000467263.2"; level 2; protein_id "ENSMUSP00000071081.9"; transcript_support_level "5"; mgi_id "MGI:1349438"; tag "basic"; tag "Ensembl_canonical"; tag "GENCODE_Primary"; tag "appris_alternative_2"; havana_gene "OTTMUSG00000005803.1"; havana_transcript "OTTMUST00000012844.1";
chr11	HAVANA	exon	59655206	59655353	0	+	.	gene_id "ENSMUSG00000005417.18"; transcript_id "ENSMUST00000108751.8"; gene_type "protein_coding"; gene_name "Mprip"; transcript_type "protein_coding"; transcript_name "Mprip-203"; exon_number 16; exon_id "ENSMUSE00000467263.2"; level 2; protein_id "ENSMUSP00000104382.2"; transcript_support_level "1"; mgi_id "MGI:1349438"; tag "basic"; tag "appris_alternative_2"; havana_gene "OTTMUSG00000005803.1"; havana_transcript "OTTMUST00000012845.1";
chr11	HAVANA	CDS	59655206	59655353	0	+	0	gene_id "ENSMUSG00000005417.18"; transcript_id "ENSMUST00000108751.8"; gene_type "protein_coding"; gene_name "Mprip"; transcript_type "protein_coding"; transcript_name "Mprip-203"; exon_number 16; exon_id "ENSMUSE00000467263.2"; level 2; protein_id "ENSMUSP00000104382.2"; transcript_support_level "1"; mgi_id "MGI:1349438"; tag "basic"; tag "appris_alternative_2"; havana_gene "OTTMUSG00000005803.1"; havana_transcript "OTTMUST00000012845.1";
chr11	HAVANA	exon	59655206	59655353	0	+	.	gene_id "ENSMUSG00000005417.18"; transcript_id "ENSMUST00000116371.8"; gene_type "protein_coding"; gene_name "Mprip"; transcript_type "protein_coding"; transcript_name "Mprip-204"; exon_number 16; exon_id "ENSMUSE00000467263.2"; level 2; protein_id "ENSMUSP00000112072.2"; transcript_support_level "1"; mgi_id "MGI:1349438"; tag "basic"; tag "appris_alternative_2"; tag "CCDS"; ccdsid "CCDS24775.1"; havana_gene "OTTMUSG00000005803.1"; havana_transcript "OTTMUST00000012843.1";
chr11	HAVANA	CDS	59655206	59655353	0	+	0	gene_id "ENSMUSG00000005417.18"; transcript_id "ENSMUST00000116371.8"; gene_type "protein_coding"; gene_name "Mprip"; transcript_type "protein_coding"; transcript_name "Mprip-204"; exon_number 16; exon_id "ENSMUSE00000467263.2"; level 2; protein_id "ENSMUSP00000112072.2"; transcript_support_level "1"; mgi_id "MGI:1349438"; tag "basic"; tag "appris_alternative_2"; tag "CCDS"; ccdsid "CCDS24775.1"; havana_gene "OTTMUSG00000005803.1"; havana_transcript "OTTMUST00000012843.1";
chr11	HAVANA	exon	59655206	59655353	0	+	.	gene_id "ENSMUSG00000005417.18"; transcript_id "ENSMUST00000133861.8"; gene_type "protein_coding"; gene_name "Mprip"; transcript_type "protein_coding"; transcript_name "Mprip-206"; exon_number 13; exon_id "ENSMUSE00000467263.2"; level 2; protein_id "ENSMUSP00000119562.2"; transcript_support_level "5"; mgi_id "MGI:1349438"; tag "mRNA_start_NF"; tag "cds_start_NF"; havana_gene "OTTMUSG00000005803.1"; havana_transcript "OTTMUST00000012846.1";
chr11	HAVANA	CDS	59655206	59655353	0	+	0	gene_id "ENSMUSG00000005417.18"; transcript_id "ENSMUST00000133861.8"; gene_type "protein_coding"; gene_name "Mprip"; transcript_type "protein_coding"; transcript_name "Mprip-206"; exon_number 13; exon_id "ENSMUSE00000467263.2"; level 2; protein_id "ENSMUSP00000119562.2"; transcript_support_level "5"; mgi_id "MGI:1349438"; tag "mRNA_start_NF"; tag "cds_start_NF"; havana_gene "OTTMUSG00000005803.1"; havana_transcript "OTTMUST00000012846.1";
chr11	HAVANA	exon	59655206	59655353	0	+	.	gene_id "ENSMUSG00000005417.18"; transcript_id "ENSMUST00000132620.8"; gene_type "protein_coding"; gene_name "Mprip"; transcript_type "protein_coding"; transcript_name "Mprip-205"; exon_number 11; exon_id "ENSMUSE00000467263.2"; level 2; protein_id "ENSMUSP00000119422.2"; transcript_support_level "5"; mgi_id "MGI:1349438"; tag "mRNA_start_NF"; tag "cds_start_NF"; havana_gene "OTTMUSG00000005803.1"; havana_transcript "OTTMUST00000012848.1";
chr11	HAVANA	CDS	59655206	59655353	0	+	0	gene_id "ENSMUSG00000005417.18"; transcript_id "ENSMUST00000132620.8"; gene_type "protein_coding"; gene_name "Mprip"; transcript_type "protein_coding"; transcript_name "Mprip-205"; exon_number 11; exon_id "ENSMUSE00000467263.2"; level 2; protein_id "ENSMUSP00000119422.2"; transcript_support_level "5"; mgi_id "MGI:1349438"; tag "mRNA_start_NF"; tag "cds_start_NF"; havana_gene "OTTMUSG00000005803.1"; havana_transcript "OTTMUST00000012848.1";
chr11	HAVANA	exon	59655206	59655353	0	+	.	gene_id "ENSMUSG00000005417.18"; transcript_id "ENSMUST00000156111.2"; gene_type "protein_coding"; gene_name "Mprip"; transcript_type "protein_coding"; transcript_name "Mprip-209"; exon_number 2; exon_id "ENSMUSE00000467263.2"; level 2; protein_id "ENSMUSP00000114446.2"; transcript_support_level "1"; mgi_id "MGI:1349438"; tag "mRNA_start_NF"; tag "cds_start_NF"; havana_gene "OTTMUSG00000005803.1"; havana_transcript "OTTMUST00000012847.1";
chr11	HAVANA	CDS	59655206	59655353	0	+	0	gene_id "ENSMUSG00000005417.18"; transcript_id "ENSMUST00000156111.2"; gene_type "protein_coding"; gene_name "Mprip"; transcript_type "protein_coding"; transcript_name "Mprip-209"; exon_number 2; exon_id "ENSMUSE00000467263.2"; level 2; protein_id "ENSMUSP00000114446.2"; transcript_support_level "1"; mgi_id "MGI:1349438"; tag "mRNA_start_NF"; tag "cds_start_NF"; havana_gene "OTTMUSG00000005803.1"; havana_transcript "OTTMUST00000012847.1";
chr11	ENSEMBL_gcm37	exon	59655206	59655353	0.289259848300811	+	.	gene_id "ENSMUSG00000005417.18"; transcript_id "ENSMUSG00000005417.18_tx_8"; exon_id "chr11_59655206_59655353_+"; exonnum "18"; txlen "8426";
chr11	ENSEMBL_gcm37	exon	59655206	59655353	0.289259848300811	+	.	gene_id "ENSMUSG00000005417.18"; transcript_id "ENSMUSG00000005417.18_tx_9"; exon_id "chr11_59655206_59655353_+"; exonnum "18"; txlen "8780";
chr11	ENSEMBL	exon	59656234	59656351	0	+	.	gene_id "ENSMUSG00000005417.18"; transcript_id "ENSMUST00000072031.13"; gene_type "protein_coding"; gene_name "Mprip"; transcript_type "protein_coding"; transcript_name "Mprip-202"; exon_number 17; exon_id "ENSMUSE00000880001.2"; level 3; protein_id "ENSMUSP00000071914.7"; transcript_support_level "1"; mgi_id "MGI:1349438"; tag "basic"; tag "appris_principal_2"; tag "CCDS"; ccdsid "CCDS24774.1"; havana_gene "OTTMUSG00000005803.1";
chr11	ENSEMBL	CDS	59656234	59656351	0	+	2	gene_id "ENSMUSG00000005417.18"; transcript_id "ENSMUST00000072031.13"; gene_type "protein_coding"; gene_name "Mprip"; transcript_type "protein_coding"; transcript_name "Mprip-202"; exon_number 17; exon_id "ENSMUSE00000880001.2"; level 3; protein_id "ENSMUSP00000071914.7"; transcript_support_level "1"; mgi_id "MGI:1349438"; tag "basic"; tag "appris_principal_2"; tag "CCDS"; ccdsid "CCDS24774.1"; havana_gene "OTTMUSG00000005803.1";
chr11	HAVANA	exon	59656234	59656351	0	+	.	gene_id "ENSMUSG00000005417.18"; transcript_id "ENSMUST00000066330.15"; gene_type "protein_coding"; gene_name "Mprip"; transcript_type "protein_coding"; transcript_name "Mprip-201"; exon_number 17; exon_id "ENSMUSE00000880001.2"; level 2; protein_id "ENSMUSP00000071081.9"; transcript_support_level "5"; mgi_id "MGI:1349438"; tag "basic"; tag "Ensembl_canonical"; tag "GENCODE_Primary"; tag "appris_alternative_2"; havana_gene "OTTMUSG00000005803.1"; havana_transcript "OTTMUST00000012844.1";
chr11	HAVANA	CDS	59656234	59656351	0	+	2	gene_id "ENSMUSG00000005417.18"; transcript_id "ENSMUST00000066330.15"; gene_type "protein_coding"; gene_name "Mprip"; transcript_type "protein_coding"; transcript_name "Mprip-201"; exon_number 17; exon_id "ENSMUSE00000880001.2"; level 2; protein_id "ENSMUSP00000071081.9"; transcript_support_level "5"; mgi_id "MGI:1349438"; tag "basic"; tag "Ensembl_canonical"; tag "GENCODE_Primary"; tag "appris_alternative_2"; havana_gene "OTTMUSG00000005803.1"; havana_transcript "OTTMUST00000012844.1";
chr11	HAVANA	exon	59656234	59656351	0	+	.	gene_id "ENSMUSG00000005417.18"; transcript_id "ENSMUST00000108751.8"; gene_type "protein_coding"; gene_name "Mprip"; transcript_type "protein_coding"; transcript_name "Mprip-203"; exon_number 17; exon_id "ENSMUSE00000880001.2"; level 2; protein_id "ENSMUSP00000104382.2"; transcript_support_level "1"; mgi_id "MGI:1349438"; tag "basic"; tag "appris_alternative_2"; havana_gene "OTTMUSG00000005803.1"; havana_transcript "OTTMUST00000012845.1";
chr11	HAVANA	CDS	59656234	59656351	0	+	2	gene_id "ENSMUSG00000005417.18"; transcript_id "ENSMUST00000108751.8"; gene_type "protein_coding"; gene_name "Mprip"; transcript_type "protein_coding"; transcript_name "Mprip-203"; exon_number 17; exon_id "ENSMUSE00000880001.2"; level 2; protein_id "ENSMUSP00000104382.2"; transcript_support_level "1"; mgi_id "MGI:1349438"; tag "basic"; tag "appris_alternative_2"; havana_gene "OTTMUSG00000005803.1"; havana_transcript "OTTMUST00000012845.1";
chr11	HAVANA	exon	59656234	59656351	0	+	.	gene_id "ENSMUSG00000005417.18"; transcript_id "ENSMUST00000116371.8"; gene_type "protein_coding"; gene_name "Mprip"; transcript_type "protein_coding"; transcript_name "Mprip-204"; exon_number 17; exon_id "ENSMUSE00000880001.2"; level 2; protein_id "ENSMUSP00000112072.2"; transcript_support_level "1"; mgi_id "MGI:1349438"; tag "basic"; tag "appris_alternative_2"; tag "CCDS"; ccdsid "CCDS24775.1"; havana_gene "OTTMUSG00000005803.1"; havana_transcript "OTTMUST00000012843.1";
chr11	HAVANA	CDS	59656234	59656351	0	+	2	gene_id "ENSMUSG00000005417.18"; transcript_id "ENSMUST00000116371.8"; gene_type "protein_coding"; gene_name "Mprip"; transcript_type "protein_coding"; transcript_name "Mprip-204"; exon_number 17; exon_id "ENSMUSE00000880001.2"; level 2; protein_id "ENSMUSP00000112072.2"; transcript_support_level "1"; mgi_id "MGI:1349438"; tag "basic"; tag "appris_alternative_2"; tag "CCDS"; ccdsid "CCDS24775.1"; havana_gene "OTTMUSG00000005803.1"; havana_transcript "OTTMUST00000012843.1";
chr11	HAVANA	exon	59656234	59656351	0	+	.	gene_id "ENSMUSG00000005417.18"; transcript_id "ENSMUST00000133861.8"; gene_type "protein_coding"; gene_name "Mprip"; transcript_type "protein_coding"; transcript_name "Mprip-206"; exon_number 14; exon_id "ENSMUSE00000880001.2"; level 2; protein_id "ENSMUSP00000119562.2"; transcript_support_level "5"; mgi_id "MGI:1349438"; tag "mRNA_start_NF"; tag "cds_start_NF"; havana_gene "OTTMUSG00000005803.1"; havana_transcript "OTTMUST00000012846.1";
chr11	HAVANA	CDS	59656234	59656351	0	+	2	gene_id "ENSMUSG00000005417.18"; transcript_id "ENSMUST00000133861.8"; gene_type "protein_coding"; gene_name "Mprip"; transcript_type "protein_coding"; transcript_name "Mprip-206"; exon_number 14; exon_id "ENSMUSE00000880001.2"; level 2; protein_id "ENSMUSP00000119562.2"; transcript_support_level "5"; mgi_id "MGI:1349438"; tag "mRNA_start_NF"; tag "cds_start_NF"; havana_gene "OTTMUSG00000005803.1"; havana_transcript "OTTMUST00000012846.1";
chr11	HAVANA	exon	59656234	59656351	0	+	.	gene_id "ENSMUSG00000005417.18"; transcript_id "ENSMUST00000132620.8"; gene_type "protein_coding"; gene_name "Mprip"; transcript_type "protein_coding"; transcript_name "Mprip-205"; exon_number 12; exon_id "ENSMUSE00000880001.2"; level 2; protein_id "ENSMUSP00000119422.2"; transcript_support_level "5"; mgi_id "MGI:1349438"; tag "mRNA_start_NF"; tag "cds_start_NF"; havana_gene "OTTMUSG00000005803.1"; havana_transcript "OTTMUST00000012848.1";
chr11	HAVANA	CDS	59656234	59656351	0	+	2	gene_id "ENSMUSG00000005417.18"; transcript_id "ENSMUST00000132620.8"; gene_type "protein_coding"; gene_name "Mprip"; transcript_type "protein_coding"; transcript_name "Mprip-205"; exon_number 12; exon_id "ENSMUSE00000880001.2"; level 2; protein_id "ENSMUSP00000119422.2"; transcript_support_level "5"; mgi_id "MGI:1349438"; tag "mRNA_start_NF"; tag "cds_start_NF"; havana_gene "OTTMUSG00000005803.1"; havana_transcript "OTTMUST00000012848.1";
chr11	HAVANA	exon	59656234	59656351	0	+	.	gene_id "ENSMUSG00000005417.18"; transcript_id "ENSMUST00000156111.2"; gene_type "protein_coding"; gene_name "Mprip"; transcript_type "protein_coding"; transcript_name "Mprip-209"; exon_number 3; exon_id "ENSMUSE00000880001.2"; level 2; protein_id "ENSMUSP00000114446.2"; transcript_support_level "1"; mgi_id "MGI:1349438"; tag "mRNA_start_NF"; tag "cds_start_NF"; havana_gene "OTTMUSG00000005803.1"; havana_transcript "OTTMUST00000012847.1";
chr11	HAVANA	CDS	59656234	59656351	0	+	2	gene_id "ENSMUSG00000005417.18"; transcript_id "ENSMUST00000156111.2"; gene_type "protein_coding"; gene_name "Mprip"; transcript_type "protein_coding"; transcript_name "Mprip-209"; exon_number 3; exon_id "ENSMUSE00000880001.2"; level 2; protein_id "ENSMUSP00000114446.2"; transcript_support_level "1"; mgi_id "MGI:1349438"; tag "mRNA_start_NF"; tag "cds_start_NF"; havana_gene "OTTMUSG00000005803.1"; havana_transcript "OTTMUST00000012847.1";
chr11	ENSEMBL_gcm37	exon	59656234	59656351	0.289259848300811	+	.	gene_id "ENSMUSG00000005417.18"; transcript_id "ENSMUSG00000005417.18_tx_8"; exon_id "chr11_59656234_59656351_+"; exonnum "19"; txlen "8426";
chr11	ENSEMBL_gcm37	exon	59656234	59656351	0.289259848300811	+	.	gene_id "ENSMUSG00000005417.18"; transcript_id "ENSMUSG00000005417.18_tx_9"; exon_id "chr11_59656234_59656351_+"; exonnum "19"; txlen "8780";
chr11	ENSEMBL	exon	59657554	59657713	0	+	.	gene_id "ENSMUSG00000005417.18"; transcript_id "ENSMUST00000072031.13"; gene_type "protein_coding"; gene_name "Mprip"; transcript_type "protein_coding"; transcript_name "Mprip-202"; exon_number 18; exon_id "ENSMUSE00000519450.2"; level 3; protein_id "ENSMUSP00000071914.7"; transcript_support_level "1"; mgi_id "MGI:1349438"; tag "basic"; tag "appris_principal_2"; tag "CCDS"; ccdsid "CCDS24774.1"; havana_gene "OTTMUSG00000005803.1";
chr11	ENSEMBL	CDS	59657554	59657713	0	+	1	gene_id "ENSMUSG00000005417.18"; transcript_id "ENSMUST00000072031.13"; gene_type "protein_coding"; gene_name "Mprip"; transcript_type "protein_coding"; transcript_name "Mprip-202"; exon_number 18; exon_id "ENSMUSE00000519450.2"; level 3; protein_id "ENSMUSP00000071914.7"; transcript_support_level "1"; mgi_id "MGI:1349438"; tag "basic"; tag "appris_principal_2"; tag "CCDS"; ccdsid "CCDS24774.1"; havana_gene "OTTMUSG00000005803.1";
chr11	HAVANA	exon	59657554	59657713	0	+	.	gene_id "ENSMUSG00000005417.18"; transcript_id "ENSMUST00000066330.15"; gene_type "protein_coding"; gene_name "Mprip"; transcript_type "protein_coding"; transcript_name "Mprip-201"; exon_number 18; exon_id "ENSMUSE00000519450.2"; level 2; protein_id "ENSMUSP00000071081.9"; transcript_support_level "5"; mgi_id "MGI:1349438"; tag "basic"; tag "Ensembl_canonical"; tag "GENCODE_Primary"; tag "appris_alternative_2"; havana_gene "OTTMUSG00000005803.1"; havana_transcript "OTTMUST00000012844.1";
chr11	HAVANA	CDS	59657554	59657713	0	+	1	gene_id "ENSMUSG00000005417.18"; transcript_id "ENSMUST00000066330.15"; gene_type "protein_coding"; gene_name "Mprip"; transcript_type "protein_coding"; transcript_name "Mprip-201"; exon_number 18; exon_id "ENSMUSE00000519450.2"; level 2; protein_id "ENSMUSP00000071081.9"; transcript_support_level "5"; mgi_id "MGI:1349438"; tag "basic"; tag "Ensembl_canonical"; tag "GENCODE_Primary"; tag "appris_alternative_2"; havana_gene "OTTMUSG00000005803.1"; havana_transcript "OTTMUST00000012844.1";
chr11	HAVANA	exon	59657554	59657713	0	+	.	gene_id "ENSMUSG00000005417.18"; transcript_id "ENSMUST00000108751.8"; gene_type "protein_coding"; gene_name "Mprip"; transcript_type "protein_coding"; transcript_name "Mprip-203"; exon_number 18; exon_id "ENSMUSE00000519450.2"; level 2; protein_id "ENSMUSP00000104382.2"; transcript_support_level "1"; mgi_id "MGI:1349438"; tag "basic"; tag "appris_alternative_2"; havana_gene "OTTMUSG00000005803.1"; havana_transcript "OTTMUST00000012845.1";
chr11	HAVANA	CDS	59657554	59657713	0	+	1	gene_id "ENSMUSG00000005417.18"; transcript_id "ENSMUST00000108751.8"; gene_type "protein_coding"; gene_name "Mprip"; transcript_type "protein_coding"; transcript_name "Mprip-203"; exon_number 18; exon_id "ENSMUSE00000519450.2"; level 2; protein_id "ENSMUSP00000104382.2"; transcript_support_level "1"; mgi_id "MGI:1349438"; tag "basic"; tag "appris_alternative_2"; havana_gene "OTTMUSG00000005803.1"; havana_transcript "OTTMUST00000012845.1";
chr11	HAVANA	exon	59657554	59657713	0	+	.	gene_id "ENSMUSG00000005417.18"; transcript_id "ENSMUST00000116371.8"; gene_type "protein_coding"; gene_name "Mprip"; transcript_type "protein_coding"; transcript_name "Mprip-204"; exon_number 18; exon_id "ENSMUSE00000519450.2"; level 2; protein_id "ENSMUSP00000112072.2"; transcript_support_level "1"; mgi_id "MGI:1349438"; tag "basic"; tag "appris_alternative_2"; tag "CCDS"; ccdsid "CCDS24775.1"; havana_gene "OTTMUSG00000005803.1"; havana_transcript "OTTMUST00000012843.1";
chr11	HAVANA	CDS	59657554	59657713	0	+	1	gene_id "ENSMUSG00000005417.18"; transcript_id "ENSMUST00000116371.8"; gene_type "protein_coding"; gene_name "Mprip"; transcript_type "protein_coding"; transcript_name "Mprip-204"; exon_number 18; exon_id "ENSMUSE00000519450.2"; level 2; protein_id "ENSMUSP00000112072.2"; transcript_support_level "1"; mgi_id "MGI:1349438"; tag "basic"; tag "appris_alternative_2"; tag "CCDS"; ccdsid "CCDS24775.1"; havana_gene "OTTMUSG00000005803.1"; havana_transcript "OTTMUST00000012843.1";
chr11	HAVANA	exon	59657554	59657713	0	+	.	gene_id "ENSMUSG00000005417.18"; transcript_id "ENSMUST00000133861.8"; gene_type "protein_coding"; gene_name "Mprip"; transcript_type "protein_coding"; transcript_name "Mprip-206"; exon_number 15; exon_id "ENSMUSE00000519450.2"; level 2; protein_id "ENSMUSP00000119562.2"; transcript_support_level "5"; mgi_id "MGI:1349438"; tag "mRNA_start_NF"; tag "cds_start_NF"; havana_gene "OTTMUSG00000005803.1"; havana_transcript "OTTMUST00000012846.1";
chr11	HAVANA	CDS	59657554	59657713	0	+	1	gene_id "ENSMUSG00000005417.18"; transcript_id "ENSMUST00000133861.8"; gene_type "protein_coding"; gene_name "Mprip"; transcript_type "protein_coding"; transcript_name "Mprip-206"; exon_number 15; exon_id "ENSMUSE00000519450.2"; level 2; protein_id "ENSMUSP00000119562.2"; transcript_support_level "5"; mgi_id "MGI:1349438"; tag "mRNA_start_NF"; tag "cds_start_NF"; havana_gene "OTTMUSG00000005803.1"; havana_transcript "OTTMUST00000012846.1";
chr11	HAVANA	exon	59657554	59657713	0	+	.	gene_id "ENSMUSG00000005417.18"; transcript_id "ENSMUST00000132620.8"; gene_type "protein_coding"; gene_name "Mprip"; transcript_type "protein_coding"; transcript_name "Mprip-205"; exon_number 13; exon_id "ENSMUSE00000519450.2"; level 2; protein_id "ENSMUSP00000119422.2"; transcript_support_level "5"; mgi_id "MGI:1349438"; tag "mRNA_start_NF"; tag "cds_start_NF"; havana_gene "OTTMUSG00000005803.1"; havana_transcript "OTTMUST00000012848.1";
chr11	HAVANA	CDS	59657554	59657713	0	+	1	gene_id "ENSMUSG00000005417.18"; transcript_id "ENSMUST00000132620.8"; gene_type "protein_coding"; gene_name "Mprip"; transcript_type "protein_coding"; transcript_name "Mprip-205"; exon_number 13; exon_id "ENSMUSE00000519450.2"; level 2; protein_id "ENSMUSP00000119422.2"; transcript_support_level "5"; mgi_id "MGI:1349438"; tag "mRNA_start_NF"; tag "cds_start_NF"; havana_gene "OTTMUSG00000005803.1"; havana_transcript "OTTMUST00000012848.1";
chr11	HAVANA	exon	59657554	59657713	0	+	.	gene_id "ENSMUSG00000005417.18"; transcript_id "ENSMUST00000156111.2"; gene_type "protein_coding"; gene_name "Mprip"; transcript_type "protein_coding"; transcript_name "Mprip-209"; exon_number 4; exon_id "ENSMUSE00000519450.2"; level 2; protein_id "ENSMUSP00000114446.2"; transcript_support_level "1"; mgi_id "MGI:1349438"; tag "mRNA_start_NF"; tag "cds_start_NF"; havana_gene "OTTMUSG00000005803.1"; havana_transcript "OTTMUST00000012847.1";
chr11	HAVANA	CDS	59657554	59657713	0	+	1	gene_id "ENSMUSG00000005417.18"; transcript_id "ENSMUST00000156111.2"; gene_type "protein_coding"; gene_name "Mprip"; transcript_type "protein_coding"; transcript_name "Mprip-209"; exon_number 4; exon_id "ENSMUSE00000519450.2"; level 2; protein_id "ENSMUSP00000114446.2"; transcript_support_level "1"; mgi_id "MGI:1349438"; tag "mRNA_start_NF"; tag "cds_start_NF"; havana_gene "OTTMUSG00000005803.1"; havana_transcript "OTTMUST00000012847.1";
chr11	ENSEMBL_gcm37	exon	59657554	59657713	0.289259848300811	+	.	gene_id "ENSMUSG00000005417.18"; transcript_id "ENSMUSG00000005417.18_tx_8"; exon_id "chr11_59657554_59657713_+"; exonnum "20"; txlen "8426";
chr11	ENSEMBL_gcm37	exon	59657554	59657713	0.289259848300811	+	.	gene_id "ENSMUSG00000005417.18"; transcript_id "ENSMUSG00000005417.18_tx_9"; exon_id "chr11_59657554_59657713_+"; exonnum "20"; txlen "8780";
chr11	ENSEMBL	exon	59658781	59658900	0	+	.	gene_id "ENSMUSG00000005417.18"; transcript_id "ENSMUST00000072031.13"; gene_type "protein_coding"; gene_name "Mprip"; transcript_type "protein_coding"; transcript_name "Mprip-202"; exon_number 19; exon_id "ENSMUSE00000520751.2"; level 3; protein_id "ENSMUSP00000071914.7"; transcript_support_level "1"; mgi_id "MGI:1349438"; tag "basic"; tag "appris_principal_2"; tag "CCDS"; ccdsid "CCDS24774.1"; havana_gene "OTTMUSG00000005803.1";
chr11	ENSEMBL	CDS	59658781	59658900	0	+	0	gene_id "ENSMUSG00000005417.18"; transcript_id "ENSMUST00000072031.13"; gene_type "protein_coding"; gene_name "Mprip"; transcript_type "protein_coding"; transcript_name "Mprip-202"; exon_number 19; exon_id "ENSMUSE00000520751.2"; level 3; protein_id "ENSMUSP00000071914.7"; transcript_support_level "1"; mgi_id "MGI:1349438"; tag "basic"; tag "appris_principal_2"; tag "CCDS"; ccdsid "CCDS24774.1"; havana_gene "OTTMUSG00000005803.1";
chr11	HAVANA	exon	59658781	59658900	0	+	.	gene_id "ENSMUSG00000005417.18"; transcript_id "ENSMUST00000066330.15"; gene_type "protein_coding"; gene_name "Mprip"; transcript_type "protein_coding"; transcript_name "Mprip-201"; exon_number 19; exon_id "ENSMUSE00000520751.2"; level 2; protein_id "ENSMUSP00000071081.9"; transcript_support_level "5"; mgi_id "MGI:1349438"; tag "basic"; tag "Ensembl_canonical"; tag "GENCODE_Primary"; tag "appris_alternative_2"; havana_gene "OTTMUSG00000005803.1"; havana_transcript "OTTMUST00000012844.1";
chr11	HAVANA	CDS	59658781	59658900	0	+	0	gene_id "ENSMUSG00000005417.18"; transcript_id "ENSMUST00000066330.15"; gene_type "protein_coding"; gene_name "Mprip"; transcript_type "protein_coding"; transcript_name "Mprip-201"; exon_number 19; exon_id "ENSMUSE00000520751.2"; level 2; protein_id "ENSMUSP00000071081.9"; transcript_support_level "5"; mgi_id "MGI:1349438"; tag "basic"; tag "Ensembl_canonical"; tag "GENCODE_Primary"; tag "appris_alternative_2"; havana_gene "OTTMUSG00000005803.1"; havana_transcript "OTTMUST00000012844.1";
chr11	HAVANA	exon	59658781	59658900	0	+	.	gene_id "ENSMUSG00000005417.18"; transcript_id "ENSMUST00000108751.8"; gene_type "protein_coding"; gene_name "Mprip"; transcript_type "protein_coding"; transcript_name "Mprip-203"; exon_number 19; exon_id "ENSMUSE00000520751.2"; level 2; protein_id "ENSMUSP00000104382.2"; transcript_support_level "1"; mgi_id "MGI:1349438"; tag "basic"; tag "appris_alternative_2"; havana_gene "OTTMUSG00000005803.1"; havana_transcript "OTTMUST00000012845.1";
chr11	HAVANA	CDS	59658781	59658900	0	+	0	gene_id "ENSMUSG00000005417.18"; transcript_id "ENSMUST00000108751.8"; gene_type "protein_coding"; gene_name "Mprip"; transcript_type "protein_coding"; transcript_name "Mprip-203"; exon_number 19; exon_id "ENSMUSE00000520751.2"; level 2; protein_id "ENSMUSP00000104382.2"; transcript_support_level "1"; mgi_id "MGI:1349438"; tag "basic"; tag "appris_alternative_2"; havana_gene "OTTMUSG00000005803.1"; havana_transcript "OTTMUST00000012845.1";
chr11	HAVANA	exon	59658781	59658900	0	+	.	gene_id "ENSMUSG00000005417.18"; transcript_id "ENSMUST00000116371.8"; gene_type "protein_coding"; gene_name "Mprip"; transcript_type "protein_coding"; transcript_name "Mprip-204"; exon_number 19; exon_id "ENSMUSE00000520751.2"; level 2; protein_id "ENSMUSP00000112072.2"; transcript_support_level "1"; mgi_id "MGI:1349438"; tag "basic"; tag "appris_alternative_2"; tag "CCDS"; ccdsid "CCDS24775.1"; havana_gene "OTTMUSG00000005803.1"; havana_transcript "OTTMUST00000012843.1";
chr11	HAVANA	CDS	59658781	59658900	0	+	0	gene_id "ENSMUSG00000005417.18"; transcript_id "ENSMUST00000116371.8"; gene_type "protein_coding"; gene_name "Mprip"; transcript_type "protein_coding"; transcript_name "Mprip-204"; exon_number 19; exon_id "ENSMUSE00000520751.2"; level 2; protein_id "ENSMUSP00000112072.2"; transcript_support_level "1"; mgi_id "MGI:1349438"; tag "basic"; tag "appris_alternative_2"; tag "CCDS"; ccdsid "CCDS24775.1"; havana_gene "OTTMUSG00000005803.1"; havana_transcript "OTTMUST00000012843.1";
chr11	HAVANA	exon	59658781	59658900	0	+	.	gene_id "ENSMUSG00000005417.18"; transcript_id "ENSMUST00000133861.8"; gene_type "protein_coding"; gene_name "Mprip"; transcript_type "protein_coding"; transcript_name "Mprip-206"; exon_number 16; exon_id "ENSMUSE00000520751.2"; level 2; protein_id "ENSMUSP00000119562.2"; transcript_support_level "5"; mgi_id "MGI:1349438"; tag "mRNA_start_NF"; tag "cds_start_NF"; havana_gene "OTTMUSG00000005803.1"; havana_transcript "OTTMUST00000012846.1";
chr11	HAVANA	CDS	59658781	59658900	0	+	0	gene_id "ENSMUSG00000005417.18"; transcript_id "ENSMUST00000133861.8"; gene_type "protein_coding"; gene_name "Mprip"; transcript_type "protein_coding"; transcript_name "Mprip-206"; exon_number 16; exon_id "ENSMUSE00000520751.2"; level 2; protein_id "ENSMUSP00000119562.2"; transcript_support_level "5"; mgi_id "MGI:1349438"; tag "mRNA_start_NF"; tag "cds_start_NF"; havana_gene "OTTMUSG00000005803.1"; havana_transcript "OTTMUST00000012846.1";
chr11	HAVANA	exon	59658781	59658900	0	+	.	gene_id "ENSMUSG00000005417.18"; transcript_id "ENSMUST00000132620.8"; gene_type "protein_coding"; gene_name "Mprip"; transcript_type "protein_coding"; transcript_name "Mprip-205"; exon_number 14; exon_id "ENSMUSE00000520751.2"; level 2; protein_id "ENSMUSP00000119422.2"; transcript_support_level "5"; mgi_id "MGI:1349438"; tag "mRNA_start_NF"; tag "cds_start_NF"; havana_gene "OTTMUSG00000005803.1"; havana_transcript "OTTMUST00000012848.1";
chr11	HAVANA	CDS	59658781	59658900	0	+	0	gene_id "ENSMUSG00000005417.18"; transcript_id "ENSMUST00000132620.8"; gene_type "protein_coding"; gene_name "Mprip"; transcript_type "protein_coding"; transcript_name "Mprip-205"; exon_number 14; exon_id "ENSMUSE00000520751.2"; level 2; protein_id "ENSMUSP00000119422.2"; transcript_support_level "5"; mgi_id "MGI:1349438"; tag "mRNA_start_NF"; tag "cds_start_NF"; havana_gene "OTTMUSG00000005803.1"; havana_transcript "OTTMUST00000012848.1";
chr11	HAVANA	exon	59658781	59658900	0	+	.	gene_id "ENSMUSG00000005417.18"; transcript_id "ENSMUST00000156111.2"; gene_type "protein_coding"; gene_name "Mprip"; transcript_type "protein_coding"; transcript_name "Mprip-209"; exon_number 5; exon_id "ENSMUSE00000520751.2"; level 2; protein_id "ENSMUSP00000114446.2"; transcript_support_level "1"; mgi_id "MGI:1349438"; tag "mRNA_start_NF"; tag "cds_start_NF"; havana_gene "OTTMUSG00000005803.1"; havana_transcript "OTTMUST00000012847.1";
chr11	HAVANA	CDS	59658781	59658900	0	+	0	gene_id "ENSMUSG00000005417.18"; transcript_id "ENSMUST00000156111.2"; gene_type "protein_coding"; gene_name "Mprip"; transcript_type "protein_coding"; transcript_name "Mprip-209"; exon_number 5; exon_id "ENSMUSE00000520751.2"; level 2; protein_id "ENSMUSP00000114446.2"; transcript_support_level "1"; mgi_id "MGI:1349438"; tag "mRNA_start_NF"; tag "cds_start_NF"; havana_gene "OTTMUSG00000005803.1"; havana_transcript "OTTMUST00000012847.1";
chr11	ENSEMBL_gcm37	exon	59658781	59658900	0.289259848300811	+	.	gene_id "ENSMUSG00000005417.18"; transcript_id "ENSMUSG00000005417.18_tx_8"; exon_id "chr11_59658781_59658900_+"; exonnum "21"; txlen "8426";
chr11	ENSEMBL_gcm37	exon	59658781	59658900	0.289259848300811	+	.	gene_id "ENSMUSG00000005417.18"; transcript_id "ENSMUSG00000005417.18_tx_9"; exon_id "chr11_59658781_59658900_+"; exonnum "21"; txlen "8780";
chr11	ENSEMBL	exon	59660039	59660125	0	+	.	gene_id "ENSMUSG00000005417.18"; transcript_id "ENSMUST00000072031.13"; gene_type "protein_coding"; gene_name "Mprip"; transcript_type "protein_coding"; transcript_name "Mprip-202"; exon_number 20; exon_id "ENSMUSE00000515067.2"; level 3; protein_id "ENSMUSP00000071914.7"; transcript_support_level "1"; mgi_id "MGI:1349438"; tag "basic"; tag "appris_principal_2"; tag "CCDS"; ccdsid "CCDS24774.1"; havana_gene "OTTMUSG00000005803.1";
chr11	ENSEMBL	CDS	59660039	59660125	0	+	0	gene_id "ENSMUSG00000005417.18"; transcript_id "ENSMUST00000072031.13"; gene_type "protein_coding"; gene_name "Mprip"; transcript_type "protein_coding"; transcript_name "Mprip-202"; exon_number 20; exon_id "ENSMUSE00000515067.2"; level 3; protein_id "ENSMUSP00000071914.7"; transcript_support_level "1"; mgi_id "MGI:1349438"; tag "basic"; tag "appris_principal_2"; tag "CCDS"; ccdsid "CCDS24774.1"; havana_gene "OTTMUSG00000005803.1";
chr11	HAVANA	exon	59660039	59660125	0	+	.	gene_id "ENSMUSG00000005417.18"; transcript_id "ENSMUST00000066330.15"; gene_type "protein_coding"; gene_name "Mprip"; transcript_type "protein_coding"; transcript_name "Mprip-201"; exon_number 20; exon_id "ENSMUSE00000515067.2"; level 2; protein_id "ENSMUSP00000071081.9"; transcript_support_level "5"; mgi_id "MGI:1349438"; tag "basic"; tag "Ensembl_canonical"; tag "GENCODE_Primary"; tag "appris_alternative_2"; havana_gene "OTTMUSG00000005803.1"; havana_transcript "OTTMUST00000012844.1";
chr11	HAVANA	CDS	59660039	59660125	0	+	0	gene_id "ENSMUSG00000005417.18"; transcript_id "ENSMUST00000066330.15"; gene_type "protein_coding"; gene_name "Mprip"; transcript_type "protein_coding"; transcript_name "Mprip-201"; exon_number 20; exon_id "ENSMUSE00000515067.2"; level 2; protein_id "ENSMUSP00000071081.9"; transcript_support_level "5"; mgi_id "MGI:1349438"; tag "basic"; tag "Ensembl_canonical"; tag "GENCODE_Primary"; tag "appris_alternative_2"; havana_gene "OTTMUSG00000005803.1"; havana_transcript "OTTMUST00000012844.1";
chr11	HAVANA	exon	59660039	59660125	0	+	.	gene_id "ENSMUSG00000005417.18"; transcript_id "ENSMUST00000108751.8"; gene_type "protein_coding"; gene_name "Mprip"; transcript_type "protein_coding"; transcript_name "Mprip-203"; exon_number 20; exon_id "ENSMUSE00000515067.2"; level 2; protein_id "ENSMUSP00000104382.2"; transcript_support_level "1"; mgi_id "MGI:1349438"; tag "basic"; tag "appris_alternative_2"; havana_gene "OTTMUSG00000005803.1"; havana_transcript "OTTMUST00000012845.1";
chr11	HAVANA	CDS	59660039	59660125	0	+	0	gene_id "ENSMUSG00000005417.18"; transcript_id "ENSMUST00000108751.8"; gene_type "protein_coding"; gene_name "Mprip"; transcript_type "protein_coding"; transcript_name "Mprip-203"; exon_number 20; exon_id "ENSMUSE00000515067.2"; level 2; protein_id "ENSMUSP00000104382.2"; transcript_support_level "1"; mgi_id "MGI:1349438"; tag "basic"; tag "appris_alternative_2"; havana_gene "OTTMUSG00000005803.1"; havana_transcript "OTTMUST00000012845.1";
chr11	HAVANA	exon	59660039	59660125	0	+	.	gene_id "ENSMUSG00000005417.18"; transcript_id "ENSMUST00000116371.8"; gene_type "protein_coding"; gene_name "Mprip"; transcript_type "protein_coding"; transcript_name "Mprip-204"; exon_number 20; exon_id "ENSMUSE00000515067.2"; level 2; protein_id "ENSMUSP00000112072.2"; transcript_support_level "1"; mgi_id "MGI:1349438"; tag "basic"; tag "appris_alternative_2"; tag "CCDS"; ccdsid "CCDS24775.1"; havana_gene "OTTMUSG00000005803.1"; havana_transcript "OTTMUST00000012843.1";
chr11	HAVANA	CDS	59660039	59660125	0	+	0	gene_id "ENSMUSG00000005417.18"; transcript_id "ENSMUST00000116371.8"; gene_type "protein_coding"; gene_name "Mprip"; transcript_type "protein_coding"; transcript_name "Mprip-204"; exon_number 20; exon_id "ENSMUSE00000515067.2"; level 2; protein_id "ENSMUSP00000112072.2"; transcript_support_level "1"; mgi_id "MGI:1349438"; tag "basic"; tag "appris_alternative_2"; tag "CCDS"; ccdsid "CCDS24775.1"; havana_gene "OTTMUSG00000005803.1"; havana_transcript "OTTMUST00000012843.1";
chr11	HAVANA	exon	59660039	59660125	0	+	.	gene_id "ENSMUSG00000005417.18"; transcript_id "ENSMUST00000133861.8"; gene_type "protein_coding"; gene_name "Mprip"; transcript_type "protein_coding"; transcript_name "Mprip-206"; exon_number 17; exon_id "ENSMUSE00000515067.2"; level 2; protein_id "ENSMUSP00000119562.2"; transcript_support_level "5"; mgi_id "MGI:1349438"; tag "mRNA_start_NF"; tag "cds_start_NF"; havana_gene "OTTMUSG00000005803.1"; havana_transcript "OTTMUST00000012846.1";
chr11	HAVANA	CDS	59660039	59660125	0	+	0	gene_id "ENSMUSG00000005417.18"; transcript_id "ENSMUST00000133861.8"; gene_type "protein_coding"; gene_name "Mprip"; transcript_type "protein_coding"; transcript_name "Mprip-206"; exon_number 17; exon_id "ENSMUSE00000515067.2"; level 2; protein_id "ENSMUSP00000119562.2"; transcript_support_level "5"; mgi_id "MGI:1349438"; tag "mRNA_start_NF"; tag "cds_start_NF"; havana_gene "OTTMUSG00000005803.1"; havana_transcript "OTTMUST00000012846.1";
chr11	HAVANA	exon	59660039	59660125	0	+	.	gene_id "ENSMUSG00000005417.18"; transcript_id "ENSMUST00000132620.8"; gene_type "protein_coding"; gene_name "Mprip"; transcript_type "protein_coding"; transcript_name "Mprip-205"; exon_number 15; exon_id "ENSMUSE00000515067.2"; level 2; protein_id "ENSMUSP00000119422.2"; transcript_support_level "5"; mgi_id "MGI:1349438"; tag "mRNA_start_NF"; tag "cds_start_NF"; havana_gene "OTTMUSG00000005803.1"; havana_transcript "OTTMUST00000012848.1";
chr11	HAVANA	CDS	59660039	59660125	0	+	0	gene_id "ENSMUSG00000005417.18"; transcript_id "ENSMUST00000132620.8"; gene_type "protein_coding"; gene_name "Mprip"; transcript_type "protein_coding"; transcript_name "Mprip-205"; exon_number 15; exon_id "ENSMUSE00000515067.2"; level 2; protein_id "ENSMUSP00000119422.2"; transcript_support_level "5"; mgi_id "MGI:1349438"; tag "mRNA_start_NF"; tag "cds_start_NF"; havana_gene "OTTMUSG00000005803.1"; havana_transcript "OTTMUST00000012848.1";
chr11	HAVANA	exon	59660039	59660125	0	+	.	gene_id "ENSMUSG00000005417.18"; transcript_id "ENSMUST00000156111.2"; gene_type "protein_coding"; gene_name "Mprip"; transcript_type "protein_coding"; transcript_name "Mprip-209"; exon_number 6; exon_id "ENSMUSE00000515067.2"; level 2; protein_id "ENSMUSP00000114446.2"; transcript_support_level "1"; mgi_id "MGI:1349438"; tag "mRNA_start_NF"; tag "cds_start_NF"; havana_gene "OTTMUSG00000005803.1"; havana_transcript "OTTMUST00000012847.1";
chr11	HAVANA	CDS	59660039	59660125	0	+	0	gene_id "ENSMUSG00000005417.18"; transcript_id "ENSMUST00000156111.2"; gene_type "protein_coding"; gene_name "Mprip"; transcript_type "protein_coding"; transcript_name "Mprip-209"; exon_number 6; exon_id "ENSMUSE00000515067.2"; level 2; protein_id "ENSMUSP00000114446.2"; transcript_support_level "1"; mgi_id "MGI:1349438"; tag "mRNA_start_NF"; tag "cds_start_NF"; havana_gene "OTTMUSG00000005803.1"; havana_transcript "OTTMUST00000012847.1";
chr11	ENSEMBL_gcm37	exon	59660039	59660125	0.289259848300811	+	.	gene_id "ENSMUSG00000005417.18"; transcript_id "ENSMUSG00000005417.18_tx_8"; exon_id "chr11_59660039_59660125_+"; exonnum "22"; txlen "8426";
chr11	ENSEMBL_gcm37	exon	59660039	59660125	0.289259848300811	+	.	gene_id "ENSMUSG00000005417.18"; transcript_id "ENSMUSG00000005417.18_tx_9"; exon_id "chr11_59660039_59660125_+"; exonnum "22"; txlen "8780";
chr11	ENSEMBL	exon	59660710	59660872	0	+	.	gene_id "ENSMUSG00000005417.18"; transcript_id "ENSMUST00000072031.13"; gene_type "protein_coding"; gene_name "Mprip"; transcript_type "protein_coding"; transcript_name "Mprip-202"; exon_number 21; exon_id "ENSMUSE00000495071.2"; level 3; protein_id "ENSMUSP00000071914.7"; transcript_support_level "1"; mgi_id "MGI:1349438"; tag "basic"; tag "appris_principal_2"; tag "CCDS"; ccdsid "CCDS24774.1"; havana_gene "OTTMUSG00000005803.1";
chr11	ENSEMBL	CDS	59660710	59660872	0	+	0	gene_id "ENSMUSG00000005417.18"; transcript_id "ENSMUST00000072031.13"; gene_type "protein_coding"; gene_name "Mprip"; transcript_type "protein_coding"; transcript_name "Mprip-202"; exon_number 21; exon_id "ENSMUSE00000495071.2"; level 3; protein_id "ENSMUSP00000071914.7"; transcript_support_level "1"; mgi_id "MGI:1349438"; tag "basic"; tag "appris_principal_2"; tag "CCDS"; ccdsid "CCDS24774.1"; havana_gene "OTTMUSG00000005803.1";
chr11	HAVANA	exon	59660710	59660872	0	+	.	gene_id "ENSMUSG00000005417.18"; transcript_id "ENSMUST00000066330.15"; gene_type "protein_coding"; gene_name "Mprip"; transcript_type "protein_coding"; transcript_name "Mprip-201"; exon_number 21; exon_id "ENSMUSE00000495071.2"; level 2; protein_id "ENSMUSP00000071081.9"; transcript_support_level "5"; mgi_id "MGI:1349438"; tag "basic"; tag "Ensembl_canonical"; tag "GENCODE_Primary"; tag "appris_alternative_2"; havana_gene "OTTMUSG00000005803.1"; havana_transcript "OTTMUST00000012844.1";
chr11	HAVANA	CDS	59660710	59660872	0	+	0	gene_id "ENSMUSG00000005417.18"; transcript_id "ENSMUST00000066330.15"; gene_type "protein_coding"; gene_name "Mprip"; transcript_type "protein_coding"; transcript_name "Mprip-201"; exon_number 21; exon_id "ENSMUSE00000495071.2"; level 2; protein_id "ENSMUSP00000071081.9"; transcript_support_level "5"; mgi_id "MGI:1349438"; tag "basic"; tag "Ensembl_canonical"; tag "GENCODE_Primary"; tag "appris_alternative_2"; havana_gene "OTTMUSG00000005803.1"; havana_transcript "OTTMUST00000012844.1";
chr11	HAVANA	exon	59660710	59660872	0	+	.	gene_id "ENSMUSG00000005417.18"; transcript_id "ENSMUST00000108751.8"; gene_type "protein_coding"; gene_name "Mprip"; transcript_type "protein_coding"; transcript_name "Mprip-203"; exon_number 21; exon_id "ENSMUSE00000495071.2"; level 2; protein_id "ENSMUSP00000104382.2"; transcript_support_level "1"; mgi_id "MGI:1349438"; tag "basic"; tag "appris_alternative_2"; havana_gene "OTTMUSG00000005803.1"; havana_transcript "OTTMUST00000012845.1";
chr11	HAVANA	CDS	59660710	59660872	0	+	0	gene_id "ENSMUSG00000005417.18"; transcript_id "ENSMUST00000108751.8"; gene_type "protein_coding"; gene_name "Mprip"; transcript_type "protein_coding"; transcript_name "Mprip-203"; exon_number 21; exon_id "ENSMUSE00000495071.2"; level 2; protein_id "ENSMUSP00000104382.2"; transcript_support_level "1"; mgi_id "MGI:1349438"; tag "basic"; tag "appris_alternative_2"; havana_gene "OTTMUSG00000005803.1"; havana_transcript "OTTMUST00000012845.1";
chr11	HAVANA	exon	59660710	59660872	0	+	.	gene_id "ENSMUSG00000005417.18"; transcript_id "ENSMUST00000116371.8"; gene_type "protein_coding"; gene_name "Mprip"; transcript_type "protein_coding"; transcript_name "Mprip-204"; exon_number 21; exon_id "ENSMUSE00000495071.2"; level 2; protein_id "ENSMUSP00000112072.2"; transcript_support_level "1"; mgi_id "MGI:1349438"; tag "basic"; tag "appris_alternative_2"; tag "CCDS"; ccdsid "CCDS24775.1"; havana_gene "OTTMUSG00000005803.1"; havana_transcript "OTTMUST00000012843.1";
chr11	HAVANA	CDS	59660710	59660872	0	+	0	gene_id "ENSMUSG00000005417.18"; transcript_id "ENSMUST00000116371.8"; gene_type "protein_coding"; gene_name "Mprip"; transcript_type "protein_coding"; transcript_name "Mprip-204"; exon_number 21; exon_id "ENSMUSE00000495071.2"; level 2; protein_id "ENSMUSP00000112072.2"; transcript_support_level "1"; mgi_id "MGI:1349438"; tag "basic"; tag "appris_alternative_2"; tag "CCDS"; ccdsid "CCDS24775.1"; havana_gene "OTTMUSG00000005803.1"; havana_transcript "OTTMUST00000012843.1";
chr11	HAVANA	exon	59660710	59660872	0	+	.	gene_id "ENSMUSG00000005417.18"; transcript_id "ENSMUST00000133861.8"; gene_type "protein_coding"; gene_name "Mprip"; transcript_type "protein_coding"; transcript_name "Mprip-206"; exon_number 18; exon_id "ENSMUSE00000495071.2"; level 2; protein_id "ENSMUSP00000119562.2"; transcript_support_level "5"; mgi_id "MGI:1349438"; tag "mRNA_start_NF"; tag "cds_start_NF"; havana_gene "OTTMUSG00000005803.1"; havana_transcript "OTTMUST00000012846.1";
chr11	HAVANA	CDS	59660710	59660872	0	+	0	gene_id "ENSMUSG00000005417.18"; transcript_id "ENSMUST00000133861.8"; gene_type "protein_coding"; gene_name "Mprip"; transcript_type "protein_coding"; transcript_name "Mprip-206"; exon_number 18; exon_id "ENSMUSE00000495071.2"; level 2; protein_id "ENSMUSP00000119562.2"; transcript_support_level "5"; mgi_id "MGI:1349438"; tag "mRNA_start_NF"; tag "cds_start_NF"; havana_gene "OTTMUSG00000005803.1"; havana_transcript "OTTMUST00000012846.1";
chr11	HAVANA	exon	59660710	59660872	0	+	.	gene_id "ENSMUSG00000005417.18"; transcript_id "ENSMUST00000132620.8"; gene_type "protein_coding"; gene_name "Mprip"; transcript_type "protein_coding"; transcript_name "Mprip-205"; exon_number 16; exon_id "ENSMUSE00000495071.2"; level 2; protein_id "ENSMUSP00000119422.2"; transcript_support_level "5"; mgi_id "MGI:1349438"; tag "mRNA_start_NF"; tag "cds_start_NF"; havana_gene "OTTMUSG00000005803.1"; havana_transcript "OTTMUST00000012848.1";
chr11	HAVANA	CDS	59660710	59660872	0	+	0	gene_id "ENSMUSG00000005417.18"; transcript_id "ENSMUST00000132620.8"; gene_type "protein_coding"; gene_name "Mprip"; transcript_type "protein_coding"; transcript_name "Mprip-205"; exon_number 16; exon_id "ENSMUSE00000495071.2"; level 2; protein_id "ENSMUSP00000119422.2"; transcript_support_level "5"; mgi_id "MGI:1349438"; tag "mRNA_start_NF"; tag "cds_start_NF"; havana_gene "OTTMUSG00000005803.1"; havana_transcript "OTTMUST00000012848.1";
chr11	HAVANA	exon	59660710	59660872	0	+	.	gene_id "ENSMUSG00000005417.18"; transcript_id "ENSMUST00000156111.2"; gene_type "protein_coding"; gene_name "Mprip"; transcript_type "protein_coding"; transcript_name "Mprip-209"; exon_number 7; exon_id "ENSMUSE00000495071.2"; level 2; protein_id "ENSMUSP00000114446.2"; transcript_support_level "1"; mgi_id "MGI:1349438"; tag "mRNA_start_NF"; tag "cds_start_NF"; havana_gene "OTTMUSG00000005803.1"; havana_transcript "OTTMUST00000012847.1";
chr11	HAVANA	CDS	59660710	59660872	0	+	0	gene_id "ENSMUSG00000005417.18"; transcript_id "ENSMUST00000156111.2"; gene_type "protein_coding"; gene_name "Mprip"; transcript_type "protein_coding"; transcript_name "Mprip-209"; exon_number 7; exon_id "ENSMUSE00000495071.2"; level 2; protein_id "ENSMUSP00000114446.2"; transcript_support_level "1"; mgi_id "MGI:1349438"; tag "mRNA_start_NF"; tag "cds_start_NF"; havana_gene "OTTMUSG00000005803.1"; havana_transcript "OTTMUST00000012847.1";
chr11	ENSEMBL_gcm37	exon	59660710	59660872	0.289259848300811	+	.	gene_id "ENSMUSG00000005417.18"; transcript_id "ENSMUSG00000005417.18_tx_8"; exon_id "chr11_59660710_59660872_+"; exonnum "23"; txlen "8426";
chr11	ENSEMBL_gcm37	exon	59660710	59660872	0.289259848300811	+	.	gene_id "ENSMUSG00000005417.18"; transcript_id "ENSMUSG00000005417.18_tx_9"; exon_id "chr11_59660710_59660872_+"; exonnum "23"; txlen "8780";
chr11	ENSEMBL	exon	59662443	59662528	0	+	.	gene_id "ENSMUSG00000005417.18"; transcript_id "ENSMUST00000072031.13"; gene_type "protein_coding"; gene_name "Mprip"; transcript_type "protein_coding"; transcript_name "Mprip-202"; exon_number 22; exon_id "ENSMUSE00000513724.2"; level 3; protein_id "ENSMUSP00000071914.7"; transcript_support_level "1"; mgi_id "MGI:1349438"; tag "basic"; tag "appris_principal_2"; tag "CCDS"; ccdsid "CCDS24774.1"; havana_gene "OTTMUSG00000005803.1";
chr11	ENSEMBL	CDS	59662443	59662528	0	+	2	gene_id "ENSMUSG00000005417.18"; transcript_id "ENSMUST00000072031.13"; gene_type "protein_coding"; gene_name "Mprip"; transcript_type "protein_coding"; transcript_name "Mprip-202"; exon_number 22; exon_id "ENSMUSE00000513724.2"; level 3; protein_id "ENSMUSP00000071914.7"; transcript_support_level "1"; mgi_id "MGI:1349438"; tag "basic"; tag "appris_principal_2"; tag "CCDS"; ccdsid "CCDS24774.1"; havana_gene "OTTMUSG00000005803.1";
chr11	HAVANA	exon	59662443	59662528	0	+	.	gene_id "ENSMUSG00000005417.18"; transcript_id "ENSMUST00000066330.15"; gene_type "protein_coding"; gene_name "Mprip"; transcript_type "protein_coding"; transcript_name "Mprip-201"; exon_number 22; exon_id "ENSMUSE00000513724.2"; level 2; protein_id "ENSMUSP00000071081.9"; transcript_support_level "5"; mgi_id "MGI:1349438"; tag "basic"; tag "Ensembl_canonical"; tag "GENCODE_Primary"; tag "appris_alternative_2"; havana_gene "OTTMUSG00000005803.1"; havana_transcript "OTTMUST00000012844.1";
chr11	HAVANA	CDS	59662443	59662528	0	+	2	gene_id "ENSMUSG00000005417.18"; transcript_id "ENSMUST00000066330.15"; gene_type "protein_coding"; gene_name "Mprip"; transcript_type "protein_coding"; transcript_name "Mprip-201"; exon_number 22; exon_id "ENSMUSE00000513724.2"; level 2; protein_id "ENSMUSP00000071081.9"; transcript_support_level "5"; mgi_id "MGI:1349438"; tag "basic"; tag "Ensembl_canonical"; tag "GENCODE_Primary"; tag "appris_alternative_2"; havana_gene "OTTMUSG00000005803.1"; havana_transcript "OTTMUST00000012844.1";
chr11	HAVANA	exon	59662443	59662528	0	+	.	gene_id "ENSMUSG00000005417.18"; transcript_id "ENSMUST00000108751.8"; gene_type "protein_coding"; gene_name "Mprip"; transcript_type "protein_coding"; transcript_name "Mprip-203"; exon_number 22; exon_id "ENSMUSE00000513724.2"; level 2; protein_id "ENSMUSP00000104382.2"; transcript_support_level "1"; mgi_id "MGI:1349438"; tag "basic"; tag "appris_alternative_2"; havana_gene "OTTMUSG00000005803.1"; havana_transcript "OTTMUST00000012845.1";
chr11	HAVANA	CDS	59662443	59662528	0	+	2	gene_id "ENSMUSG00000005417.18"; transcript_id "ENSMUST00000108751.8"; gene_type "protein_coding"; gene_name "Mprip"; transcript_type "protein_coding"; transcript_name "Mprip-203"; exon_number 22; exon_id "ENSMUSE00000513724.2"; level 2; protein_id "ENSMUSP00000104382.2"; transcript_support_level "1"; mgi_id "MGI:1349438"; tag "basic"; tag "appris_alternative_2"; havana_gene "OTTMUSG00000005803.1"; havana_transcript "OTTMUST00000012845.1";
chr11	HAVANA	exon	59662443	59662528	0	+	.	gene_id "ENSMUSG00000005417.18"; transcript_id "ENSMUST00000116371.8"; gene_type "protein_coding"; gene_name "Mprip"; transcript_type "protein_coding"; transcript_name "Mprip-204"; exon_number 22; exon_id "ENSMUSE00000513724.2"; level 2; protein_id "ENSMUSP00000112072.2"; transcript_support_level "1"; mgi_id "MGI:1349438"; tag "basic"; tag "appris_alternative_2"; tag "CCDS"; ccdsid "CCDS24775.1"; havana_gene "OTTMUSG00000005803.1"; havana_transcript "OTTMUST00000012843.1";
chr11	HAVANA	CDS	59662443	59662528	0	+	2	gene_id "ENSMUSG00000005417.18"; transcript_id "ENSMUST00000116371.8"; gene_type "protein_coding"; gene_name "Mprip"; transcript_type "protein_coding"; transcript_name "Mprip-204"; exon_number 22; exon_id "ENSMUSE00000513724.2"; level 2; protein_id "ENSMUSP00000112072.2"; transcript_support_level "1"; mgi_id "MGI:1349438"; tag "basic"; tag "appris_alternative_2"; tag "CCDS"; ccdsid "CCDS24775.1"; havana_gene "OTTMUSG00000005803.1"; havana_transcript "OTTMUST00000012843.1";
chr11	HAVANA	exon	59662443	59662528	0	+	.	gene_id "ENSMUSG00000005417.18"; transcript_id "ENSMUST00000133861.8"; gene_type "protein_coding"; gene_name "Mprip"; transcript_type "protein_coding"; transcript_name "Mprip-206"; exon_number 19; exon_id "ENSMUSE00000513724.2"; level 2; protein_id "ENSMUSP00000119562.2"; transcript_support_level "5"; mgi_id "MGI:1349438"; tag "mRNA_start_NF"; tag "cds_start_NF"; havana_gene "OTTMUSG00000005803.1"; havana_transcript "OTTMUST00000012846.1";
chr11	HAVANA	CDS	59662443	59662528	0	+	2	gene_id "ENSMUSG00000005417.18"; transcript_id "ENSMUST00000133861.8"; gene_type "protein_coding"; gene_name "Mprip"; transcript_type "protein_coding"; transcript_name "Mprip-206"; exon_number 19; exon_id "ENSMUSE00000513724.2"; level 2; protein_id "ENSMUSP00000119562.2"; transcript_support_level "5"; mgi_id "MGI:1349438"; tag "mRNA_start_NF"; tag "cds_start_NF"; havana_gene "OTTMUSG00000005803.1"; havana_transcript "OTTMUST00000012846.1";
chr11	HAVANA	exon	59662443	59662528	0	+	.	gene_id "ENSMUSG00000005417.18"; transcript_id "ENSMUST00000132620.8"; gene_type "protein_coding"; gene_name "Mprip"; transcript_type "protein_coding"; transcript_name "Mprip-205"; exon_number 17; exon_id "ENSMUSE00000513724.2"; level 2; protein_id "ENSMUSP00000119422.2"; transcript_support_level "5"; mgi_id "MGI:1349438"; tag "mRNA_start_NF"; tag "cds_start_NF"; havana_gene "OTTMUSG00000005803.1"; havana_transcript "OTTMUST00000012848.1";
chr11	HAVANA	CDS	59662443	59662528	0	+	2	gene_id "ENSMUSG00000005417.18"; transcript_id "ENSMUST00000132620.8"; gene_type "protein_coding"; gene_name "Mprip"; transcript_type "protein_coding"; transcript_name "Mprip-205"; exon_number 17; exon_id "ENSMUSE00000513724.2"; level 2; protein_id "ENSMUSP00000119422.2"; transcript_support_level "5"; mgi_id "MGI:1349438"; tag "mRNA_start_NF"; tag "cds_start_NF"; havana_gene "OTTMUSG00000005803.1"; havana_transcript "OTTMUST00000012848.1";
chr11	HAVANA	exon	59662443	59662528	0	+	.	gene_id "ENSMUSG00000005417.18"; transcript_id "ENSMUST00000156111.2"; gene_type "protein_coding"; gene_name "Mprip"; transcript_type "protein_coding"; transcript_name "Mprip-209"; exon_number 8; exon_id "ENSMUSE00000513724.2"; level 2; protein_id "ENSMUSP00000114446.2"; transcript_support_level "1"; mgi_id "MGI:1349438"; tag "mRNA_start_NF"; tag "cds_start_NF"; havana_gene "OTTMUSG00000005803.1"; havana_transcript "OTTMUST00000012847.1";
chr11	HAVANA	CDS	59662443	59662528	0	+	2	gene_id "ENSMUSG00000005417.18"; transcript_id "ENSMUST00000156111.2"; gene_type "protein_coding"; gene_name "Mprip"; transcript_type "protein_coding"; transcript_name "Mprip-209"; exon_number 8; exon_id "ENSMUSE00000513724.2"; level 2; protein_id "ENSMUSP00000114446.2"; transcript_support_level "1"; mgi_id "MGI:1349438"; tag "mRNA_start_NF"; tag "cds_start_NF"; havana_gene "OTTMUSG00000005803.1"; havana_transcript "OTTMUST00000012847.1";
chr11	ENSEMBL_gcm37	exon	59662443	59662528	0.289259848300811	+	.	gene_id "ENSMUSG00000005417.18"; transcript_id "ENSMUSG00000005417.18_tx_8"; exon_id "chr11_59662443_59662528_+"; exonnum "24"; txlen "8426";
chr11	ENSEMBL_gcm37	exon	59662443	59662528	0.289259848300811	+	.	gene_id "ENSMUSG00000005417.18"; transcript_id "ENSMUSG00000005417.18_tx_9"; exon_id "chr11_59662443_59662528_+"; exonnum "24"; txlen "8780";
chr11	HAVANA	CDS	59662978	59663007	0	+	0	gene_id "ENSMUSG00000005417.18"; transcript_id "ENSMUST00000108751.8"; gene_type "protein_coding"; gene_name "Mprip"; transcript_type "protein_coding"; transcript_name "Mprip-203"; exon_number 23; exon_id "ENSMUSE00000247676.2"; level 2; protein_id "ENSMUSP00000104382.2"; transcript_support_level "1"; mgi_id "MGI:1349438"; tag "basic"; tag "appris_alternative_2"; havana_gene "OTTMUSG00000005803.1"; havana_transcript "OTTMUST00000012845.1";
chr11	HAVANA	CDS	59662978	59663007	0	+	0	gene_id "ENSMUSG00000005417.18"; transcript_id "ENSMUST00000116371.8"; gene_type "protein_coding"; gene_name "Mprip"; transcript_type "protein_coding"; transcript_name "Mprip-204"; exon_number 23; exon_id "ENSMUSE00000247676.2"; level 2; protein_id "ENSMUSP00000112072.2"; transcript_support_level "1"; mgi_id "MGI:1349438"; tag "basic"; tag "appris_alternative_2"; tag "CCDS"; ccdsid "CCDS24775.1"; havana_gene "OTTMUSG00000005803.1"; havana_transcript "OTTMUST00000012843.1";
chr11	HAVANA	CDS	59662978	59663007	0	+	0	gene_id "ENSMUSG00000005417.18"; transcript_id "ENSMUST00000133861.8"; gene_type "protein_coding"; gene_name "Mprip"; transcript_type "protein_coding"; transcript_name "Mprip-206"; exon_number 20; exon_id "ENSMUSE00000247676.2"; level 2; protein_id "ENSMUSP00000119562.2"; transcript_support_level "5"; mgi_id "MGI:1349438"; tag "mRNA_start_NF"; tag "cds_start_NF"; havana_gene "OTTMUSG00000005803.1"; havana_transcript "OTTMUST00000012846.1";
chr11	HAVANA	CDS	59662978	59663007	0	+	0	gene_id "ENSMUSG00000005417.18"; transcript_id "ENSMUST00000156111.2"; gene_type "protein_coding"; gene_name "Mprip"; transcript_type "protein_coding"; transcript_name "Mprip-209"; exon_number 9; exon_id "ENSMUSE00000247676.2"; level 2; protein_id "ENSMUSP00000114446.2"; transcript_support_level "1"; mgi_id "MGI:1349438"; tag "mRNA_start_NF"; tag "cds_start_NF"; havana_gene "OTTMUSG00000005803.1"; havana_transcript "OTTMUST00000012847.1";
chr11	HAVANA	exon	59662978	59663043	0	+	.	gene_id "ENSMUSG00000005417.18"; transcript_id "ENSMUST00000108751.8"; gene_type "protein_coding"; gene_name "Mprip"; transcript_type "protein_coding"; transcript_name "Mprip-203"; exon_number 23; exon_id "ENSMUSE00000247676.2"; level 2; protein_id "ENSMUSP00000104382.2"; transcript_support_level "1"; mgi_id "MGI:1349438"; tag "basic"; tag "appris_alternative_2"; havana_gene "OTTMUSG00000005803.1"; havana_transcript "OTTMUST00000012845.1";
chr11	HAVANA	exon	59662978	59663043	0	+	.	gene_id "ENSMUSG00000005417.18"; transcript_id "ENSMUST00000116371.8"; gene_type "protein_coding"; gene_name "Mprip"; transcript_type "protein_coding"; transcript_name "Mprip-204"; exon_number 23; exon_id "ENSMUSE00000247676.2"; level 2; protein_id "ENSMUSP00000112072.2"; transcript_support_level "1"; mgi_id "MGI:1349438"; tag "basic"; tag "appris_alternative_2"; tag "CCDS"; ccdsid "CCDS24775.1"; havana_gene "OTTMUSG00000005803.1"; havana_transcript "OTTMUST00000012843.1";
chr11	HAVANA	exon	59662978	59663043	0	+	.	gene_id "ENSMUSG00000005417.18"; transcript_id "ENSMUST00000133861.8"; gene_type "protein_coding"; gene_name "Mprip"; transcript_type "protein_coding"; transcript_name "Mprip-206"; exon_number 20; exon_id "ENSMUSE00000247676.2"; level 2; protein_id "ENSMUSP00000119562.2"; transcript_support_level "5"; mgi_id "MGI:1349438"; tag "mRNA_start_NF"; tag "cds_start_NF"; havana_gene "OTTMUSG00000005803.1"; havana_transcript "OTTMUST00000012846.1";
chr11	HAVANA	exon	59662978	59663043	0	+	.	gene_id "ENSMUSG00000005417.18"; transcript_id "ENSMUST00000156111.2"; gene_type "protein_coding"; gene_name "Mprip"; transcript_type "protein_coding"; transcript_name "Mprip-209"; exon_number 9; exon_id "ENSMUSE00000247676.2"; level 2; protein_id "ENSMUSP00000114446.2"; transcript_support_level "1"; mgi_id "MGI:1349438"; tag "mRNA_start_NF"; tag "cds_start_NF"; havana_gene "OTTMUSG00000005803.1"; havana_transcript "OTTMUST00000012847.1";
chr11	ENSEMBL_gcm37	exon	59662978	59663043	0.289259848300811	+	.	gene_id "ENSMUSG00000005417.18"; transcript_id "ENSMUSG00000005417.18_tx_8"; exon_id "chr11_59662978_59663043_+"; exonnum "25"; txlen "8426";
chr11	ENSEMBL_gcm37	exon	59662978	59663043	0.289259848300811	+	.	gene_id "ENSMUSG00000005417.18"; transcript_id "ENSMUSG00000005417.18_tx_9"; exon_id "chr11_59662978_59663043_+"; exonnum "25"; txlen "8780";
chr11	HAVANA	stop_codon	59663008	59663010	0	+	0	gene_id "ENSMUSG00000005417.18"; transcript_id "ENSMUST00000108751.8"; gene_type "protein_coding"; gene_name "Mprip"; transcript_type "protein_coding"; transcript_name "Mprip-203"; exon_number 23; exon_id "ENSMUSE00000247676.2"; level 2; protein_id "ENSMUSP00000104382.2"; transcript_support_level "1"; mgi_id "MGI:1349438"; tag "basic"; tag "appris_alternative_2"; havana_gene "OTTMUSG00000005803.1"; havana_transcript "OTTMUST00000012845.1";
chr11	HAVANA	stop_codon	59663008	59663010	0	+	0	gene_id "ENSMUSG00000005417.18"; transcript_id "ENSMUST00000116371.8"; gene_type "protein_coding"; gene_name "Mprip"; transcript_type "protein_coding"; transcript_name "Mprip-204"; exon_number 23; exon_id "ENSMUSE00000247676.2"; level 2; protein_id "ENSMUSP00000112072.2"; transcript_support_level "1"; mgi_id "MGI:1349438"; tag "basic"; tag "appris_alternative_2"; tag "CCDS"; ccdsid "CCDS24775.1"; havana_gene "OTTMUSG00000005803.1"; havana_transcript "OTTMUST00000012843.1";
chr11	HAVANA	stop_codon	59663008	59663010	0	+	0	gene_id "ENSMUSG00000005417.18"; transcript_id "ENSMUST00000133861.8"; gene_type "protein_coding"; gene_name "Mprip"; transcript_type "protein_coding"; transcript_name "Mprip-206"; exon_number 20; exon_id "ENSMUSE00000247676.2"; level 2; protein_id "ENSMUSP00000119562.2"; transcript_support_level "5"; mgi_id "MGI:1349438"; tag "mRNA_start_NF"; tag "cds_start_NF"; havana_gene "OTTMUSG00000005803.1"; havana_transcript "OTTMUST00000012846.1";
chr11	HAVANA	stop_codon	59663008	59663010	0	+	0	gene_id "ENSMUSG00000005417.18"; transcript_id "ENSMUST00000156111.2"; gene_type "protein_coding"; gene_name "Mprip"; transcript_type "protein_coding"; transcript_name "Mprip-209"; exon_number 9; exon_id "ENSMUSE00000247676.2"; level 2; protein_id "ENSMUSP00000114446.2"; transcript_support_level "1"; mgi_id "MGI:1349438"; tag "mRNA_start_NF"; tag "cds_start_NF"; havana_gene "OTTMUSG00000005803.1"; havana_transcript "OTTMUST00000012847.1";
chr11	HAVANA	UTR	59663008	59663043	0	+	.	gene_id "ENSMUSG00000005417.18"; transcript_id "ENSMUST00000108751.8"; gene_type "protein_coding"; gene_name "Mprip"; transcript_type "protein_coding"; transcript_name "Mprip-203"; exon_number 23; exon_id "ENSMUSE00000247676.2"; level 2; protein_id "ENSMUSP00000104382.2"; transcript_support_level "1"; mgi_id "MGI:1349438"; tag "basic"; tag "appris_alternative_2"; havana_gene "OTTMUSG00000005803.1"; havana_transcript "OTTMUST00000012845.1";
chr11	HAVANA	UTR	59663008	59663043	0	+	.	gene_id "ENSMUSG00000005417.18"; transcript_id "ENSMUST00000116371.8"; gene_type "protein_coding"; gene_name "Mprip"; transcript_type "protein_coding"; transcript_name "Mprip-204"; exon_number 23; exon_id "ENSMUSE00000247676.2"; level 2; protein_id "ENSMUSP00000112072.2"; transcript_support_level "1"; mgi_id "MGI:1349438"; tag "basic"; tag "appris_alternative_2"; tag "CCDS"; ccdsid "CCDS24775.1"; havana_gene "OTTMUSG00000005803.1"; havana_transcript "OTTMUST00000012843.1";
chr11	HAVANA	UTR	59663008	59663043	0	+	.	gene_id "ENSMUSG00000005417.18"; transcript_id "ENSMUST00000133861.8"; gene_type "protein_coding"; gene_name "Mprip"; transcript_type "protein_coding"; transcript_name "Mprip-206"; exon_number 20; exon_id "ENSMUSE00000247676.2"; level 2; protein_id "ENSMUSP00000119562.2"; transcript_support_level "5"; mgi_id "MGI:1349438"; tag "mRNA_start_NF"; tag "cds_start_NF"; havana_gene "OTTMUSG00000005803.1"; havana_transcript "OTTMUST00000012846.1";
chr11	HAVANA	UTR	59663008	59663043	0	+	.	gene_id "ENSMUSG00000005417.18"; transcript_id "ENSMUST00000156111.2"; gene_type "protein_coding"; gene_name "Mprip"; transcript_type "protein_coding"; transcript_name "Mprip-209"; exon_number 9; exon_id "ENSMUSE00000247676.2"; level 2; protein_id "ENSMUSP00000114446.2"; transcript_support_level "1"; mgi_id "MGI:1349438"; tag "mRNA_start_NF"; tag "cds_start_NF"; havana_gene "OTTMUSG00000005803.1"; havana_transcript "OTTMUST00000012847.1";
chr11	ENSEMBL	CDS	59666342	59666410	0	+	0	gene_id "ENSMUSG00000005417.18"; transcript_id "ENSMUST00000072031.13"; gene_type "protein_coding"; gene_name "Mprip"; transcript_type "protein_coding"; transcript_name "Mprip-202"; exon_number 23; exon_id "ENSMUSE00000982418.2"; level 3; protein_id "ENSMUSP00000071914.7"; transcript_support_level "1"; mgi_id "MGI:1349438"; tag "basic"; tag "appris_principal_2"; tag "CCDS"; ccdsid "CCDS24774.1"; havana_gene "OTTMUSG00000005803.1";
chr11	HAVANA	CDS	59666342	59666410	0	+	0	gene_id "ENSMUSG00000005417.18"; transcript_id "ENSMUST00000066330.15"; gene_type "protein_coding"; gene_name "Mprip"; transcript_type "protein_coding"; transcript_name "Mprip-201"; exon_number 23; exon_id "ENSMUSE00001278689.2"; level 2; protein_id "ENSMUSP00000071081.9"; transcript_support_level "5"; mgi_id "MGI:1349438"; tag "basic"; tag "Ensembl_canonical"; tag "GENCODE_Primary"; tag "appris_alternative_2"; havana_gene "OTTMUSG00000005803.1"; havana_transcript "OTTMUST00000012844.1";
chr11	HAVANA	CDS	59666342	59666410	0	+	0	gene_id "ENSMUSG00000005417.18"; transcript_id "ENSMUST00000132620.8"; gene_type "protein_coding"; gene_name "Mprip"; transcript_type "protein_coding"; transcript_name "Mprip-205"; exon_number 18; exon_id "ENSMUSE00001278689.2"; level 2; protein_id "ENSMUSP00000119422.2"; transcript_support_level "5"; mgi_id "MGI:1349438"; tag "mRNA_start_NF"; tag "cds_start_NF"; havana_gene "OTTMUSG00000005803.1"; havana_transcript "OTTMUST00000012848.1";
chr11	HAVANA	exon	59666342	59667049	0	+	.	gene_id "ENSMUSG00000005417.18"; transcript_id "ENSMUST00000066330.15"; gene_type "protein_coding"; gene_name "Mprip"; transcript_type "protein_coding"; transcript_name "Mprip-201"; exon_number 23; exon_id "ENSMUSE00001278689.2"; level 2; protein_id "ENSMUSP00000071081.9"; transcript_support_level "5"; mgi_id "MGI:1349438"; tag "basic"; tag "Ensembl_canonical"; tag "GENCODE_Primary"; tag "appris_alternative_2"; havana_gene "OTTMUSG00000005803.1"; havana_transcript "OTTMUST00000012844.1";
chr11	HAVANA	exon	59666342	59667049	0	+	.	gene_id "ENSMUSG00000005417.18"; transcript_id "ENSMUST00000108751.8"; gene_type "protein_coding"; gene_name "Mprip"; transcript_type "protein_coding"; transcript_name "Mprip-203"; exon_number 24; exon_id "ENSMUSE00001262610.2"; level 2; protein_id "ENSMUSP00000104382.2"; transcript_support_level "1"; mgi_id "MGI:1349438"; tag "basic"; tag "appris_alternative_2"; havana_gene "OTTMUSG00000005803.1"; havana_transcript "OTTMUST00000012845.1";
chr11	HAVANA	UTR	59666342	59667049	0	+	.	gene_id "ENSMUSG00000005417.18"; transcript_id "ENSMUST00000108751.8"; gene_type "protein_coding"; gene_name "Mprip"; transcript_type "protein_coding"; transcript_name "Mprip-203"; exon_number 24; exon_id "ENSMUSE00001262610.2"; level 2; protein_id "ENSMUSP00000104382.2"; transcript_support_level "1"; mgi_id "MGI:1349438"; tag "basic"; tag "appris_alternative_2"; havana_gene "OTTMUSG00000005803.1"; havana_transcript "OTTMUST00000012845.1";
chr11	HAVANA	exon	59666342	59667049	0	+	.	gene_id "ENSMUSG00000005417.18"; transcript_id "ENSMUST00000132620.8"; gene_type "protein_coding"; gene_name "Mprip"; transcript_type "protein_coding"; transcript_name "Mprip-205"; exon_number 18; exon_id "ENSMUSE00001278689.2"; level 2; protein_id "ENSMUSP00000119422.2"; transcript_support_level "5"; mgi_id "MGI:1349438"; tag "mRNA_start_NF"; tag "cds_start_NF"; havana_gene "OTTMUSG00000005803.1"; havana_transcript "OTTMUST00000012848.1";
chr11	HAVANA	exon	59666342	59667049	0	+	.	gene_id "ENSMUSG00000005417.18"; transcript_id "ENSMUST00000156111.2"; gene_type "protein_coding"; gene_name "Mprip"; transcript_type "protein_coding"; transcript_name "Mprip-209"; exon_number 10; exon_id "ENSMUSE00001262610.2"; level 2; protein_id "ENSMUSP00000114446.2"; transcript_support_level "1"; mgi_id "MGI:1349438"; tag "mRNA_start_NF"; tag "cds_start_NF"; havana_gene "OTTMUSG00000005803.1"; havana_transcript "OTTMUST00000012847.1";
chr11	HAVANA	UTR	59666342	59667049	0	+	.	gene_id "ENSMUSG00000005417.18"; transcript_id "ENSMUST00000156111.2"; gene_type "protein_coding"; gene_name "Mprip"; transcript_type "protein_coding"; transcript_name "Mprip-209"; exon_number 10; exon_id "ENSMUSE00001262610.2"; level 2; protein_id "ENSMUSP00000114446.2"; transcript_support_level "1"; mgi_id "MGI:1349438"; tag "mRNA_start_NF"; tag "cds_start_NF"; havana_gene "OTTMUSG00000005803.1"; havana_transcript "OTTMUST00000012847.1";
chr11	HAVANA	exon	59666342	59667428	0	+	.	gene_id "ENSMUSG00000005417.18"; transcript_id "ENSMUST00000133861.8"; gene_type "protein_coding"; gene_name "Mprip"; transcript_type "protein_coding"; transcript_name "Mprip-206"; exon_number 21; exon_id "ENSMUSE00000790848.2"; level 2; protein_id "ENSMUSP00000119562.2"; transcript_support_level "5"; mgi_id "MGI:1349438"; tag "mRNA_start_NF"; tag "cds_start_NF"; havana_gene "OTTMUSG00000005803.1"; havana_transcript "OTTMUST00000012846.1";
chr11	HAVANA	UTR	59666342	59667428	0	+	.	gene_id "ENSMUSG00000005417.18"; transcript_id "ENSMUST00000133861.8"; gene_type "protein_coding"; gene_name "Mprip"; transcript_type "protein_coding"; transcript_name "Mprip-206"; exon_number 21; exon_id "ENSMUSE00000790848.2"; level 2; protein_id "ENSMUSP00000119562.2"; transcript_support_level "5"; mgi_id "MGI:1349438"; tag "mRNA_start_NF"; tag "cds_start_NF"; havana_gene "OTTMUSG00000005803.1"; havana_transcript "OTTMUST00000012846.1";
chr11	ENSEMBL_gcm37	exon	59666342	59667428	0.289259848300811	+	.	gene_id "ENSMUSG00000005417.18"; transcript_id "ENSMUSG00000005417.18_tx_8"; exon_id "chr11_59666342_59667428_+"; exonnum "26"; txlen "8426";
chr11	ENSEMBL_gcm37	exon	59666342	59667428	0.289259848300811	+	.	gene_id "ENSMUSG00000005417.18"; transcript_id "ENSMUSG00000005417.18_tx_9"; exon_id "chr11_59666342_59667428_+"; exonnum "26"; txlen "8780";
chr11	HAVANA	exon	59666342	59671680	0	+	.	gene_id "ENSMUSG00000005417.18"; transcript_id "ENSMUST00000116371.8"; gene_type "protein_coding"; gene_name "Mprip"; transcript_type "protein_coding"; transcript_name "Mprip-204"; exon_number 24; exon_id "ENSMUSE00000677933.3"; level 2; protein_id "ENSMUSP00000112072.2"; transcript_support_level "1"; mgi_id "MGI:1349438"; tag "basic"; tag "appris_alternative_2"; tag "CCDS"; ccdsid "CCDS24775.1"; havana_gene "OTTMUSG00000005803.1"; havana_transcript "OTTMUST00000012843.1";
chr11	HAVANA	UTR	59666342	59671680	0	+	.	gene_id "ENSMUSG00000005417.18"; transcript_id "ENSMUST00000116371.8"; gene_type "protein_coding"; gene_name "Mprip"; transcript_type "protein_coding"; transcript_name "Mprip-204"; exon_number 24; exon_id "ENSMUSE00000677933.3"; level 2; protein_id "ENSMUSP00000112072.2"; transcript_support_level "1"; mgi_id "MGI:1349438"; tag "basic"; tag "appris_alternative_2"; tag "CCDS"; ccdsid "CCDS24775.1"; havana_gene "OTTMUSG00000005803.1"; havana_transcript "OTTMUST00000012843.1";
chr11	ENSEMBL	exon	59666342	59671686	0	+	.	gene_id "ENSMUSG00000005417.18"; transcript_id "ENSMUST00000072031.13"; gene_type "protein_coding"; gene_name "Mprip"; transcript_type "protein_coding"; transcript_name "Mprip-202"; exon_number 23; exon_id "ENSMUSE00000982418.2"; level 3; protein_id "ENSMUSP00000071914.7"; transcript_support_level "1"; mgi_id "MGI:1349438"; tag "basic"; tag "appris_principal_2"; tag "CCDS"; ccdsid "CCDS24774.1"; havana_gene "OTTMUSG00000005803.1";
chr11	ENSEMBL	stop_codon	59666411	59666413	0	+	0	gene_id "ENSMUSG00000005417.18"; transcript_id "ENSMUST00000072031.13"; gene_type "protein_coding"; gene_name "Mprip"; transcript_type "protein_coding"; transcript_name "Mprip-202"; exon_number 23; exon_id "ENSMUSE00000982418.2"; level 3; protein_id "ENSMUSP00000071914.7"; transcript_support_level "1"; mgi_id "MGI:1349438"; tag "basic"; tag "appris_principal_2"; tag "CCDS"; ccdsid "CCDS24774.1"; havana_gene "OTTMUSG00000005803.1";
chr11	HAVANA	stop_codon	59666411	59666413	0	+	0	gene_id "ENSMUSG00000005417.18"; transcript_id "ENSMUST00000066330.15"; gene_type "protein_coding"; gene_name "Mprip"; transcript_type "protein_coding"; transcript_name "Mprip-201"; exon_number 23; exon_id "ENSMUSE00001278689.2"; level 2; protein_id "ENSMUSP00000071081.9"; transcript_support_level "5"; mgi_id "MGI:1349438"; tag "basic"; tag "Ensembl_canonical"; tag "GENCODE_Primary"; tag "appris_alternative_2"; havana_gene "OTTMUSG00000005803.1"; havana_transcript "OTTMUST00000012844.1";
chr11	HAVANA	stop_codon	59666411	59666413	0	+	0	gene_id "ENSMUSG00000005417.18"; transcript_id "ENSMUST00000132620.8"; gene_type "protein_coding"; gene_name "Mprip"; transcript_type "protein_coding"; transcript_name "Mprip-205"; exon_number 18; exon_id "ENSMUSE00001278689.2"; level 2; protein_id "ENSMUSP00000119422.2"; transcript_support_level "5"; mgi_id "MGI:1349438"; tag "mRNA_start_NF"; tag "cds_start_NF"; havana_gene "OTTMUSG00000005803.1"; havana_transcript "OTTMUST00000012848.1";
chr11	HAVANA	UTR	59666411	59667049	0	+	.	gene_id "ENSMUSG00000005417.18"; transcript_id "ENSMUST00000066330.15"; gene_type "protein_coding"; gene_name "Mprip"; transcript_type "protein_coding"; transcript_name "Mprip-201"; exon_number 23; exon_id "ENSMUSE00001278689.2"; level 2; protein_id "ENSMUSP00000071081.9"; transcript_support_level "5"; mgi_id "MGI:1349438"; tag "basic"; tag "Ensembl_canonical"; tag "GENCODE_Primary"; tag "appris_alternative_2"; havana_gene "OTTMUSG00000005803.1"; havana_transcript "OTTMUST00000012844.1";
chr11	HAVANA	UTR	59666411	59667049	0	+	.	gene_id "ENSMUSG00000005417.18"; transcript_id "ENSMUST00000132620.8"; gene_type "protein_coding"; gene_name "Mprip"; transcript_type "protein_coding"; transcript_name "Mprip-205"; exon_number 18; exon_id "ENSMUSE00001278689.2"; level 2; protein_id "ENSMUSP00000119422.2"; transcript_support_level "5"; mgi_id "MGI:1349438"; tag "mRNA_start_NF"; tag "cds_start_NF"; havana_gene "OTTMUSG00000005803.1"; havana_transcript "OTTMUST00000012848.1";
chr11	ENSEMBL	UTR	59666411	59671686	0	+	.	gene_id "ENSMUSG00000005417.18"; transcript_id "ENSMUST00000072031.13"; gene_type "protein_coding"; gene_name "Mprip"; transcript_type "protein_coding"; transcript_name "Mprip-202"; exon_number 23; exon_id "ENSMUSE00000982418.2"; level 3; protein_id "ENSMUSP00000071914.7"; transcript_support_level "1"; mgi_id "MGI:1349438"; tag "basic"; tag "appris_principal_2"; tag "CCDS"; ccdsid "CCDS24774.1"; havana_gene "OTTMUSG00000005803.1";
chr11	sragcm37_es	exon	59678047	59678477	0.310982463931921	+	.	gene_id "sragcm37_gene_1037_1"; transcript_id "sragcm37_gene_1037_1_tx_1"; exon_id "chr11_59678047_59678477_+"; exonnum "1"; txlen "955";
chr11	sragcm37_es	exon	59678490	59678704	0.0197797019368014	+	.	gene_id "sragcm37_gene_1037_1"; transcript_id "sragcm37_gene_1037_1_tx_2"; exon_id "chr11_59678490_59678704_+"; exonnum "1"; txlen "739";
chr11	sragcm37_mid	exon	59679026	59679161	0.310982463931921	+	.	gene_id "sragcm37_gene_1037_1"; transcript_id "sragcm37_gene_1037_1_tx_1"; exon_id "chr11_59679026_59679161_+"; exonnum "2"; txlen "955";
chr11	sragcm37_mid	exon	59679026	59679161	0.0197797019368014	+	.	gene_id "sragcm37_gene_1037_1"; transcript_id "sragcm37_gene_1037_1_tx_2"; exon_id "chr11_59679026_59679161_+"; exonnum "2"; txlen "739";
chr11	sragcm37_ss	exon	59683023	59683410	0.310982463931921	+	.	gene_id "sragcm37_gene_1037_1"; transcript_id "sragcm37_gene_1037_1_tx_1"; exon_id "chr11_59683023_59683410_+"; exonnum "3"; txlen "955";
chr11	sragcm37_ss	exon	59683023	59683410	0.0197797019368014	+	.	gene_id "sragcm37_gene_1037_1"; transcript_id "sragcm37_gene_1037_1_tx_2"; exon_id "chr11_59683023_59683410_+"; exonnum "3"; txlen "739";
chr11	HAVANA	exon	59700734	59701087	0	+	.	gene_id "ENSMUSG00000087249.4"; transcript_id "ENSMUST00000151825.4"; gene_type "lncRNA"; gene_name "Gm16062"; transcript_type "lncRNA"; transcript_name "Gm16062-201"; exon_number 1; exon_id "ENSMUSE00001735533.1"; level 2; transcript_support_level "2"; mgi_id "MGI:3802162"; tag "basic"; tag "Ensembl_canonical"; tag "GENCODE_Primary"; tag "TAGENE"; havana_gene "OTTMUSG00000029633.1"; havana_transcript "OTTMUST00000073507.1";
chr11	HAVANA	gene	59700734	59709317	0	+	.	gene_id "ENSMUSG00000087249.4"; gene_type "lncRNA"; gene_name "Gm16062"; level 2; mgi_id "MGI:3802162"; tag "ncRNA_host"; havana_gene "OTTMUSG00000029633.1";
chr11	HAVANA	transcript	59700734	59709317	0	+	.	gene_id "ENSMUSG00000087249.4"; transcript_id "ENSMUST00000151825.4"; gene_type "lncRNA"; gene_name "Gm16062"; transcript_type "lncRNA"; transcript_name "Gm16062-201"; level 2; transcript_support_level "2"; mgi_id "MGI:3802162"; tag "basic"; tag "Ensembl_canonical"; tag "GENCODE_Primary"; tag "TAGENE"; havana_gene "OTTMUSG00000029633.1"; havana_transcript "OTTMUST00000073507.1";
chr11	sragcm37_es	exon	59702287	59702392	1.6678020435245	+	.	gene_id "ENSMUSG00000087249.4"; transcript_id "ENSMUSG00000087249.4_tx_2"; exon_id "chr11_59702287_59702392_+"; exonnum "1"; txlen "695";
chr11	ENSEMBL	gene	59703963	59704099	0	+	.	gene_id "ENSMUSG00002075476.1"; gene_type "rRNA"; gene_name "Gm55130"; level 3; mgi_id "MGI:6846733";
chr11	ENSEMBL	transcript	59703963	59704099	0	+	.	gene_id "ENSMUSG00002075476.1"; transcript_id "ENSMUST00020181943.1"; gene_type "rRNA"; gene_name "Gm55130"; transcript_type "rRNA"; transcript_name "Gm55130-201"; level 3; mgi_id "MGI:6846733"; tag "basic"; tag "Ensembl_canonical"; tag "GENCODE_Primary";
chr11	ENSEMBL	exon	59703963	59704099	0	+	.	gene_id "ENSMUSG00002075476.1"; transcript_id "ENSMUST00020181943.1"; gene_type "rRNA"; gene_name "Gm55130"; transcript_type "rRNA"; transcript_name "Gm55130-201"; exon_number 1; exon_id "ENSMUSE00011469747.1"; level 3; mgi_id "MGI:6846733"; tag "basic"; tag "Ensembl_canonical"; tag "GENCODE_Primary";
chr11	HAVANA	exon	59708729	59709317	0	+	.	gene_id "ENSMUSG00000087249.4"; transcript_id "ENSMUST00000151825.4"; gene_type "lncRNA"; gene_name "Gm16062"; transcript_type "lncRNA"; transcript_name "Gm16062-201"; exon_number 2; exon_id "ENSMUSE00001735534.1"; level 2; transcript_support_level "2"; mgi_id "MGI:3802162"; tag "basic"; tag "Ensembl_canonical"; tag "GENCODE_Primary"; tag "TAGENE"; havana_gene "OTTMUSG00000029633.1"; havana_transcript "OTTMUST00000073507.1";
chr11	ENSEMBL_gcm37	exon	59708729	59709317	1.6678020435245	+	.	gene_id "ENSMUSG00000087249.4"; transcript_id "ENSMUSG00000087249.4_tx_2"; exon_id "chr11_59708729_59709317_+"; exonnum "2"; txlen "695";
chr11	HAVANA	exon	59730273	59730582	0	+	.	gene_id "ENSMUSG00000032615.15"; transcript_id "ENSMUST00000149076.8"; gene_type "protein_coding"; gene_name "Nt5m"; transcript_type "protein_coding_CDS_not_defined"; transcript_name "Nt5m-203"; exon_number 1; exon_id "ENSMUSE00000816676.2"; level 2; transcript_support_level "1"; mgi_id "MGI:1917127"; havana_gene "OTTMUSG00000008096.1"; havana_transcript "OTTMUST00000018409.1";
chr11	HAVANA	exon	59730273	59730582	0	+	.	gene_id "ENSMUSG00000032615.15"; transcript_id "ENSMUST00000154699.8"; gene_type "protein_coding"; gene_name "Nt5m"; transcript_type "protein_coding_CDS_not_defined"; transcript_name "Nt5m-204"; exon_number 1; exon_id "ENSMUSE00000816676.2"; level 2; transcript_support_level "1"; mgi_id "MGI:1917127"; havana_gene "OTTMUSG00000008096.1"; havana_transcript "OTTMUST00000018410.1";
chr11	HAVANA	transcript	59730273	59767359	0	+	.	gene_id "ENSMUSG00000032615.15"; transcript_id "ENSMUST00000149076.8"; gene_type "protein_coding"; gene_name "Nt5m"; transcript_type "protein_coding_CDS_not_defined"; transcript_name "Nt5m-203"; level 2; transcript_support_level "1"; mgi_id "MGI:1917127"; havana_gene "OTTMUSG00000008096.1"; havana_transcript "OTTMUST00000018409.1";
chr11	HAVANA	gene	59730273	59771794	0	+	.	gene_id "ENSMUSG00000032615.15"; gene_type "protein_coding"; gene_name "Nt5m"; level 2; mgi_id "MGI:1917127"; havana_gene "OTTMUSG00000008096.1";
chr11	HAVANA	transcript	59730273	59771794	0	+	.	gene_id "ENSMUSG00000032615.15"; transcript_id "ENSMUST00000154699.8"; gene_type "protein_coding"; gene_name "Nt5m"; transcript_type "protein_coding_CDS_not_defined"; transcript_name "Nt5m-204"; level 2; transcript_support_level "1"; mgi_id "MGI:1917127"; havana_gene "OTTMUSG00000008096.1"; havana_transcript "OTTMUST00000018410.1";
chr11	HAVANA	UTR	59738899	59738955	0	+	.	gene_id "ENSMUSG00000032615.15"; transcript_id "ENSMUST00000102695.4"; gene_type "protein_coding"; gene_name "Nt5m"; transcript_type "protein_coding"; transcript_name "Nt5m-201"; exon_number 1; exon_id "ENSMUSE00000246588.4"; level 2; protein_id "ENSMUSP00000099756.4"; transcript_support_level "1"; mgi_id "MGI:1917127"; tag "basic"; tag "Ensembl_canonical"; tag "GENCODE_Primary"; tag "appris_principal_1"; tag "CCDS"; ccdsid "CCDS24779.1"; havana_gene "OTTMUSG00000008096.1"; havana_transcript "OTTMUST00000018408.1";
chr11	HAVANA	exon	59738899	59739198	0	+	.	gene_id "ENSMUSG00000032615.15"; transcript_id "ENSMUST00000102695.4"; gene_type "protein_coding"; gene_name "Nt5m"; transcript_type "protein_coding"; transcript_name "Nt5m-201"; exon_number 1; exon_id "ENSMUSE00000246588.4"; level 2; protein_id "ENSMUSP00000099756.4"; transcript_support_level "1"; mgi_id "MGI:1917127"; tag "basic"; tag "Ensembl_canonical"; tag "GENCODE_Primary"; tag "appris_principal_1"; tag "CCDS"; ccdsid "CCDS24779.1"; havana_gene "OTTMUSG00000008096.1"; havana_transcript "OTTMUST00000018408.1";
chr11	ENSEMBL_gcm37	exon	59738899	59739198	0.614143362948994	+	.	gene_id "ENSMUSG00000032615.15"; transcript_id "ENSMUSG00000032615.15_tx_6"; exon_id "chr11_59738899_59739198_+"; exonnum "1"; txlen "1389";
chr11	HAVANA	transcript	59738899	59767359	0	+	.	gene_id "ENSMUSG00000032615.15"; transcript_id "ENSMUST00000102695.4"; gene_type "protein_coding"; gene_name "Nt5m"; transcript_type "protein_coding"; transcript_name "Nt5m-201"; level 2; protein_id "ENSMUSP00000099756.4"; transcript_support_level "1"; mgi_id "MGI:1917127"; tag "basic"; tag "Ensembl_canonical"; tag "GENCODE_Primary"; tag "appris_principal_1"; tag "CCDS"; ccdsid "CCDS24779.1"; havana_gene "OTTMUSG00000008096.1"; havana_transcript "OTTMUST00000018408.1";
chr11	HAVANA	exon	59738930	59739310	0	+	.	gene_id "ENSMUSG00000032615.15"; transcript_id "ENSMUST00000137695.2"; gene_type "protein_coding"; gene_name "Nt5m"; transcript_type "protein_coding_CDS_not_defined"; transcript_name "Nt5m-202"; exon_number 1; exon_id "ENSMUSE00000798329.2"; level 2; transcript_support_level "2"; mgi_id "MGI:1917127"; havana_gene "OTTMUSG00000008096.1"; havana_transcript "OTTMUST00000018411.1";
chr11	ENSEMBL_gcm37	exon	59738930	59739310	0.614143362948994	+	.	gene_id "ENSMUSG00000032615.15"; transcript_id "ENSMUSG00000032615.15_tx_7"; exon_id "chr11_59738930_59739310_+"; exonnum "1"; txlen "1470";
chr11	HAVANA	transcript	59738930	59767359	0	+	.	gene_id "ENSMUSG00000032615.15"; transcript_id "ENSMUST00000137695.2"; gene_type "protein_coding"; gene_name "Nt5m"; transcript_type "protein_coding_CDS_not_defined"; transcript_name "Nt5m-202"; level 2; transcript_support_level "2"; mgi_id "MGI:1917127"; havana_gene "OTTMUSG00000008096.1"; havana_transcript "OTTMUST00000018411.1";
chr11	HAVANA	start_codon	59738956	59738958	0	+	0	gene_id "ENSMUSG00000032615.15"; transcript_id "ENSMUST00000102695.4"; gene_type "protein_coding"; gene_name "Nt5m"; transcript_type "protein_coding"; transcript_name "Nt5m-201"; exon_number 1; exon_id "ENSMUSE00000246588.4"; level 2; protein_id "ENSMUSP00000099756.4"; transcript_support_level "1"; mgi_id "MGI:1917127"; tag "basic"; tag "Ensembl_canonical"; tag "GENCODE_Primary"; tag "appris_principal_1"; tag "CCDS"; ccdsid "CCDS24779.1"; havana_gene "OTTMUSG00000008096.1"; havana_transcript "OTTMUST00000018408.1";
chr11	HAVANA	CDS	59738956	59739198	0	+	0	gene_id "ENSMUSG00000032615.15"; transcript_id "ENSMUST00000102695.4"; gene_type "protein_coding"; gene_name "Nt5m"; transcript_type "protein_coding"; transcript_name "Nt5m-201"; exon_number 1; exon_id "ENSMUSE00000246588.4"; level 2; protein_id "ENSMUSP00000099756.4"; transcript_support_level "1"; mgi_id "MGI:1917127"; tag "basic"; tag "Ensembl_canonical"; tag "GENCODE_Primary"; tag "appris_principal_1"; tag "CCDS"; ccdsid "CCDS24779.1"; havana_gene "OTTMUSG00000008096.1"; havana_transcript "OTTMUST00000018408.1";
chr11	HAVANA	exon	59743617	59743717	0	+	.	gene_id "ENSMUSG00000032615.15"; transcript_id "ENSMUST00000149076.8"; gene_type "protein_coding"; gene_name "Nt5m"; transcript_type "protein_coding_CDS_not_defined"; transcript_name "Nt5m-203"; exon_number 2; exon_id "ENSMUSE00001305279.2"; level 2; transcript_support_level "1"; mgi_id "MGI:1917127"; havana_gene "OTTMUSG00000008096.1"; havana_transcript "OTTMUST00000018409.1";
chr11	HAVANA	exon	59743617	59743717	0	+	.	gene_id "ENSMUSG00000032615.15"; transcript_id "ENSMUST00000154699.8"; gene_type "protein_coding"; gene_name "Nt5m"; transcript_type "protein_coding_CDS_not_defined"; transcript_name "Nt5m-204"; exon_number 2; exon_id "ENSMUSE00001305279.2"; level 2; transcript_support_level "1"; mgi_id "MGI:1917127"; havana_gene "OTTMUSG00000008096.1"; havana_transcript "OTTMUST00000018410.1";
chr11	HAVANA	exon	59743617	59743717	0	+	.	gene_id "ENSMUSG00000032615.15"; transcript_id "ENSMUST00000102695.4"; gene_type "protein_coding"; gene_name "Nt5m"; transcript_type "protein_coding"; transcript_name "Nt5m-201"; exon_number 2; exon_id "ENSMUSE00001249890.2"; level 2; protein_id "ENSMUSP00000099756.4"; transcript_support_level "1"; mgi_id "MGI:1917127"; tag "basic"; tag "Ensembl_canonical"; tag "GENCODE_Primary"; tag "appris_principal_1"; tag "CCDS"; ccdsid "CCDS24779.1"; havana_gene "OTTMUSG00000008096.1"; havana_transcript "OTTMUST00000018408.1";
chr11	HAVANA	CDS	59743617	59743717	0	+	0	gene_id "ENSMUSG00000032615.15"; transcript_id "ENSMUST00000102695.4"; gene_type "protein_coding"; gene_name "Nt5m"; transcript_type "protein_coding"; transcript_name "Nt5m-201"; exon_number 2; exon_id "ENSMUSE00001249890.2"; level 2; protein_id "ENSMUSP00000099756.4"; transcript_support_level "1"; mgi_id "MGI:1917127"; tag "basic"; tag "Ensembl_canonical"; tag "GENCODE_Primary"; tag "appris_principal_1"; tag "CCDS"; ccdsid "CCDS24779.1"; havana_gene "OTTMUSG00000008096.1"; havana_transcript "OTTMUST00000018408.1";
chr11	HAVANA	exon	59743617	59743717	0	+	.	gene_id "ENSMUSG00000032615.15"; transcript_id "ENSMUST00000137695.2"; gene_type "protein_coding"; gene_name "Nt5m"; transcript_type "protein_coding_CDS_not_defined"; transcript_name "Nt5m-202"; exon_number 2; exon_id "ENSMUSE00001305279.2"; level 2; transcript_support_level "2"; mgi_id "MGI:1917127"; havana_gene "OTTMUSG00000008096.1"; havana_transcript "OTTMUST00000018411.1";
chr11	ENSEMBL_gcm37	exon	59743617	59743717	0.614143362948994	+	.	gene_id "ENSMUSG00000032615.15"; transcript_id "ENSMUSG00000032615.15_tx_6"; exon_id "chr11_59743617_59743717_+"; exonnum "2"; txlen "1389";
chr11	ENSEMBL_gcm37	exon	59743617	59743717	0.614143362948994	+	.	gene_id "ENSMUSG00000032615.15"; transcript_id "ENSMUSG00000032615.15_tx_7"; exon_id "chr11_59743617_59743717_+"; exonnum "2"; txlen "1470";
chr11	HAVANA	exon	59751576	59751636	0	+	.	gene_id "ENSMUSG00000032615.15"; transcript_id "ENSMUST00000149076.8"; gene_type "protein_coding"; gene_name "Nt5m"; transcript_type "protein_coding_CDS_not_defined"; transcript_name "Nt5m-203"; exon_number 3; exon_id "ENSMUSE00001218726.2"; level 2; transcript_support_level "1"; mgi_id "MGI:1917127"; havana_gene "OTTMUSG00000008096.1"; havana_transcript "OTTMUST00000018409.1";
chr11	HAVANA	exon	59751576	59751636	0	+	.	gene_id "ENSMUSG00000032615.15"; transcript_id "ENSMUST00000154699.8"; gene_type "protein_coding"; gene_name "Nt5m"; transcript_type "protein_coding_CDS_not_defined"; transcript_name "Nt5m-204"; exon_number 3; exon_id "ENSMUSE00001218726.2"; level 2; transcript_support_level "1"; mgi_id "MGI:1917127"; havana_gene "OTTMUSG00000008096.1"; havana_transcript "OTTMUST00000018410.1";
chr11	HAVANA	exon	59751576	59751636	0	+	.	gene_id "ENSMUSG00000032615.15"; transcript_id "ENSMUST00000102695.4"; gene_type "protein_coding"; gene_name "Nt5m"; transcript_type "protein_coding"; transcript_name "Nt5m-201"; exon_number 3; exon_id "ENSMUSE00001309408.2"; level 2; protein_id "ENSMUSP00000099756.4"; transcript_support_level "1"; mgi_id "MGI:1917127"; tag "basic"; tag "Ensembl_canonical"; tag "GENCODE_Primary"; tag "appris_principal_1"; tag "CCDS"; ccdsid "CCDS24779.1"; havana_gene "OTTMUSG00000008096.1"; havana_transcript "OTTMUST00000018408.1";
chr11	HAVANA	CDS	59751576	59751636	0	+	1	gene_id "ENSMUSG00000032615.15"; transcript_id "ENSMUST00000102695.4"; gene_type "protein_coding"; gene_name "Nt5m"; transcript_type "protein_coding"; transcript_name "Nt5m-201"; exon_number 3; exon_id "ENSMUSE00001309408.2"; level 2; protein_id "ENSMUSP00000099756.4"; transcript_support_level "1"; mgi_id "MGI:1917127"; tag "basic"; tag "Ensembl_canonical"; tag "GENCODE_Primary"; tag "appris_principal_1"; tag "CCDS"; ccdsid "CCDS24779.1"; havana_gene "OTTMUSG00000008096.1"; havana_transcript "OTTMUST00000018408.1";
chr11	HAVANA	exon	59751576	59751636	0	+	.	gene_id "ENSMUSG00000032615.15"; transcript_id "ENSMUST00000137695.2"; gene_type "protein_coding"; gene_name "Nt5m"; transcript_type "protein_coding_CDS_not_defined"; transcript_name "Nt5m-202"; exon_number 3; exon_id "ENSMUSE00001218726.2"; level 2; transcript_support_level "2"; mgi_id "MGI:1917127"; havana_gene "OTTMUSG00000008096.1"; havana_transcript "OTTMUST00000018411.1";
chr11	ENSEMBL_gcm37	exon	59751576	59751636	0.614143362948994	+	.	gene_id "ENSMUSG00000032615.15"; transcript_id "ENSMUSG00000032615.15_tx_6"; exon_id "chr11_59751576_59751636_+"; exonnum "3"; txlen "1389";
chr11	ENSEMBL_gcm37	exon	59751576	59751636	0.614143362948994	+	.	gene_id "ENSMUSG00000032615.15"; transcript_id "ENSMUSG00000032615.15_tx_7"; exon_id "chr11_59751576_59751636_+"; exonnum "3"; txlen "1470";
chr11	sragcm37_mid	exon	59765108	59765190	0.614143362948994	+	.	gene_id "ENSMUSG00000032615.15"; transcript_id "ENSMUSG00000032615.15_tx_6"; exon_id "chr11_59765108_59765190_+"; exonnum "4"; txlen "1389";
chr11	sragcm37_mid	exon	59765108	59765190	0.614143362948994	+	.	gene_id "ENSMUSG00000032615.15"; transcript_id "ENSMUSG00000032615.15_tx_7"; exon_id "chr11_59765108_59765190_+"; exonnum "4"; txlen "1470";
chr11	HAVANA	exon	59765379	59765493	0	+	.	gene_id "ENSMUSG00000032615.15"; transcript_id "ENSMUST00000149076.8"; gene_type "protein_coding"; gene_name "Nt5m"; transcript_type "protein_coding_CDS_not_defined"; transcript_name "Nt5m-203"; exon_number 4; exon_id "ENSMUSE00001209859.2"; level 2; transcript_support_level "1"; mgi_id "MGI:1917127"; havana_gene "OTTMUSG00000008096.1"; havana_transcript "OTTMUST00000018409.1";
chr11	HAVANA	exon	59765379	59765493	0	+	.	gene_id "ENSMUSG00000032615.15"; transcript_id "ENSMUST00000154699.8"; gene_type "protein_coding"; gene_name "Nt5m"; transcript_type "protein_coding_CDS_not_defined"; transcript_name "Nt5m-204"; exon_number 4; exon_id "ENSMUSE00001209859.2"; level 2; transcript_support_level "1"; mgi_id "MGI:1917127"; havana_gene "OTTMUSG00000008096.1"; havana_transcript "OTTMUST00000018410.1";
chr11	HAVANA	exon	59765379	59765493	0	+	.	gene_id "ENSMUSG00000032615.15"; transcript_id "ENSMUST00000102695.4"; gene_type "protein_coding"; gene_name "Nt5m"; transcript_type "protein_coding"; transcript_name "Nt5m-201"; exon_number 4; exon_id "ENSMUSE00001287427.2"; level 2; protein_id "ENSMUSP00000099756.4"; transcript_support_level "1"; mgi_id "MGI:1917127"; tag "basic"; tag "Ensembl_canonical"; tag "GENCODE_Primary"; tag "appris_principal_1"; tag "CCDS"; ccdsid "CCDS24779.1"; havana_gene "OTTMUSG00000008096.1"; havana_transcript "OTTMUST00000018408.1";
chr11	HAVANA	CDS	59765379	59765493	0	+	0	gene_id "ENSMUSG00000032615.15"; transcript_id "ENSMUST00000102695.4"; gene_type "protein_coding"; gene_name "Nt5m"; transcript_type "protein_coding"; transcript_name "Nt5m-201"; exon_number 4; exon_id "ENSMUSE00001287427.2"; level 2; protein_id "ENSMUSP00000099756.4"; transcript_support_level "1"; mgi_id "MGI:1917127"; tag "basic"; tag "Ensembl_canonical"; tag "GENCODE_Primary"; tag "appris_principal_1"; tag "CCDS"; ccdsid "CCDS24779.1"; havana_gene "OTTMUSG00000008096.1"; havana_transcript "OTTMUST00000018408.1";
chr11	HAVANA	exon	59765379	59765493	0	+	.	gene_id "ENSMUSG00000032615.15"; transcript_id "ENSMUST00000137695.2"; gene_type "protein_coding"; gene_name "Nt5m"; transcript_type "protein_coding_CDS_not_defined"; transcript_name "Nt5m-202"; exon_number 4; exon_id "ENSMUSE00001209859.2"; level 2; transcript_support_level "2"; mgi_id "MGI:1917127"; havana_gene "OTTMUSG00000008096.1"; havana_transcript "OTTMUST00000018411.1";
chr11	ENSEMBL_gcm37	exon	59765379	59765493	0.614143362948994	+	.	gene_id "ENSMUSG00000032615.15"; transcript_id "ENSMUSG00000032615.15_tx_6"; exon_id "chr11_59765379_59765493_+"; exonnum "5"; txlen "1389";
chr11	ENSEMBL_gcm37	exon	59765379	59765493	0.614143362948994	+	.	gene_id "ENSMUSG00000032615.15"; transcript_id "ENSMUSG00000032615.15_tx_7"; exon_id "chr11_59765379_59765493_+"; exonnum "5"; txlen "1470";
chr11	HAVANA	CDS	59766631	59766770	0	+	2	gene_id "ENSMUSG00000032615.15"; transcript_id "ENSMUST00000102695.4"; gene_type "protein_coding"; gene_name "Nt5m"; transcript_type "protein_coding"; transcript_name "Nt5m-201"; exon_number 5; exon_id "ENSMUSE00001271974.2"; level 2; protein_id "ENSMUSP00000099756.4"; transcript_support_level "1"; mgi_id "MGI:1917127"; tag "basic"; tag "Ensembl_canonical"; tag "GENCODE_Primary"; tag "appris_principal_1"; tag "CCDS"; ccdsid "CCDS24779.1"; havana_gene "OTTMUSG00000008096.1"; havana_transcript "OTTMUST00000018408.1";
chr11	HAVANA	exon	59766631	59767359	0	+	.	gene_id "ENSMUSG00000032615.15"; transcript_id "ENSMUST00000149076.8"; gene_type "protein_coding"; gene_name "Nt5m"; transcript_type "protein_coding_CDS_not_defined"; transcript_name "Nt5m-203"; exon_number 5; exon_id "ENSMUSE00001221898.2"; level 2; transcript_support_level "1"; mgi_id "MGI:1917127"; havana_gene "OTTMUSG00000008096.1"; havana_transcript "OTTMUST00000018409.1";
chr11	HAVANA	exon	59766631	59767359	0	+	.	gene_id "ENSMUSG00000032615.15"; transcript_id "ENSMUST00000102695.4"; gene_type "protein_coding"; gene_name "Nt5m"; transcript_type "protein_coding"; transcript_name "Nt5m-201"; exon_number 5; exon_id "ENSMUSE00001271974.2"; level 2; protein_id "ENSMUSP00000099756.4"; transcript_support_level "1"; mgi_id "MGI:1917127"; tag "basic"; tag "Ensembl_canonical"; tag "GENCODE_Primary"; tag "appris_principal_1"; tag "CCDS"; ccdsid "CCDS24779.1"; havana_gene "OTTMUSG00000008096.1"; havana_transcript "OTTMUST00000018408.1";
chr11	HAVANA	exon	59766631	59767359	0	+	.	gene_id "ENSMUSG00000032615.15"; transcript_id "ENSMUST00000137695.2"; gene_type "protein_coding"; gene_name "Nt5m"; transcript_type "protein_coding_CDS_not_defined"; transcript_name "Nt5m-202"; exon_number 5; exon_id "ENSMUSE00001221898.2"; level 2; transcript_support_level "2"; mgi_id "MGI:1917127"; havana_gene "OTTMUSG00000008096.1"; havana_transcript "OTTMUST00000018411.1";
chr11	ENSEMBL_gcm37	exon	59766631	59767359	0.614143362948994	+	.	gene_id "ENSMUSG00000032615.15"; transcript_id "ENSMUSG00000032615.15_tx_6"; exon_id "chr11_59766631_59767359_+"; exonnum "6"; txlen "1389";
chr11	ENSEMBL_gcm37	exon	59766631	59767359	0.614143362948994	+	.	gene_id "ENSMUSG00000032615.15"; transcript_id "ENSMUSG00000032615.15_tx_7"; exon_id "chr11_59766631_59767359_+"; exonnum "6"; txlen "1470";
chr11	HAVANA	stop_codon	59766771	59766773	0	+	0	gene_id "ENSMUSG00000032615.15"; transcript_id "ENSMUST00000102695.4"; gene_type "protein_coding"; gene_name "Nt5m"; transcript_type "protein_coding"; transcript_name "Nt5m-201"; exon_number 5; exon_id "ENSMUSE00001271974.2"; level 2; protein_id "ENSMUSP00000099756.4"; transcript_support_level "1"; mgi_id "MGI:1917127"; tag "basic"; tag "Ensembl_canonical"; tag "GENCODE_Primary"; tag "appris_principal_1"; tag "CCDS"; ccdsid "CCDS24779.1"; havana_gene "OTTMUSG00000008096.1"; havana_transcript "OTTMUST00000018408.1";
chr11	HAVANA	UTR	59766771	59767359	0	+	.	gene_id "ENSMUSG00000032615.15"; transcript_id "ENSMUST00000102695.4"; gene_type "protein_coding"; gene_name "Nt5m"; transcript_type "protein_coding"; transcript_name "Nt5m-201"; exon_number 5; exon_id "ENSMUSE00001271974.2"; level 2; protein_id "ENSMUSP00000099756.4"; transcript_support_level "1"; mgi_id "MGI:1917127"; tag "basic"; tag "Ensembl_canonical"; tag "GENCODE_Primary"; tag "appris_principal_1"; tag "CCDS"; ccdsid "CCDS24779.1"; havana_gene "OTTMUSG00000008096.1"; havana_transcript "OTTMUST00000018408.1";
chr11	HAVANA	exon	59770162	59771794	0	+	.	gene_id "ENSMUSG00000032615.15"; transcript_id "ENSMUST00000154699.8"; gene_type "protein_coding"; gene_name "Nt5m"; transcript_type "protein_coding_CDS_not_defined"; transcript_name "Nt5m-204"; exon_number 5; exon_id "ENSMUSE00000771060.2"; level 2; transcript_support_level "1"; mgi_id "MGI:1917127"; havana_gene "OTTMUSG00000008096.1"; havana_transcript "OTTMUST00000018410.1";
chr11	sragcm37_es	exon	59777869	59778242	0.019707577619947	+	.	gene_id "sragcm37_gene_19523"; transcript_id "sragcm37_gene_19523_tx_1"; exon_id "chr11_59777869_59778242_+"; exonnum "1"; txlen "552";
chr11	sragcm37_es	exon	59778525	59778658	0.835242423641084	+	.	gene_id "ENSMUSG00000084766.3"; transcript_id "ENSMUSG00000084766.3_tx_1"; exon_id "chr11_59778525_59778658_+"; exonnum "1"; txlen "581";
chr11	sragcm37_es	exon	59778525	59778658	0.361977684300439	+	.	gene_id "ENSMUSG00000084766.3"; transcript_id "ENSMUSG00000084766.3_tx_3"; exon_id "chr11_59778525_59778658_+"; exonnum "1"; txlen "795";
chr11	sragcm37_es	exon	59778525	59778658	0.245087244154383	+	.	gene_id "ENSMUSG00000084766.3"; transcript_id "ENSMUSG00000084766.3_tx_5"; exon_id "chr11_59778525_59778658_+"; exonnum "1"; txlen "861";
chr11	sragcm37_es	exon	59778525	59778658	0.213585877359175	+	.	gene_id "ENSMUSG00000084766.3"; transcript_id "ENSMUSG00000084766.3_tx_6"; exon_id "chr11_59778525_59778658_+"; exonnum "1"; txlen "898";
chr11	sragcm37_es	exon	59778525	59778658	0.073495139820558	+	.	gene_id "ENSMUSG00000084766.3"; transcript_id "ENSMUSG00000084766.3_tx_8"; exon_id "chr11_59778525_59778658_+"; exonnum "1"; txlen "776";
chr11	sragcm37_ss	exon	59778741	59778918	0.019707577619947	+	.	gene_id "sragcm37_gene_19523"; transcript_id "sragcm37_gene_19523_tx_1"; exon_id "chr11_59778741_59778918_+"; exonnum "2"; txlen "552";
chr11	sragcm37_mid	exon	59786252	59786465	0.361977684300439	+	.	gene_id "ENSMUSG00000084766.3"; transcript_id "ENSMUSG00000084766.3_tx_3"; exon_id "chr11_59786252_59786465_+"; exonnum "2"; txlen "795";
chr11	sragcm37_mid	exon	59786252	59786465	0.245087244154383	+	.	gene_id "ENSMUSG00000084766.3"; transcript_id "ENSMUSG00000084766.3_tx_5"; exon_id "chr11_59786252_59786465_+"; exonnum "2"; txlen "861";
chr11	sragcm37_mid	exon	59786252	59786465	0.213585877359175	+	.	gene_id "ENSMUSG00000084766.3"; transcript_id "ENSMUSG00000084766.3_tx_6"; exon_id "chr11_59786252_59786465_+"; exonnum "2"; txlen "898";
chr11	sragcm37_mid	exon	59787247	59787312	0.245087244154383	+	.	gene_id "ENSMUSG00000084766.3"; transcript_id "ENSMUSG00000084766.3_tx_5"; exon_id "chr11_59787247_59787312_+"; exonnum "3"; txlen "861";
chr11	sragcm37_mid	exon	59787247	59787349	0.213585877359175	+	.	gene_id "ENSMUSG00000084766.3"; transcript_id "ENSMUSG00000084766.3_tx_6"; exon_id "chr11_59787247_59787349_+"; exonnum "3"; txlen "898";
chr11	HAVANA	exon	59789200	59789501	0	+	.	gene_id "ENSMUSG00000084766.3"; transcript_id "ENSMUST00000143391.2"; gene_type "lncRNA"; gene_name "Gm12714"; transcript_type "lncRNA"; transcript_name "Gm12714-201"; exon_number 1; exon_id "ENSMUSE00000771223.2"; level 2; transcript_support_level "3"; mgi_id "MGI:3651102"; tag "basic"; havana_gene "OTTMUSG00000008095.1"; havana_transcript "OTTMUST00000018407.1";
chr11	HAVANA	exon	59789200	59789501	0	+	.	gene_id "ENSMUSG00000084766.3"; transcript_id "ENSMUST00000373727.1"; gene_type "lncRNA"; gene_name "Gm12714"; transcript_type "lncRNA"; transcript_name "Gm12714-202"; exon_number 1; exon_id "ENSMUSE00000771223.2"; level 2; mgi_id "MGI:3651102"; tag "basic"; tag "Ensembl_canonical"; tag "GENCODE_Primary"; tag "TAGENE"; havana_gene "OTTMUSG00000008095.1";
chr11	ENSEMBL_gcm37	exon	59789200	59789501	0.073495139820558	+	.	gene_id "ENSMUSG00000084766.3"; transcript_id "ENSMUSG00000084766.3_tx_9"; exon_id "chr11_59789200_59789501_+"; exonnum "1"; txlen "944";
chr11	HAVANA	transcript	59789200	59798145	0	+	.	gene_id "ENSMUSG00000084766.3"; transcript_id "ENSMUST00000143391.2"; gene_type "lncRNA"; gene_name "Gm12714"; transcript_type "lncRNA"; transcript_name "Gm12714-201"; level 2; transcript_support_level "3"; mgi_id "MGI:3651102"; tag "basic"; havana_gene "OTTMUSG00000008095.1"; havana_transcript "OTTMUST00000018407.1";
chr11	HAVANA	gene	59789200	59798403	0	+	.	gene_id "ENSMUSG00000084766.3"; gene_type "lncRNA"; gene_name "Gm12714"; level 2; mgi_id "MGI:3651102"; havana_gene "OTTMUSG00000008095.1";
chr11	HAVANA	transcript	59789200	59798403	0	+	.	gene_id "ENSMUSG00000084766.3"; transcript_id "ENSMUST00000373727.1"; gene_type "lncRNA"; gene_name "Gm12714"; transcript_type "lncRNA"; transcript_name "Gm12714-202"; level 2; mgi_id "MGI:3651102"; tag "basic"; tag "Ensembl_canonical"; tag "GENCODE_Primary"; tag "TAGENE"; havana_gene "OTTMUSG00000008095.1";
chr11	HAVANA	exon	59794386	59794475	0	+	.	gene_id "ENSMUSG00000084766.3"; transcript_id "ENSMUST00000143391.2"; gene_type "lncRNA"; gene_name "Gm12714"; transcript_type "lncRNA"; transcript_name "Gm12714-201"; exon_number 2; exon_id "ENSMUSE00000732902.2"; level 2; transcript_support_level "3"; mgi_id "MGI:3651102"; tag "basic"; havana_gene "OTTMUSG00000008095.1"; havana_transcript "OTTMUST00000018407.1";
chr11	ENSEMBL_gcm37	exon	59794386	59794475	0.835242423641084	+	.	gene_id "ENSMUSG00000084766.3"; transcript_id "ENSMUSG00000084766.3_tx_1"; exon_id "chr11_59794386_59794475_+"; exonnum "2"; txlen "581";
chr11	ENSEMBL_gcm37	exon	59794386	59794475	0.361977684300439	+	.	gene_id "ENSMUSG00000084766.3"; transcript_id "ENSMUSG00000084766.3_tx_3"; exon_id "chr11_59794386_59794475_+"; exonnum "3"; txlen "795";
chr11	ENSEMBL_gcm37	exon	59794386	59794475	0.245087244154383	+	.	gene_id "ENSMUSG00000084766.3"; transcript_id "ENSMUSG00000084766.3_tx_5"; exon_id "chr11_59794386_59794475_+"; exonnum "4"; txlen "861";
chr11	ENSEMBL_gcm37	exon	59794386	59794475	0.213585877359175	+	.	gene_id "ENSMUSG00000084766.3"; transcript_id "ENSMUSG00000084766.3_tx_6"; exon_id "chr11_59794386_59794475_+"; exonnum "4"; txlen "898";
chr11	ENSEMBL_gcm37	exon	59794386	59794475	0.073495139820558	+	.	gene_id "ENSMUSG00000084766.3"; transcript_id "ENSMUSG00000084766.3_tx_8"; exon_id "chr11_59794386_59794475_+"; exonnum "2"; txlen "776";
chr11	ENSEMBL_gcm37	exon	59794386	59794475	0.073495139820558	+	.	gene_id "ENSMUSG00000084766.3"; transcript_id "ENSMUSG00000084766.3_tx_9"; exon_id "chr11_59794386_59794475_+"; exonnum "2"; txlen "944";
chr11	sragcm37_mid	exon	59796697	59796956	0.073495139820558	+	.	gene_id "ENSMUSG00000084766.3"; transcript_id "ENSMUSG00000084766.3_tx_8"; exon_id "chr11_59796697_59796956_+"; exonnum "3"; txlen "776";
chr11	sragcm37_mid	exon	59796697	59796956	0.073495139820558	+	.	gene_id "ENSMUSG00000084766.3"; transcript_id "ENSMUSG00000084766.3_tx_9"; exon_id "chr11_59796697_59796956_+"; exonnum "3"; txlen "944";
chr11	HAVANA	exon	59796892	59796956	0	+	.	gene_id "ENSMUSG00000084766.3"; transcript_id "ENSMUST00000143391.2"; gene_type "lncRNA"; gene_name "Gm12714"; transcript_type "lncRNA"; transcript_name "Gm12714-201"; exon_number 3; exon_id "ENSMUSE00000766336.2"; level 2; transcript_support_level "3"; mgi_id "MGI:3651102"; tag "basic"; havana_gene "OTTMUSG00000008095.1"; havana_transcript "OTTMUST00000018407.1";
chr11	HAVANA	exon	59796892	59796956	0	+	.	gene_id "ENSMUSG00000084766.3"; transcript_id "ENSMUST00000373727.1"; gene_type "lncRNA"; gene_name "Gm12714"; transcript_type "lncRNA"; transcript_name "Gm12714-202"; exon_number 2; exon_id "ENSMUSE00000766336.2"; level 2; mgi_id "MGI:3651102"; tag "basic"; tag "Ensembl_canonical"; tag "GENCODE_Primary"; tag "TAGENE"; havana_gene "OTTMUSG00000008095.1";
chr11	ENSEMBL_gcm37	exon	59796892	59796956	0.835242423641084	+	.	gene_id "ENSMUSG00000084766.3"; transcript_id "ENSMUSG00000084766.3_tx_1"; exon_id "chr11_59796892_59796956_+"; exonnum "3"; txlen "581";
chr11	ENSEMBL_gcm37	exon	59796892	59796956	0.361977684300439	+	.	gene_id "ENSMUSG00000084766.3"; transcript_id "ENSMUSG00000084766.3_tx_3"; exon_id "chr11_59796892_59796956_+"; exonnum "4"; txlen "795";
chr11	ENSEMBL_gcm37	exon	59796892	59796956	0.245087244154383	+	.	gene_id "ENSMUSG00000084766.3"; transcript_id "ENSMUSG00000084766.3_tx_5"; exon_id "chr11_59796892_59796956_+"; exonnum "5"; txlen "861";
chr11	ENSEMBL_gcm37	exon	59796892	59796956	0.213585877359175	+	.	gene_id "ENSMUSG00000084766.3"; transcript_id "ENSMUSG00000084766.3_tx_6"; exon_id "chr11_59796892_59796956_+"; exonnum "5"; txlen "898";
chr11	HAVANA	exon	59797934	59798145	0	+	.	gene_id "ENSMUSG00000084766.3"; transcript_id "ENSMUST00000143391.2"; gene_type "lncRNA"; gene_name "Gm12714"; transcript_type "lncRNA"; transcript_name "Gm12714-201"; exon_number 4; exon_id "ENSMUSE00000800616.2"; level 2; transcript_support_level "3"; mgi_id "MGI:3651102"; tag "basic"; havana_gene "OTTMUSG00000008095.1"; havana_transcript "OTTMUST00000018407.1";
chr11	sragcm37_mid	exon	59797934	59798225	0.835242423641084	+	.	gene_id "ENSMUSG00000084766.3"; transcript_id "ENSMUSG00000084766.3_tx_1"; exon_id "chr11_59797934_59798225_+"; exonnum "4"; txlen "581";
chr11	sragcm37_mid	exon	59797934	59798225	0.361977684300439	+	.	gene_id "ENSMUSG00000084766.3"; transcript_id "ENSMUSG00000084766.3_tx_3"; exon_id "chr11_59797934_59798225_+"; exonnum "5"; txlen "795";
chr11	sragcm37_mid	exon	59797934	59798225	0.245087244154383	+	.	gene_id "ENSMUSG00000084766.3"; transcript_id "ENSMUSG00000084766.3_tx_5"; exon_id "chr11_59797934_59798225_+"; exonnum "6"; txlen "861";
chr11	sragcm37_mid	exon	59797934	59798225	0.213585877359175	+	.	gene_id "ENSMUSG00000084766.3"; transcript_id "ENSMUSG00000084766.3_tx_6"; exon_id "chr11_59797934_59798225_+"; exonnum "6"; txlen "898";
chr11	sragcm37_mid	exon	59797934	59798225	0.073495139820558	+	.	gene_id "ENSMUSG00000084766.3"; transcript_id "ENSMUSG00000084766.3_tx_8"; exon_id "chr11_59797934_59798225_+"; exonnum "4"; txlen "776";
chr11	sragcm37_mid	exon	59797934	59798225	0.073495139820558	+	.	gene_id "ENSMUSG00000084766.3"; transcript_id "ENSMUSG00000084766.3_tx_9"; exon_id "chr11_59797934_59798225_+"; exonnum "4"; txlen "944";
chr11	HAVANA	exon	59797934	59798403	0	+	.	gene_id "ENSMUSG00000084766.3"; transcript_id "ENSMUST00000373727.1"; gene_type "lncRNA"; gene_name "Gm12714"; transcript_type "lncRNA"; transcript_name "Gm12714-202"; exon_number 3; exon_id "ENSMUSE00001735207.1"; level 2; mgi_id "MGI:3651102"; tag "basic"; tag "Ensembl_canonical"; tag "GENCODE_Primary"; tag "TAGENE"; havana_gene "OTTMUSG00000008095.1";
chr11	HAVANA	exon	59812274	59812468	0	+	.	gene_id "ENSMUSG00000085551.3"; transcript_id "ENSMUST00000374147.1"; gene_type "lncRNA"; gene_name "1810063I02Rik"; transcript_type "lncRNA"; transcript_name "1810063I02Rik-202"; exon_number 1; exon_id "ENSMUSE00001736027.1"; level 2; mgi_id "MGI:1917104"; tag "basic"; tag "Ensembl_canonical"; tag "GENCODE_Primary"; tag "TAGENE"; havana_gene "OTTMUSG00000008097.1";
chr11	HAVANA	transcript	59812274	59813276	0	+	.	gene_id "ENSMUSG00000085551.3"; transcript_id "ENSMUST00000374147.1"; gene_type "lncRNA"; gene_name "1810063I02Rik"; transcript_type "lncRNA"; transcript_name "1810063I02Rik-202"; level 2; mgi_id "MGI:1917104"; tag "basic"; tag "Ensembl_canonical"; tag "GENCODE_Primary"; tag "TAGENE"; havana_gene "OTTMUSG00000008097.1";
chr11	HAVANA	gene	59812274	59813277	0	+	.	gene_id "ENSMUSG00000085551.3"; gene_type "lncRNA"; gene_name "1810063I02Rik"; level 2; mgi_id "MGI:1917104"; havana_gene "OTTMUSG00000008097.1";
chr11	HAVANA	exon	59812285	59812433	0	+	.	gene_id "ENSMUSG00000085551.3"; transcript_id "ENSMUST00000130205.3"; gene_type "lncRNA"; gene_name "1810063I02Rik"; transcript_type "lncRNA"; transcript_name "1810063I02Rik-201"; exon_number 1; exon_id "ENSMUSE00001736031.1"; level 2; transcript_support_level "1"; mgi_id "MGI:1917104"; tag "TAGENE"; havana_gene "OTTMUSG00000008097.1"; havana_transcript "OTTMUST00000018412.1";
chr11	HAVANA	transcript	59812285	59813277	0	+	.	gene_id "ENSMUSG00000085551.3"; transcript_id "ENSMUST00000130205.3"; gene_type "lncRNA"; gene_name "1810063I02Rik"; transcript_type "lncRNA"; transcript_name "1810063I02Rik-201"; level 2; transcript_support_level "1"; mgi_id "MGI:1917104"; tag "TAGENE"; havana_gene "OTTMUSG00000008097.1"; havana_transcript "OTTMUST00000018412.1";
chr11	HAVANA	exon	59812353	59812468	0	+	.	gene_id "ENSMUSG00000085551.3"; transcript_id "ENSMUST00000374148.1"; gene_type "lncRNA"; gene_name "1810063I02Rik"; transcript_type "lncRNA"; transcript_name "1810063I02Rik-203"; exon_number 1; exon_id "ENSMUSE00001736029.1"; level 2; mgi_id "MGI:1917104"; tag "TAGENE"; havana_gene "OTTMUSG00000008097.1";
chr11	HAVANA	transcript	59812353	59812722	0	+	.	gene_id "ENSMUSG00000085551.3"; transcript_id "ENSMUST00000374148.1"; gene_type "lncRNA"; gene_name "1810063I02Rik"; transcript_type "lncRNA"; transcript_name "1810063I02Rik-203"; level 2; mgi_id "MGI:1917104"; tag "TAGENE"; havana_gene "OTTMUSG00000008097.1";
chr11	HAVANA	exon	59812551	59813276	0	+	.	gene_id "ENSMUSG00000085551.3"; transcript_id "ENSMUST00000374147.1"; gene_type "lncRNA"; gene_name "1810063I02Rik"; transcript_type "lncRNA"; transcript_name "1810063I02Rik-202"; exon_number 2; exon_id "ENSMUSE00001736026.1"; level 2; mgi_id "MGI:1917104"; tag "basic"; tag "Ensembl_canonical"; tag "GENCODE_Primary"; tag "TAGENE"; havana_gene "OTTMUSG00000008097.1";
chr11	HAVANA	exon	59812551	59813277	0	+	.	gene_id "ENSMUSG00000085551.3"; transcript_id "ENSMUST00000130205.3"; gene_type "lncRNA"; gene_name "1810063I02Rik"; transcript_type "lncRNA"; transcript_name "1810063I02Rik-201"; exon_number 2; exon_id "ENSMUSE00001736028.1"; level 2; transcript_support_level "1"; mgi_id "MGI:1917104"; tag "TAGENE"; havana_gene "OTTMUSG00000008097.1"; havana_transcript "OTTMUST00000018412.1";
chr11	HAVANA	exon	59812567	59812722	0	+	.	gene_id "ENSMUSG00000085551.3"; transcript_id "ENSMUST00000374148.1"; gene_type "lncRNA"; gene_name "1810063I02Rik"; transcript_type "lncRNA"; transcript_name "1810063I02Rik-203"; exon_number 2; exon_id "ENSMUSE00001736030.1"; level 2; mgi_id "MGI:1917104"; tag "TAGENE"; havana_gene "OTTMUSG00000008097.1";
chr11	sragcm37_es	exon	59816237	59816301	1.01567885170412	+	.	gene_id "sragcm37_gene_1038"; transcript_id "sragcm37_gene_1038_tx_1"; exon_id "chr11_59816237_59816301_+"; exonnum "1"; txlen "569";
chr11	sragcm37_ss	exon	59817087	59817590	1.01567885170412	+	.	gene_id "sragcm37_gene_1038"; transcript_id "sragcm37_gene_1038_tx_1"; exon_id "chr11_59817087_59817590_+"; exonnum "2"; txlen "569";
chr11	HAVANA	exon	59817971	59818100	0	+	.	gene_id "ENSMUSG00000142852.1"; transcript_id "ENSMUST00000373538.1"; gene_type "lncRNA"; gene_name "ENSMUSG00000142852"; transcript_type "lncRNA"; transcript_name "ENSMUST00000373538"; exon_number 1; exon_id "ENSMUSE00001734806.1"; level 2; tag "basic"; tag "Ensembl_canonical"; tag "GENCODE_Primary"; tag "TAGENE";
chr11	HAVANA	gene	59817971	59830883	0	+	.	gene_id "ENSMUSG00000142852.1"; gene_type "lncRNA"; gene_name "ENSMUSG00000142852"; level 2;
chr11	HAVANA	transcript	59817971	59830883	0	+	.	gene_id "ENSMUSG00000142852.1"; transcript_id "ENSMUST00000373538.1"; gene_type "lncRNA"; gene_name "ENSMUSG00000142852"; transcript_type "lncRNA"; transcript_name "ENSMUST00000373538"; level 2; tag "basic"; tag "Ensembl_canonical"; tag "GENCODE_Primary"; tag "TAGENE";
chr11	sragcm37_es	exon	59824529	59824621	0.00529244136866322	+	.	gene_id "ENSMUSG00000142852.1"; transcript_id "ENSMUSG00000142852.1_tx_2"; exon_id "chr11_59824529_59824621_+"; exonnum "1"; txlen "555";
chr11	HAVANA	exon	59829998	59830331	0	+	.	gene_id "ENSMUSG00000142852.1"; transcript_id "ENSMUST00000373539.1"; gene_type "lncRNA"; gene_name "ENSMUSG00000142852"; transcript_type "lncRNA"; transcript_name "ENSMUST00000373539"; exon_number 1; exon_id "ENSMUSE00001734807.1"; level 2; tag "basic"; tag "TAGENE";
chr11	HAVANA	transcript	59829998	59830883	0	+	.	gene_id "ENSMUSG00000142852.1"; transcript_id "ENSMUST00000373539.1"; gene_type "lncRNA"; gene_name "ENSMUSG00000142852"; transcript_type "lncRNA"; transcript_name "ENSMUST00000373539"; level 2; tag "basic"; tag "TAGENE";
chr11	HAVANA	exon	59830184	59830331	0	+	.	gene_id "ENSMUSG00000142852.1"; transcript_id "ENSMUST00000373538.1"; gene_type "lncRNA"; gene_name "ENSMUSG00000142852"; transcript_type "lncRNA"; transcript_name "ENSMUST00000373538"; exon_number 2; exon_id "ENSMUSE00001734808.1"; level 2; tag "basic"; tag "Ensembl_canonical"; tag "GENCODE_Primary"; tag "TAGENE";
chr11	ENSEMBL_gcm37	exon	59830184	59830331	0.00529244136866322	+	.	gene_id "ENSMUSG00000142852.1"; transcript_id "ENSMUSG00000142852.1_tx_2"; exon_id "chr11_59830184_59830331_+"; exonnum "2"; txlen "555";
chr11	HAVANA	exon	59830570	59830883	0	+	.	gene_id "ENSMUSG00000142852.1"; transcript_id "ENSMUST00000373538.1"; gene_type "lncRNA"; gene_name "ENSMUSG00000142852"; transcript_type "lncRNA"; transcript_name "ENSMUST00000373538"; exon_number 3; exon_id "ENSMUSE00001734805.1"; level 2; tag "basic"; tag "Ensembl_canonical"; tag "GENCODE_Primary"; tag "TAGENE";
chr11	HAVANA	exon	59830570	59830883	0	+	.	gene_id "ENSMUSG00000142852.1"; transcript_id "ENSMUST00000373539.1"; gene_type "lncRNA"; gene_name "ENSMUSG00000142852"; transcript_type "lncRNA"; transcript_name "ENSMUST00000373539"; exon_number 2; exon_id "ENSMUSE00001734805.1"; level 2; tag "basic"; tag "TAGENE";
chr11	ENSEMBL_gcm37	exon	59830570	59830883	0.00529244136866322	+	.	gene_id "ENSMUSG00000142852.1"; transcript_id "ENSMUSG00000142852.1_tx_2"; exon_id "chr11_59830570_59830883_+"; exonnum "3"; txlen "555";
chr11	HAVANA	UTR	59839032	59839092	0	+	.	gene_id "ENSMUSG00000061650.7"; transcript_id "ENSMUST00000081980.7"; gene_type "protein_coding"; gene_name "Med9"; transcript_type "protein_coding"; transcript_name "Med9-201"; exon_number 1; exon_id "ENSMUSE00000246532.9"; level 2; protein_id "ENSMUSP00000080641.7"; transcript_support_level "1"; mgi_id "MGI:2183151"; tag "basic"; tag "Ensembl_canonical"; tag "GENCODE_Primary"; tag "appris_principal_1"; tag "CCDS"; ccdsid "CCDS24780.1"; havana_gene "OTTMUSG00000008098.1"; havana_transcript "OTTMUST00000018413.1";
chr11	HAVANA	exon	59839032	59839304	0	+	.	gene_id "ENSMUSG00000061650.7"; transcript_id "ENSMUST00000081980.7"; gene_type "protein_coding"; gene_name "Med9"; transcript_type "protein_coding"; transcript_name "Med9-201"; exon_number 1; exon_id "ENSMUSE00000246532.9"; level 2; protein_id "ENSMUSP00000080641.7"; transcript_support_level "1"; mgi_id "MGI:2183151"; tag "basic"; tag "Ensembl_canonical"; tag "GENCODE_Primary"; tag "appris_principal_1"; tag "CCDS"; ccdsid "CCDS24780.1"; havana_gene "OTTMUSG00000008098.1"; havana_transcript "OTTMUST00000018413.1";
chr11	ENSEMBL_gcm37	exon	59839032	59839304	3.60821927088313	+	.	gene_id "ENSMUSG00000061650.7"; transcript_id "ENSMUSG00000061650.7_tx_2"; exon_id "chr11_59839032_59839304_+"; exonnum "1"; txlen "2006";
chr11	HAVANA	gene	59839032	59853031	0	+	.	gene_id "ENSMUSG00000061650.7"; gene_type "protein_coding"; gene_name "Med9"; level 2; mgi_id "MGI:2183151"; havana_gene "OTTMUSG00000008098.1";
chr11	HAVANA	transcript	59839032	59853031	0	+	.	gene_id "ENSMUSG00000061650.7"; transcript_id "ENSMUST00000081980.7"; gene_type "protein_coding"; gene_name "Med9"; transcript_type "protein_coding"; transcript_name "Med9-201"; level 2; protein_id "ENSMUSP00000080641.7"; transcript_support_level "1"; mgi_id "MGI:2183151"; tag "basic"; tag "Ensembl_canonical"; tag "GENCODE_Primary"; tag "appris_principal_1"; tag "CCDS"; ccdsid "CCDS24780.1"; havana_gene "OTTMUSG00000008098.1"; havana_transcript "OTTMUST00000018413.1";
chr11	HAVANA	start_codon	59839093	59839095	0	+	0	gene_id "ENSMUSG00000061650.7"; transcript_id "ENSMUST00000081980.7"; gene_type "protein_coding"; gene_name "Med9"; transcript_type "protein_coding"; transcript_name "Med9-201"; exon_number 1; exon_id "ENSMUSE00000246532.9"; level 2; protein_id "ENSMUSP00000080641.7"; transcript_support_level "1"; mgi_id "MGI:2183151"; tag "basic"; tag "Ensembl_canonical"; tag "GENCODE_Primary"; tag "appris_principal_1"; tag "CCDS"; ccdsid "CCDS24780.1"; havana_gene "OTTMUSG00000008098.1"; havana_transcript "OTTMUST00000018413.1";
chr11	HAVANA	CDS	59839093	59839304	0	+	0	gene_id "ENSMUSG00000061650.7"; transcript_id "ENSMUST00000081980.7"; gene_type "protein_coding"; gene_name "Med9"; transcript_type "protein_coding"; transcript_name "Med9-201"; exon_number 1; exon_id "ENSMUSE00000246532.9"; level 2; protein_id "ENSMUSP00000080641.7"; transcript_support_level "1"; mgi_id "MGI:2183151"; tag "basic"; tag "Ensembl_canonical"; tag "GENCODE_Primary"; tag "appris_principal_1"; tag "CCDS"; ccdsid "CCDS24780.1"; havana_gene "OTTMUSG00000008098.1"; havana_transcript "OTTMUST00000018413.1";
chr11	sragcm37_mid	exon	59850656	59850741	3.60821927088313	+	.	gene_id "ENSMUSG00000061650.7"; transcript_id "ENSMUSG00000061650.7_tx_2"; exon_id "chr11_59850656_59850741_+"; exonnum "2"; txlen "2006";
chr11	HAVANA	CDS	59851385	59851598	0	+	1	gene_id "ENSMUSG00000061650.7"; transcript_id "ENSMUST00000081980.7"; gene_type "protein_coding"; gene_name "Med9"; transcript_type "protein_coding"; transcript_name "Med9-201"; exon_number 2; exon_id "ENSMUSE00000471023.7"; level 2; protein_id "ENSMUSP00000080641.7"; transcript_support_level "1"; mgi_id "MGI:2183151"; tag "basic"; tag "Ensembl_canonical"; tag "GENCODE_Primary"; tag "appris_principal_1"; tag "CCDS"; ccdsid "CCDS24780.1"; havana_gene "OTTMUSG00000008098.1"; havana_transcript "OTTMUST00000018413.1";
chr11	HAVANA	exon	59851385	59853031	0	+	.	gene_id "ENSMUSG00000061650.7"; transcript_id "ENSMUST00000081980.7"; gene_type "protein_coding"; gene_name "Med9"; transcript_type "protein_coding"; transcript_name "Med9-201"; exon_number 2; exon_id "ENSMUSE00000471023.7"; level 2; protein_id "ENSMUSP00000080641.7"; transcript_support_level "1"; mgi_id "MGI:2183151"; tag "basic"; tag "Ensembl_canonical"; tag "GENCODE_Primary"; tag "appris_principal_1"; tag "CCDS"; ccdsid "CCDS24780.1"; havana_gene "OTTMUSG00000008098.1"; havana_transcript "OTTMUST00000018413.1";
chr11	ENSEMBL_gcm37	exon	59851385	59853031	3.60821927088313	+	.	gene_id "ENSMUSG00000061650.7"; transcript_id "ENSMUSG00000061650.7_tx_2"; exon_id "chr11_59851385_59853031_+"; exonnum "3"; txlen "2006";
chr11	HAVANA	stop_codon	59851599	59851601	0	+	0	gene_id "ENSMUSG00000061650.7"; transcript_id "ENSMUST00000081980.7"; gene_type "protein_coding"; gene_name "Med9"; transcript_type "protein_coding"; transcript_name "Med9-201"; exon_number 2; exon_id "ENSMUSE00000471023.7"; level 2; protein_id "ENSMUSP00000080641.7"; transcript_support_level "1"; mgi_id "MGI:2183151"; tag "basic"; tag "Ensembl_canonical"; tag "GENCODE_Primary"; tag "appris_principal_1"; tag "CCDS"; ccdsid "CCDS24780.1"; havana_gene "OTTMUSG00000008098.1"; havana_transcript "OTTMUST00000018413.1";
chr11	HAVANA	UTR	59851599	59853031	0	+	.	gene_id "ENSMUSG00000061650.7"; transcript_id "ENSMUST00000081980.7"; gene_type "protein_coding"; gene_name "Med9"; transcript_type "protein_coding"; transcript_name "Med9-201"; exon_number 2; exon_id "ENSMUSE00000471023.7"; level 2; protein_id "ENSMUSP00000080641.7"; transcript_support_level "1"; mgi_id "MGI:2183151"; tag "basic"; tag "Ensembl_canonical"; tag "GENCODE_Primary"; tag "appris_principal_1"; tag "CCDS"; ccdsid "CCDS24780.1"; havana_gene "OTTMUSG00000008098.1"; havana_transcript "OTTMUST00000018413.1";
chr11	sragcm37_mid	exon	59892602	59892685	1.42091826964675	+	.	gene_id "sragcm37_gene_12989"; transcript_id "sragcm37_gene_12989_tx_1"; exon_id "chr11_59892602_59892685_+"; exonnum "1"; txlen "511";
chr11	sragcm37_mid	exon	59892602	59892685	1.42091826964675	+	.	gene_id "sragcm37_gene_12989"; transcript_id "sragcm37_gene_12989_tx_2"; exon_id "chr11_59892602_59892685_+"; exonnum "1"; txlen "750";
chr11	sragcm37_mid	exon	59892602	59892685	0.0121402792162847	+	.	gene_id "sragcm37_gene_12989"; transcript_id "sragcm37_gene_12989_tx_5"; exon_id "chr11_59892602_59892685_+"; exonnum "1"; txlen "675";
chr11	sragcm37_mid	exon	59892602	59892685	0.00265797839119367	+	.	gene_id "sragcm37_gene_12989"; transcript_id "sragcm37_gene_12989_tx_6"; exon_id "chr11_59892602_59892685_+"; exonnum "1"; txlen "914";
chr11	sragcm37_es	exon	59892727	59892854	0.210235325980508	+	.	gene_id "sragcm37_gene_12989"; transcript_id "sragcm37_gene_12989_tx_3"; exon_id "chr11_59892727_59892854_+"; exonnum "1"; txlen "555";
chr11	sragcm37_es	exon	59892727	59892854	0.210235325980508	+	.	gene_id "sragcm37_gene_12989"; transcript_id "sragcm37_gene_12989_tx_4"; exon_id "chr11_59892727_59892854_+"; exonnum "1"; txlen "794";
chr11	sragcm37_mid	exon	59893384	59893689	1.42091826964675	+	.	gene_id "sragcm37_gene_12989"; transcript_id "sragcm37_gene_12989_tx_1"; exon_id "chr11_59893384_59893689_+"; exonnum "2"; txlen "511";
chr11	sragcm37_mid	exon	59893384	59893689	1.42091826964675	+	.	gene_id "sragcm37_gene_12989"; transcript_id "sragcm37_gene_12989_tx_2"; exon_id "chr11_59893384_59893689_+"; exonnum "2"; txlen "750";
chr11	sragcm37_mid	exon	59893384	59893689	0.210235325980508	+	.	gene_id "sragcm37_gene_12989"; transcript_id "sragcm37_gene_12989_tx_3"; exon_id "chr11_59893384_59893689_+"; exonnum "2"; txlen "555";
chr11	sragcm37_mid	exon	59893384	59893689	0.210235325980508	+	.	gene_id "sragcm37_gene_12989"; transcript_id "sragcm37_gene_12989_tx_4"; exon_id "chr11_59893384_59893689_+"; exonnum "2"; txlen "794";
chr11	sragcm37_mid	exon	59893384	59893689	0.0121402792162847	+	.	gene_id "sragcm37_gene_12989"; transcript_id "sragcm37_gene_12989_tx_5"; exon_id "chr11_59893384_59893689_+"; exonnum "2"; txlen "675";
chr11	sragcm37_mid	exon	59893384	59893689	0.00265797839119367	+	.	gene_id "sragcm37_gene_12989"; transcript_id "sragcm37_gene_12989_tx_6"; exon_id "chr11_59893384_59893689_+"; exonnum "2"; txlen "914";
chr11	sragcm37_mid	exon	59895247	59895410	0.0121402792162847	+	.	gene_id "sragcm37_gene_12989"; transcript_id "sragcm37_gene_12989_tx_5"; exon_id "chr11_59895247_59895410_+"; exonnum "3"; txlen "675";
chr11	sragcm37_mid	exon	59895247	59895410	0.00265797839119367	+	.	gene_id "sragcm37_gene_12989"; transcript_id "sragcm37_gene_12989_tx_6"; exon_id "chr11_59895247_59895410_+"; exonnum "3"; txlen "914";
chr11	sragcm37_ss	exon	59896130	59896250	1.42091826964675	+	.	gene_id "sragcm37_gene_12989"; transcript_id "sragcm37_gene_12989_tx_1"; exon_id "chr11_59896130_59896250_+"; exonnum "3"; txlen "511";
chr11	sragcm37_ss	exon	59896130	59896250	0.210235325980508	+	.	gene_id "sragcm37_gene_12989"; transcript_id "sragcm37_gene_12989_tx_3"; exon_id "chr11_59896130_59896250_+"; exonnum "3"; txlen "555";
chr11	sragcm37_ss	exon	59896130	59896250	0.0121402792162847	+	.	gene_id "sragcm37_gene_12989"; transcript_id "sragcm37_gene_12989_tx_5"; exon_id "chr11_59896130_59896250_+"; exonnum "4"; txlen "675";
chr11	sragcm37_ss	exon	59896142	59896501	1.42091826964675	+	.	gene_id "sragcm37_gene_12989"; transcript_id "sragcm37_gene_12989_tx_2"; exon_id "chr11_59896142_59896501_+"; exonnum "3"; txlen "750";
chr11	sragcm37_ss	exon	59896142	59896501	0.210235325980508	+	.	gene_id "sragcm37_gene_12989"; transcript_id "sragcm37_gene_12989_tx_4"; exon_id "chr11_59896142_59896501_+"; exonnum "3"; txlen "794";
chr11	sragcm37_ss	exon	59896142	59896501	0.00265797839119367	+	.	gene_id "sragcm37_gene_12989"; transcript_id "sragcm37_gene_12989_tx_6"; exon_id "chr11_59896142_59896501_+"; exonnum "4"; txlen "914";
chr11	HAVANA	exon	59927989	59928144	0	+	.	gene_id "ENSMUSG00000122228.1"; transcript_id "ENSMUST00000251450.1"; gene_type "lncRNA"; gene_name "ENSMUSG00000122228"; transcript_type "lncRNA"; transcript_name "ENSMUST00000251450"; exon_number 1; exon_id "ENSMUSE00001499751.1"; level 2; tag "basic"; tag "Ensembl_canonical"; tag "GENCODE_Primary"; tag "TAGENE";
chr11	HAVANA	gene	59927989	59928601	0	+	.	gene_id "ENSMUSG00000122228.1"; gene_type "lncRNA"; gene_name "ENSMUSG00000122228"; level 2;
chr11	HAVANA	transcript	59927989	59928601	0	+	.	gene_id "ENSMUSG00000122228.1"; transcript_id "ENSMUST00000251450.1"; gene_type "lncRNA"; gene_name "ENSMUSG00000122228"; transcript_type "lncRNA"; transcript_name "ENSMUST00000251450"; level 2; tag "basic"; tag "Ensembl_canonical"; tag "GENCODE_Primary"; tag "TAGENE";
chr11	HAVANA	exon	59928521	59928601	0	+	.	gene_id "ENSMUSG00000122228.1"; transcript_id "ENSMUST00000251450.1"; gene_type "lncRNA"; gene_name "ENSMUSG00000122228"; transcript_type "lncRNA"; transcript_name "ENSMUST00000251450"; exon_number 2; exon_id "ENSMUSE00001499752.1"; level 2; tag "basic"; tag "Ensembl_canonical"; tag "GENCODE_Primary"; tag "TAGENE";
chr11	sragcm37_es	exon	59937616	59937857	0.0204109690198908	+	.	gene_id "sragcm37_gene_32928"; transcript_id "sragcm37_gene_32928_tx_1"; exon_id "chr11_59937616_59937857_+"; exonnum "1"; txlen "583";
chr11	sragcm37_ss	exon	59939913	59940253	0.0204109690198908	+	.	gene_id "sragcm37_gene_32928"; transcript_id "sragcm37_gene_32928_tx_1"; exon_id "chr11_59939913_59940253_+"; exonnum "2"; txlen "583";
chr11	ENSEMBL	gene	59990373	59990499	0	+	.	gene_id "ENSMUSG00002076193.1"; gene_type "misc_RNA"; gene_name "Gm55154"; level 3; mgi_id "MGI:6846781";
chr11	ENSEMBL	transcript	59990373	59990499	0	+	.	gene_id "ENSMUSG00002076193.1"; transcript_id "ENSMUST00020183226.1"; gene_type "misc_RNA"; gene_name "Gm55154"; transcript_type "misc_RNA"; transcript_name "Gm55154-201"; level 3; mgi_id "MGI:6846781"; tag "basic"; tag "Ensembl_canonical"; tag "GENCODE_Primary";
chr11	ENSEMBL	exon	59990373	59990499	0	+	.	gene_id "ENSMUSG00002076193.1"; transcript_id "ENSMUST00020183226.1"; gene_type "misc_RNA"; gene_name "Gm55154"; transcript_type "misc_RNA"; transcript_name "Gm55154-201"; exon_number 1; exon_id "ENSMUSE00011468329.1"; level 3; mgi_id "MGI:6846781"; tag "basic"; tag "Ensembl_canonical"; tag "GENCODE_Primary";
chr11	ENSEMBL	exon	59995839	59996220	0	+	.	gene_id "ENSMUSG00000062115.16"; transcript_id "ENSMUST00000064190.13"; gene_type "protein_coding"; gene_name "Rai1"; transcript_type "protein_coding"; transcript_name "Rai1-201"; exon_number 1; exon_id "ENSMUSE00000677864.2"; level 3; protein_id "ENSMUSP00000070896.7"; transcript_support_level "1"; mgi_id "MGI:103291"; tag "basic"; tag "Ensembl_canonical"; tag "GENCODE_Primary"; tag "appris_principal_1"; tag "CCDS"; ccdsid "CCDS24784.1"; havana_gene "OTTMUSG00000005811.1";
chr11	ENSEMBL	UTR	59995839	59996220	0	+	.	gene_id "ENSMUSG00000062115.16"; transcript_id "ENSMUST00000064190.13"; gene_type "protein_coding"; gene_name "Rai1"; transcript_type "protein_coding"; transcript_name "Rai1-201"; exon_number 1; exon_id "ENSMUSE00000677864.2"; level 3; protein_id "ENSMUSP00000070896.7"; transcript_support_level "1"; mgi_id "MGI:103291"; tag "basic"; tag "Ensembl_canonical"; tag "GENCODE_Primary"; tag "appris_principal_1"; tag "CCDS"; ccdsid "CCDS24784.1"; havana_gene "OTTMUSG00000005811.1";
chr11	HAVANA	exon	59995839	59996220	0	+	.	gene_id "ENSMUSG00000062115.16"; transcript_id "ENSMUST00000149770.8"; gene_type "protein_coding"; gene_name "Rai1"; transcript_type "protein_coding_CDS_not_defined"; transcript_name "Rai1-205"; exon_number 1; exon_id "ENSMUSE00000677864.2"; level 2; transcript_support_level "1"; mgi_id "MGI:103291"; havana_gene "OTTMUSG00000005811.1"; havana_transcript "OTTMUST00000012878.1";
chr11	ENSEMBL	transcript	59995839	60090021	0	+	.	gene_id "ENSMUSG00000062115.16"; transcript_id "ENSMUST00000064190.13"; gene_type "protein_coding"; gene_name "Rai1"; transcript_type "protein_coding"; transcript_name "Rai1-201"; level 3; protein_id "ENSMUSP00000070896.7"; transcript_support_level "1"; mgi_id "MGI:103291"; tag "basic"; tag "Ensembl_canonical"; tag "GENCODE_Primary"; tag "appris_principal_1"; tag "CCDS"; ccdsid "CCDS24784.1"; havana_gene "OTTMUSG00000005811.1";
chr11	HAVANA	gene	59995839	60090023	0	+	.	gene_id "ENSMUSG00000062115.16"; gene_type "protein_coding"; gene_name "Rai1"; level 2; mgi_id "MGI:103291"; havana_gene "OTTMUSG00000005811.1";
chr11	HAVANA	transcript	59995839	60090023	0	+	.	gene_id "ENSMUSG00000062115.16"; transcript_id "ENSMUST00000149770.8"; gene_type "protein_coding"; gene_name "Rai1"; transcript_type "protein_coding_CDS_not_defined"; transcript_name "Rai1-205"; level 2; transcript_support_level "1"; mgi_id "MGI:103291"; havana_gene "OTTMUSG00000005811.1"; havana_transcript "OTTMUST00000012878.1";
chr11	HAVANA	exon	59996003	59996220	0	+	.	gene_id "ENSMUSG00000062115.16"; transcript_id "ENSMUST00000132012.2"; gene_type "protein_coding"; gene_name "Rai1"; transcript_type "protein_coding"; transcript_name "Rai1-204"; exon_number 1; exon_id "ENSMUSE00000733030.2"; level 2; protein_id "ENSMUSP00000118543.2"; transcript_support_level "2"; mgi_id "MGI:103291"; tag "alternative_5_UTR"; tag "mRNA_end_NF"; tag "cds_end_NF"; havana_gene "OTTMUSG00000005811.1"; havana_transcript "OTTMUST00000012879.1";
chr11	HAVANA	UTR	59996003	59996220	0	+	.	gene_id "ENSMUSG00000062115.16"; transcript_id "ENSMUST00000132012.2"; gene_type "protein_coding"; gene_name "Rai1"; transcript_type "protein_coding"; transcript_name "Rai1-204"; exon_number 1; exon_id "ENSMUSE00000733030.2"; level 2; protein_id "ENSMUSP00000118543.2"; transcript_support_level "2"; mgi_id "MGI:103291"; tag "alternative_5_UTR"; tag "mRNA_end_NF"; tag "cds_end_NF"; havana_gene "OTTMUSG00000005811.1"; havana_transcript "OTTMUST00000012879.1";
chr11	ENSEMBL_gcm37	exon	59996003	59996220	8.03239287712615	+	.	gene_id "ENSMUSG00000062115.16"; transcript_id "ENSMUSG00000062115.16_tx_5"; exon_id "chr11_59996003_59996220_+"; exonnum "1"; txlen "1718";
chr11	ENSEMBL_gcm37	exon	59996003	59996220	1.4254558093784	+	.	gene_id "ENSMUSG00000062115.16"; transcript_id "ENSMUSG00000062115.16_tx_7"; exon_id "chr11_59996003_59996220_+"; exonnum "1"; txlen "7245";
chr11	HAVANA	transcript	59996003	60076257	0	+	.	gene_id "ENSMUSG00000062115.16"; transcript_id "ENSMUST00000132012.2"; gene_type "protein_coding"; gene_name "Rai1"; transcript_type "protein_coding"; transcript_name "Rai1-204"; level 2; protein_id "ENSMUSP00000118543.2"; transcript_support_level "2"; mgi_id "MGI:103291"; tag "alternative_5_UTR"; tag "mRNA_end_NF"; tag "cds_end_NF"; havana_gene "OTTMUSG00000005811.1"; havana_transcript "OTTMUST00000012879.1";
chr11	sragcm37_es	exon	59999837	59999941	0.101577779565408	+	.	gene_id "ENSMUSG00000062115.16"; transcript_id "ENSMUSG00000062115.16_tx_8"; exon_id "chr11_59999837_59999941_+"; exonnum "1"; txlen "7301";
chr11	sragcm37_mid	exon	60000441	60000609	0.101577779565408	+	.	gene_id "ENSMUSG00000062115.16"; transcript_id "ENSMUSG00000062115.16_tx_8"; exon_id "chr11_60000441_60000609_+"; exonnum "2"; txlen "7301";
chr11	ENSEMBL	exon	60030908	60031196	0	+	.	gene_id "ENSMUSG00000062115.16"; transcript_id "ENSMUST00000171108.8"; gene_type "protein_coding"; gene_name "Rai1"; transcript_type "protein_coding"; transcript_name "Rai1-207"; exon_number 1; exon_id "ENSMUSE00000914062.2"; level 3; protein_id "ENSMUSP00000126183.2"; transcript_support_level "1"; mgi_id "MGI:103291"; tag "basic"; tag "appris_principal_1"; tag "CCDS"; ccdsid "CCDS24784.1"; havana_gene "OTTMUSG00000005811.1";
chr11	ENSEMBL	UTR	60030908	60031196	0	+	.	gene_id "ENSMUSG00000062115.16"; transcript_id "ENSMUST00000171108.8"; gene_type "protein_coding"; gene_name "Rai1"; transcript_type "protein_coding"; transcript_name "Rai1-207"; exon_number 1; exon_id "ENSMUSE00000914062.2"; level 3; protein_id "ENSMUSP00000126183.2"; transcript_support_level "1"; mgi_id "MGI:103291"; tag "basic"; tag "appris_principal_1"; tag "CCDS"; ccdsid "CCDS24784.1"; havana_gene "OTTMUSG00000005811.1";
chr11	ENSEMBL	transcript	60030908	60090021	0	+	.	gene_id "ENSMUSG00000062115.16"; transcript_id "ENSMUST00000171108.8"; gene_type "protein_coding"; gene_name "Rai1"; transcript_type "protein_coding"; transcript_name "Rai1-207"; level 3; protein_id "ENSMUSP00000126183.2"; transcript_support_level "1"; mgi_id "MGI:103291"; tag "basic"; tag "appris_principal_1"; tag "CCDS"; ccdsid "CCDS24784.1"; havana_gene "OTTMUSG00000005811.1";
chr11	HAVANA	exon	60030910	60031196	0	+	.	gene_id "ENSMUSG00000062115.16"; transcript_id "ENSMUST00000090806.5"; gene_type "protein_coding"; gene_name "Rai1"; transcript_type "protein_coding"; transcript_name "Rai1-202"; exon_number 1; exon_id "ENSMUSE00000590109.4"; level 2; protein_id "ENSMUSP00000088315.5"; transcript_support_level "1"; mgi_id "MGI:103291"; tag "basic"; havana_gene "OTTMUSG00000005811.1"; havana_transcript "OTTMUST00000012877.1";
chr11	HAVANA	UTR	60030910	60031196	0	+	.	gene_id "ENSMUSG00000062115.16"; transcript_id "ENSMUST00000090806.5"; gene_type "protein_coding"; gene_name "Rai1"; transcript_type "protein_coding"; transcript_name "Rai1-202"; exon_number 1; exon_id "ENSMUSE00000590109.4"; level 2; protein_id "ENSMUSP00000088315.5"; transcript_support_level "1"; mgi_id "MGI:103291"; tag "basic"; havana_gene "OTTMUSG00000005811.1"; havana_transcript "OTTMUST00000012877.1";
chr11	HAVANA	transcript	60030910	60082851	0	+	.	gene_id "ENSMUSG00000062115.16"; transcript_id "ENSMUST00000090806.5"; gene_type "protein_coding"; gene_name "Rai1"; transcript_type "protein_coding"; transcript_name "Rai1-202"; level 2; protein_id "ENSMUSP00000088315.5"; transcript_support_level "1"; mgi_id "MGI:103291"; tag "basic"; havana_gene "OTTMUSG00000005811.1"; havana_transcript "OTTMUST00000012877.1";
chr11	ENSEMBL	exon	60031067	60031196	0	+	.	gene_id "ENSMUSG00000062115.16"; transcript_id "ENSMUST00000064190.13"; gene_type "protein_coding"; gene_name "Rai1"; transcript_type "protein_coding"; transcript_name "Rai1-201"; exon_number 2; exon_id "ENSMUSE00000677863.2"; level 3; protein_id "ENSMUSP00000070896.7"; transcript_support_level "1"; mgi_id "MGI:103291"; tag "basic"; tag "Ensembl_canonical"; tag "GENCODE_Primary"; tag "appris_principal_1"; tag "CCDS"; ccdsid "CCDS24784.1"; havana_gene "OTTMUSG00000005811.1";
chr11	ENSEMBL	UTR	60031067	60031196	0	+	.	gene_id "ENSMUSG00000062115.16"; transcript_id "ENSMUST00000064190.13"; gene_type "protein_coding"; gene_name "Rai1"; transcript_type "protein_coding"; transcript_name "Rai1-201"; exon_number 2; exon_id "ENSMUSE00000677863.2"; level 3; protein_id "ENSMUSP00000070896.7"; transcript_support_level "1"; mgi_id "MGI:103291"; tag "basic"; tag "Ensembl_canonical"; tag "GENCODE_Primary"; tag "appris_principal_1"; tag "CCDS"; ccdsid "CCDS24784.1"; havana_gene "OTTMUSG00000005811.1";
chr11	HAVANA	exon	60031067	60031196	0	+	.	gene_id "ENSMUSG00000062115.16"; transcript_id "ENSMUST00000149770.8"; gene_type "protein_coding"; gene_name "Rai1"; transcript_type "protein_coding_CDS_not_defined"; transcript_name "Rai1-205"; exon_number 2; exon_id "ENSMUSE00000677863.2"; level 2; transcript_support_level "1"; mgi_id "MGI:103291"; havana_gene "OTTMUSG00000005811.1"; havana_transcript "OTTMUST00000012878.1";
chr11	HAVANA	exon	60031067	60031196	0	+	.	gene_id "ENSMUSG00000062115.16"; transcript_id "ENSMUST00000132012.2"; gene_type "protein_coding"; gene_name "Rai1"; transcript_type "protein_coding"; transcript_name "Rai1-204"; exon_number 2; exon_id "ENSMUSE00000677863.2"; level 2; protein_id "ENSMUSP00000118543.2"; transcript_support_level "2"; mgi_id "MGI:103291"; tag "alternative_5_UTR"; tag "mRNA_end_NF"; tag "cds_end_NF"; havana_gene "OTTMUSG00000005811.1"; havana_transcript "OTTMUST00000012879.1";
chr11	HAVANA	UTR	60031067	60031196	0	+	.	gene_id "ENSMUSG00000062115.16"; transcript_id "ENSMUST00000132012.2"; gene_type "protein_coding"; gene_name "Rai1"; transcript_type "protein_coding"; transcript_name "Rai1-204"; exon_number 2; exon_id "ENSMUSE00000677863.2"; level 2; protein_id "ENSMUSP00000118543.2"; transcript_support_level "2"; mgi_id "MGI:103291"; tag "alternative_5_UTR"; tag "mRNA_end_NF"; tag "cds_end_NF"; havana_gene "OTTMUSG00000005811.1"; havana_transcript "OTTMUST00000012879.1";
chr11	ENSEMBL_gcm37	exon	60031067	60031196	8.03239287712615	+	.	gene_id "ENSMUSG00000062115.16"; transcript_id "ENSMUSG00000062115.16_tx_5"; exon_id "chr11_60031067_60031196_+"; exonnum "2"; txlen "1718";
chr11	ENSEMBL_gcm37	exon	60031067	60031196	1.4254558093784	+	.	gene_id "ENSMUSG00000062115.16"; transcript_id "ENSMUSG00000062115.16_tx_7"; exon_id "chr11_60031067_60031196_+"; exonnum "2"; txlen "7245";
chr11	ENSEMBL_gcm37	exon	60031067	60031196	0.101577779565408	+	.	gene_id "ENSMUSG00000062115.16"; transcript_id "ENSMUSG00000062115.16_tx_8"; exon_id "chr11_60031067_60031196_+"; exonnum "3"; txlen "7301";
chr11	HAVANA	exon	60031085	60031196	0	+	.	gene_id "ENSMUSG00000062115.16"; transcript_id "ENSMUST00000156902.2"; gene_type "protein_coding"; gene_name "Rai1"; transcript_type "protein_coding_CDS_not_defined"; transcript_name "Rai1-206"; exon_number 1; exon_id "ENSMUSE00000752786.2"; level 2; transcript_support_level "3"; mgi_id "MGI:103291"; havana_gene "OTTMUSG00000005811.1"; havana_transcript "OTTMUST00000012880.1";
chr11	HAVANA	transcript	60031085	60032073	0	+	.	gene_id "ENSMUSG00000062115.16"; transcript_id "ENSMUST00000156902.2"; gene_type "protein_coding"; gene_name "Rai1"; transcript_type "protein_coding_CDS_not_defined"; transcript_name "Rai1-206"; level 2; transcript_support_level "3"; mgi_id "MGI:103291"; havana_gene "OTTMUSG00000005811.1"; havana_transcript "OTTMUST00000012880.1";
chr11	HAVANA	exon	60031478	60032073	0	+	.	gene_id "ENSMUSG00000062115.16"; transcript_id "ENSMUST00000156902.2"; gene_type "protein_coding"; gene_name "Rai1"; transcript_type "protein_coding_CDS_not_defined"; transcript_name "Rai1-206"; exon_number 2; exon_id "ENSMUSE00000777443.2"; level 2; transcript_support_level "3"; mgi_id "MGI:103291"; havana_gene "OTTMUSG00000005811.1"; havana_transcript "OTTMUST00000012880.1";
chr11	HAVANA	exon	60066705	60066787	0	+	.	gene_id "ENSMUSG00000062115.16"; transcript_id "ENSMUST00000102688.2"; gene_type "protein_coding"; gene_name "Rai1"; transcript_type "protein_coding"; transcript_name "Rai1-203"; exon_number 1; exon_id "ENSMUSE00000662298.2"; level 2; protein_id "ENSMUSP00000099749.2"; transcript_support_level "5"; mgi_id "MGI:103291"; tag "basic"; tag "appris_principal_1"; tag "CCDS"; ccdsid "CCDS24784.1"; havana_gene "OTTMUSG00000005811.1"; havana_transcript "OTTMUST00000012881.1";
chr11	HAVANA	UTR	60066705	60066787	0	+	.	gene_id "ENSMUSG00000062115.16"; transcript_id "ENSMUST00000102688.2"; gene_type "protein_coding"; gene_name "Rai1"; transcript_type "protein_coding"; transcript_name "Rai1-203"; exon_number 1; exon_id "ENSMUSE00000662298.2"; level 2; protein_id "ENSMUSP00000099749.2"; transcript_support_level "5"; mgi_id "MGI:103291"; tag "basic"; tag "appris_principal_1"; tag "CCDS"; ccdsid "CCDS24784.1"; havana_gene "OTTMUSG00000005811.1"; havana_transcript "OTTMUST00000012881.1";
chr11	HAVANA	transcript	60066705	60090023	0	+	.	gene_id "ENSMUSG00000062115.16"; transcript_id "ENSMUST00000102688.2"; gene_type "protein_coding"; gene_name "Rai1"; transcript_type "protein_coding"; transcript_name "Rai1-203"; level 2; protein_id "ENSMUSP00000099749.2"; transcript_support_level "5"; mgi_id "MGI:103291"; tag "basic"; tag "appris_principal_1"; tag "CCDS"; ccdsid "CCDS24784.1"; havana_gene "OTTMUSG00000005811.1"; havana_transcript "OTTMUST00000012881.1";
chr11	ENSEMBL	UTR	60075922	60075937	0	+	.	gene_id "ENSMUSG00000062115.16"; transcript_id "ENSMUST00000064190.13"; gene_type "protein_coding"; gene_name "Rai1"; transcript_type "protein_coding"; transcript_name "Rai1-201"; exon_number 3; exon_id "ENSMUSE00000438703.5"; level 3; protein_id "ENSMUSP00000070896.7"; transcript_support_level "1"; mgi_id "MGI:103291"; tag "basic"; tag "Ensembl_canonical"; tag "GENCODE_Primary"; tag "appris_principal_1"; tag "CCDS"; ccdsid "CCDS24784.1"; havana_gene "OTTMUSG00000005811.1";
chr11	HAVANA	UTR	60075922	60075937	0	+	.	gene_id "ENSMUSG00000062115.16"; transcript_id "ENSMUST00000132012.2"; gene_type "protein_coding"; gene_name "Rai1"; transcript_type "protein_coding"; transcript_name "Rai1-204"; exon_number 3; exon_id "ENSMUSE00000846155.2"; level 2; protein_id "ENSMUSP00000118543.2"; transcript_support_level "2"; mgi_id "MGI:103291"; tag "alternative_5_UTR"; tag "mRNA_end_NF"; tag "cds_end_NF"; havana_gene "OTTMUSG00000005811.1"; havana_transcript "OTTMUST00000012879.1";
chr11	ENSEMBL	UTR	60075922	60075937	0	+	.	gene_id "ENSMUSG00000062115.16"; transcript_id "ENSMUST00000171108.8"; gene_type "protein_coding"; gene_name "Rai1"; transcript_type "protein_coding"; transcript_name "Rai1-207"; exon_number 2; exon_id "ENSMUSE00000438703.5"; level 3; protein_id "ENSMUSP00000126183.2"; transcript_support_level "1"; mgi_id "MGI:103291"; tag "basic"; tag "appris_principal_1"; tag "CCDS"; ccdsid "CCDS24784.1"; havana_gene "OTTMUSG00000005811.1";
chr11	HAVANA	UTR	60075922	60075937	0	+	.	gene_id "ENSMUSG00000062115.16"; transcript_id "ENSMUST00000090806.5"; gene_type "protein_coding"; gene_name "Rai1"; transcript_type "protein_coding"; transcript_name "Rai1-202"; exon_number 2; exon_id "ENSMUSE00000566270.5"; level 2; protein_id "ENSMUSP00000088315.5"; transcript_support_level "1"; mgi_id "MGI:103291"; tag "basic"; havana_gene "OTTMUSG00000005811.1"; havana_transcript "OTTMUST00000012877.1";
chr11	HAVANA	UTR	60075922	60075937	0	+	.	gene_id "ENSMUSG00000062115.16"; transcript_id "ENSMUST00000102688.2"; gene_type "protein_coding"; gene_name "Rai1"; transcript_type "protein_coding"; transcript_name "Rai1-203"; exon_number 2; exon_id "ENSMUSE00000438703.5"; level 2; protein_id "ENSMUSP00000099749.2"; transcript_support_level "5"; mgi_id "MGI:103291"; tag "basic"; tag "appris_principal_1"; tag "CCDS"; ccdsid "CCDS24784.1"; havana_gene "OTTMUSG00000005811.1"; havana_transcript "OTTMUST00000012881.1";
chr11	HAVANA	exon	60075922	60076257	0	+	.	gene_id "ENSMUSG00000062115.16"; transcript_id "ENSMUST00000132012.2"; gene_type "protein_coding"; gene_name "Rai1"; transcript_type "protein_coding"; transcript_name "Rai1-204"; exon_number 3; exon_id "ENSMUSE00000846155.2"; level 2; protein_id "ENSMUSP00000118543.2"; transcript_support_level "2"; mgi_id "MGI:103291"; tag "alternative_5_UTR"; tag "mRNA_end_NF"; tag "cds_end_NF"; havana_gene "OTTMUSG00000005811.1"; havana_transcript "OTTMUST00000012879.1";
chr11	ENSEMBL	exon	60075922	60081448	0	+	.	gene_id "ENSMUSG00000062115.16"; transcript_id "ENSMUST00000064190.13"; gene_type "protein_coding"; gene_name "Rai1"; transcript_type "protein_coding"; transcript_name "Rai1-201"; exon_number 3; exon_id "ENSMUSE00000438703.5"; level 3; protein_id "ENSMUSP00000070896.7"; transcript_support_level "1"; mgi_id "MGI:103291"; tag "basic"; tag "Ensembl_canonical"; tag "GENCODE_Primary"; tag "appris_principal_1"; tag "CCDS"; ccdsid "CCDS24784.1"; havana_gene "OTTMUSG00000005811.1";
chr11	ENSEMBL	exon	60075922	60081448	0	+	.	gene_id "ENSMUSG00000062115.16"; transcript_id "ENSMUST00000171108.8"; gene_type "protein_coding"; gene_name "Rai1"; transcript_type "protein_coding"; transcript_name "Rai1-207"; exon_number 2; exon_id "ENSMUSE00000438703.5"; level 3; protein_id "ENSMUSP00000126183.2"; transcript_support_level "1"; mgi_id "MGI:103291"; tag "basic"; tag "appris_principal_1"; tag "CCDS"; ccdsid "CCDS24784.1"; havana_gene "OTTMUSG00000005811.1";
chr11	HAVANA	exon	60075922	60081448	0	+	.	gene_id "ENSMUSG00000062115.16"; transcript_id "ENSMUST00000102688.2"; gene_type "protein_coding"; gene_name "Rai1"; transcript_type "protein_coding"; transcript_name "Rai1-203"; exon_number 2; exon_id "ENSMUSE00000438703.5"; level 2; protein_id "ENSMUSP00000099749.2"; transcript_support_level "5"; mgi_id "MGI:103291"; tag "basic"; tag "appris_principal_1"; tag "CCDS"; ccdsid "CCDS24784.1"; havana_gene "OTTMUSG00000005811.1"; havana_transcript "OTTMUST00000012881.1";
chr11	ENSEMBL_gcm37	exon	60075922	60081448	1.4254558093784	+	.	gene_id "ENSMUSG00000062115.16"; transcript_id "ENSMUSG00000062115.16_tx_7"; exon_id "chr11_60075922_60081448_+"; exonnum "3"; txlen "7245";
chr11	ENSEMBL_gcm37	exon	60075922	60081448	0.101577779565408	+	.	gene_id "ENSMUSG00000062115.16"; transcript_id "ENSMUSG00000062115.16_tx_8"; exon_id "chr11_60075922_60081448_+"; exonnum "4"; txlen "7301";
chr11	HAVANA	exon	60075922	60082851	0	+	.	gene_id "ENSMUSG00000062115.16"; transcript_id "ENSMUST00000090806.5"; gene_type "protein_coding"; gene_name "Rai1"; transcript_type "protein_coding"; transcript_name "Rai1-202"; exon_number 2; exon_id "ENSMUSE00000566270.5"; level 2; protein_id "ENSMUSP00000088315.5"; transcript_support_level "1"; mgi_id "MGI:103291"; tag "basic"; havana_gene "OTTMUSG00000005811.1"; havana_transcript "OTTMUST00000012877.1";
chr11	ENSEMBL	start_codon	60075938	60075940	0	+	0	gene_id "ENSMUSG00000062115.16"; transcript_id "ENSMUST00000064190.13"; gene_type "protein_coding"; gene_name "Rai1"; transcript_type "protein_coding"; transcript_name "Rai1-201"; exon_number 3; exon_id "ENSMUSE00000438703.5"; level 3; protein_id "ENSMUSP00000070896.7"; transcript_support_level "1"; mgi_id "MGI:103291"; tag "basic"; tag "Ensembl_canonical"; tag "GENCODE_Primary"; tag "appris_principal_1"; tag "CCDS"; ccdsid "CCDS24784.1"; havana_gene "OTTMUSG00000005811.1";
chr11	HAVANA	start_codon	60075938	60075940	0	+	0	gene_id "ENSMUSG00000062115.16"; transcript_id "ENSMUST00000132012.2"; gene_type "protein_coding"; gene_name "Rai1"; transcript_type "protein_coding"; transcript_name "Rai1-204"; exon_number 3; exon_id "ENSMUSE00000846155.2"; level 2; protein_id "ENSMUSP00000118543.2"; transcript_support_level "2"; mgi_id "MGI:103291"; tag "alternative_5_UTR"; tag "mRNA_end_NF"; tag "cds_end_NF"; havana_gene "OTTMUSG00000005811.1"; havana_transcript "OTTMUST00000012879.1";
chr11	ENSEMBL	start_codon	60075938	60075940	0	+	0	gene_id "ENSMUSG00000062115.16"; transcript_id "ENSMUST00000171108.8"; gene_type "protein_coding"; gene_name "Rai1"; transcript_type "protein_coding"; transcript_name "Rai1-207"; exon_number 2; exon_id "ENSMUSE00000438703.5"; level 3; protein_id "ENSMUSP00000126183.2"; transcript_support_level "1"; mgi_id "MGI:103291"; tag "basic"; tag "appris_principal_1"; tag "CCDS"; ccdsid "CCDS24784.1"; havana_gene "OTTMUSG00000005811.1";
chr11	HAVANA	start_codon	60075938	60075940	0	+	0	gene_id "ENSMUSG00000062115.16"; transcript_id "ENSMUST00000090806.5"; gene_type "protein_coding"; gene_name "Rai1"; transcript_type "protein_coding"; transcript_name "Rai1-202"; exon_number 2; exon_id "ENSMUSE00000566270.5"; level 2; protein_id "ENSMUSP00000088315.5"; transcript_support_level "1"; mgi_id "MGI:103291"; tag "basic"; havana_gene "OTTMUSG00000005811.1"; havana_transcript "OTTMUST00000012877.1";
chr11	HAVANA	start_codon	60075938	60075940	0	+	0	gene_id "ENSMUSG00000062115.16"; transcript_id "ENSMUST00000102688.2"; gene_type "protein_coding"; gene_name "Rai1"; transcript_type "protein_coding"; transcript_name "Rai1-203"; exon_number 2; exon_id "ENSMUSE00000438703.5"; level 2; protein_id "ENSMUSP00000099749.2"; transcript_support_level "5"; mgi_id "MGI:103291"; tag "basic"; tag "appris_principal_1"; tag "CCDS"; ccdsid "CCDS24784.1"; havana_gene "OTTMUSG00000005811.1"; havana_transcript "OTTMUST00000012881.1";
chr11	HAVANA	CDS	60075938	60076257	0	+	0	gene_id "ENSMUSG00000062115.16"; transcript_id "ENSMUST00000132012.2"; gene_type "protein_coding"; gene_name "Rai1"; transcript_type "protein_coding"; transcript_name "Rai1-204"; exon_number 3; exon_id "ENSMUSE00000846155.2"; level 2; protein_id "ENSMUSP00000118543.2"; transcript_support_level "2"; mgi_id "MGI:103291"; tag "alternative_5_UTR"; tag "mRNA_end_NF"; tag "cds_end_NF"; havana_gene "OTTMUSG00000005811.1"; havana_transcript "OTTMUST00000012879.1";
chr11	ENSEMBL	CDS	60075938	60081448	0	+	0	gene_id "ENSMUSG00000062115.16"; transcript_id "ENSMUST00000064190.13"; gene_type "protein_coding"; gene_name "Rai1"; transcript_type "protein_coding"; transcript_name "Rai1-201"; exon_number 3; exon_id "ENSMUSE00000438703.5"; level 3; protein_id "ENSMUSP00000070896.7"; transcript_support_level "1"; mgi_id "MGI:103291"; tag "basic"; tag "Ensembl_canonical"; tag "GENCODE_Primary"; tag "appris_principal_1"; tag "CCDS"; ccdsid "CCDS24784.1"; havana_gene "OTTMUSG00000005811.1";
chr11	ENSEMBL	CDS	60075938	60081448	0	+	0	gene_id "ENSMUSG00000062115.16"; transcript_id "ENSMUST00000171108.8"; gene_type "protein_coding"; gene_name "Rai1"; transcript_type "protein_coding"; transcript_name "Rai1-207"; exon_number 2; exon_id "ENSMUSE00000438703.5"; level 3; protein_id "ENSMUSP00000126183.2"; transcript_support_level "1"; mgi_id "MGI:103291"; tag "basic"; tag "appris_principal_1"; tag "CCDS"; ccdsid "CCDS24784.1"; havana_gene "OTTMUSG00000005811.1";
chr11	HAVANA	CDS	60075938	60081448	0	+	0	gene_id "ENSMUSG00000062115.16"; transcript_id "ENSMUST00000102688.2"; gene_type "protein_coding"; gene_name "Rai1"; transcript_type "protein_coding"; transcript_name "Rai1-203"; exon_number 2; exon_id "ENSMUSE00000438703.5"; level 2; protein_id "ENSMUSP00000099749.2"; transcript_support_level "5"; mgi_id "MGI:103291"; tag "basic"; tag "appris_principal_1"; tag "CCDS"; ccdsid "CCDS24784.1"; havana_gene "OTTMUSG00000005811.1"; havana_transcript "OTTMUST00000012881.1";
chr11	HAVANA	CDS	60075938	60081457	0	+	0	gene_id "ENSMUSG00000062115.16"; transcript_id "ENSMUST00000090806.5"; gene_type "protein_coding"; gene_name "Rai1"; transcript_type "protein_coding"; transcript_name "Rai1-202"; exon_number 2; exon_id "ENSMUSE00000566270.5"; level 2; protein_id "ENSMUSP00000088315.5"; transcript_support_level "1"; mgi_id "MGI:103291"; tag "basic"; havana_gene "OTTMUSG00000005811.1"; havana_transcript "OTTMUST00000012877.1";
chr11	HAVANA	stop_codon	60081458	60081460	0	+	0	gene_id "ENSMUSG00000062115.16"; transcript_id "ENSMUST00000090806.5"; gene_type "protein_coding"; gene_name "Rai1"; transcript_type "protein_coding"; transcript_name "Rai1-202"; exon_number 2; exon_id "ENSMUSE00000566270.5"; level 2; protein_id "ENSMUSP00000088315.5"; transcript_support_level "1"; mgi_id "MGI:103291"; tag "basic"; havana_gene "OTTMUSG00000005811.1"; havana_transcript "OTTMUST00000012877.1";
chr11	HAVANA	UTR	60081458	60082851	0	+	.	gene_id "ENSMUSG00000062115.16"; transcript_id "ENSMUST00000090806.5"; gene_type "protein_coding"; gene_name "Rai1"; transcript_type "protein_coding"; transcript_name "Rai1-202"; exon_number 2; exon_id "ENSMUSE00000566270.5"; level 2; protein_id "ENSMUSP00000088315.5"; transcript_support_level "1"; mgi_id "MGI:103291"; tag "basic"; havana_gene "OTTMUSG00000005811.1"; havana_transcript "OTTMUST00000012877.1";
chr11	ENSEMBL	exon	60084765	60084858	0	+	.	gene_id "ENSMUSG00000062115.16"; transcript_id "ENSMUST00000064190.13"; gene_type "protein_coding"; gene_name "Rai1"; transcript_type "protein_coding"; transcript_name "Rai1-201"; exon_number 4; exon_id "ENSMUSE00001226844.2"; level 3; protein_id "ENSMUSP00000070896.7"; transcript_support_level "1"; mgi_id "MGI:103291"; tag "basic"; tag "Ensembl_canonical"; tag "GENCODE_Primary"; tag "appris_principal_1"; tag "CCDS"; ccdsid "CCDS24784.1"; havana_gene "OTTMUSG00000005811.1";
chr11	ENSEMBL	CDS	60084765	60084858	0	+	0	gene_id "ENSMUSG00000062115.16"; transcript_id "ENSMUST00000064190.13"; gene_type "protein_coding"; gene_name "Rai1"; transcript_type "protein_coding"; transcript_name "Rai1-201"; exon_number 4; exon_id "ENSMUSE00001226844.2"; level 3; protein_id "ENSMUSP00000070896.7"; transcript_support_level "1"; mgi_id "MGI:103291"; tag "basic"; tag "Ensembl_canonical"; tag "GENCODE_Primary"; tag "appris_principal_1"; tag "CCDS"; ccdsid "CCDS24784.1"; havana_gene "OTTMUSG00000005811.1";
chr11	HAVANA	exon	60084765	60084858	0	+	.	gene_id "ENSMUSG00000062115.16"; transcript_id "ENSMUST00000149770.8"; gene_type "protein_coding"; gene_name "Rai1"; transcript_type "protein_coding_CDS_not_defined"; transcript_name "Rai1-205"; exon_number 3; exon_id "ENSMUSE00001256696.2"; level 2; transcript_support_level "1"; mgi_id "MGI:103291"; havana_gene "OTTMUSG00000005811.1"; havana_transcript "OTTMUST00000012878.1";
chr11	ENSEMBL	exon	60084765	60084858	0	+	.	gene_id "ENSMUSG00000062115.16"; transcript_id "ENSMUST00000171108.8"; gene_type "protein_coding"; gene_name "Rai1"; transcript_type "protein_coding"; transcript_name "Rai1-207"; exon_number 3; exon_id "ENSMUSE00001226844.2"; level 3; protein_id "ENSMUSP00000126183.2"; transcript_support_level "1"; mgi_id "MGI:103291"; tag "basic"; tag "appris_principal_1"; tag "CCDS"; ccdsid "CCDS24784.1"; havana_gene "OTTMUSG00000005811.1";
chr11	ENSEMBL	CDS	60084765	60084858	0	+	0	gene_id "ENSMUSG00000062115.16"; transcript_id "ENSMUST00000171108.8"; gene_type "protein_coding"; gene_name "Rai1"; transcript_type "protein_coding"; transcript_name "Rai1-207"; exon_number 3; exon_id "ENSMUSE00001226844.2"; level 3; protein_id "ENSMUSP00000126183.2"; transcript_support_level "1"; mgi_id "MGI:103291"; tag "basic"; tag "appris_principal_1"; tag "CCDS"; ccdsid "CCDS24784.1"; havana_gene "OTTMUSG00000005811.1";
chr11	HAVANA	exon	60084765	60084858	0	+	.	gene_id "ENSMUSG00000062115.16"; transcript_id "ENSMUST00000102688.2"; gene_type "protein_coding"; gene_name "Rai1"; transcript_type "protein_coding"; transcript_name "Rai1-203"; exon_number 3; exon_id "ENSMUSE00001226844.2"; level 2; protein_id "ENSMUSP00000099749.2"; transcript_support_level "5"; mgi_id "MGI:103291"; tag "basic"; tag "appris_principal_1"; tag "CCDS"; ccdsid "CCDS24784.1"; havana_gene "OTTMUSG00000005811.1"; havana_transcript "OTTMUST00000012881.1";
chr11	HAVANA	CDS	60084765	60084858	0	+	0	gene_id "ENSMUSG00000062115.16"; transcript_id "ENSMUST00000102688.2"; gene_type "protein_coding"; gene_name "Rai1"; transcript_type "protein_coding"; transcript_name "Rai1-203"; exon_number 3; exon_id "ENSMUSE00001226844.2"; level 2; protein_id "ENSMUSP00000099749.2"; transcript_support_level "5"; mgi_id "MGI:103291"; tag "basic"; tag "appris_principal_1"; tag "CCDS"; ccdsid "CCDS24784.1"; havana_gene "OTTMUSG00000005811.1"; havana_transcript "OTTMUST00000012881.1";
chr11	ENSEMBL_gcm37	exon	60084765	60084858	8.03239287712615	+	.	gene_id "ENSMUSG00000062115.16"; transcript_id "ENSMUSG00000062115.16_tx_5"; exon_id "chr11_60084765_60084858_+"; exonnum "3"; txlen "1718";
chr11	ENSEMBL_gcm37	exon	60084765	60084858	1.4254558093784	+	.	gene_id "ENSMUSG00000062115.16"; transcript_id "ENSMUSG00000062115.16_tx_7"; exon_id "chr11_60084765_60084858_+"; exonnum "4"; txlen "7245";
chr11	ENSEMBL_gcm37	exon	60084765	60084858	0.101577779565408	+	.	gene_id "ENSMUSG00000062115.16"; transcript_id "ENSMUSG00000062115.16_tx_8"; exon_id "chr11_60084765_60084858_+"; exonnum "5"; txlen "7301";
chr11	sragcm37_mid	exon	60088117	60088177	8.03239287712615	+	.	gene_id "ENSMUSG00000062115.16"; transcript_id "ENSMUSG00000062115.16_tx_5"; exon_id "chr11_60088117_60088177_+"; exonnum "4"; txlen "1718";
chr11	sragcm37_mid	exon	60088117	60088177	1.4254558093784	+	.	gene_id "ENSMUSG00000062115.16"; transcript_id "ENSMUSG00000062115.16_tx_7"; exon_id "chr11_60088117_60088177_+"; exonnum "5"; txlen "7245";
chr11	sragcm37_mid	exon	60088117	60088177	0.101577779565408	+	.	gene_id "ENSMUSG00000062115.16"; transcript_id "ENSMUSG00000062115.16_tx_8"; exon_id "chr11_60088117_60088177_+"; exonnum "6"; txlen "7301";
chr11	ENSEMBL	exon	60088615	60088664	0	+	.	gene_id "ENSMUSG00000062115.16"; transcript_id "ENSMUST00000064190.13"; gene_type "protein_coding"; gene_name "Rai1"; transcript_type "protein_coding"; transcript_name "Rai1-201"; exon_number 5; exon_id "ENSMUSE00001306300.2"; level 3; protein_id "ENSMUSP00000070896.7"; transcript_support_level "1"; mgi_id "MGI:103291"; tag "basic"; tag "Ensembl_canonical"; tag "GENCODE_Primary"; tag "appris_principal_1"; tag "CCDS"; ccdsid "CCDS24784.1"; havana_gene "OTTMUSG00000005811.1";
chr11	ENSEMBL	CDS	60088615	60088664	0	+	2	gene_id "ENSMUSG00000062115.16"; transcript_id "ENSMUST00000064190.13"; gene_type "protein_coding"; gene_name "Rai1"; transcript_type "protein_coding"; transcript_name "Rai1-201"; exon_number 5; exon_id "ENSMUSE00001306300.2"; level 3; protein_id "ENSMUSP00000070896.7"; transcript_support_level "1"; mgi_id "MGI:103291"; tag "basic"; tag "Ensembl_canonical"; tag "GENCODE_Primary"; tag "appris_principal_1"; tag "CCDS"; ccdsid "CCDS24784.1"; havana_gene "OTTMUSG00000005811.1";
chr11	HAVANA	exon	60088615	60088664	0	+	.	gene_id "ENSMUSG00000062115.16"; transcript_id "ENSMUST00000149770.8"; gene_type "protein_coding"; gene_name "Rai1"; transcript_type "protein_coding_CDS_not_defined"; transcript_name "Rai1-205"; exon_number 4; exon_id "ENSMUSE00001261921.2"; level 2; transcript_support_level "1"; mgi_id "MGI:103291"; havana_gene "OTTMUSG00000005811.1"; havana_transcript "OTTMUST00000012878.1";
chr11	ENSEMBL	exon	60088615	60088664	0	+	.	gene_id "ENSMUSG00000062115.16"; transcript_id "ENSMUST00000171108.8"; gene_type "protein_coding"; gene_name "Rai1"; transcript_type "protein_coding"; transcript_name "Rai1-207"; exon_number 4; exon_id "ENSMUSE00001306300.2"; level 3; protein_id "ENSMUSP00000126183.2"; transcript_support_level "1"; mgi_id "MGI:103291"; tag "basic"; tag "appris_principal_1"; tag "CCDS"; ccdsid "CCDS24784.1"; havana_gene "OTTMUSG00000005811.1";
chr11	ENSEMBL	CDS	60088615	60088664	0	+	2	gene_id "ENSMUSG00000062115.16"; transcript_id "ENSMUST00000171108.8"; gene_type "protein_coding"; gene_name "Rai1"; transcript_type "protein_coding"; transcript_name "Rai1-207"; exon_number 4; exon_id "ENSMUSE00001306300.2"; level 3; protein_id "ENSMUSP00000126183.2"; transcript_support_level "1"; mgi_id "MGI:103291"; tag "basic"; tag "appris_principal_1"; tag "CCDS"; ccdsid "CCDS24784.1"; havana_gene "OTTMUSG00000005811.1";
chr11	HAVANA	exon	60088615	60088664	0	+	.	gene_id "ENSMUSG00000062115.16"; transcript_id "ENSMUST00000102688.2"; gene_type "protein_coding"; gene_name "Rai1"; transcript_type "protein_coding"; transcript_name "Rai1-203"; exon_number 4; exon_id "ENSMUSE00001306300.2"; level 2; protein_id "ENSMUSP00000099749.2"; transcript_support_level "5"; mgi_id "MGI:103291"; tag "basic"; tag "appris_principal_1"; tag "CCDS"; ccdsid "CCDS24784.1"; havana_gene "OTTMUSG00000005811.1"; havana_transcript "OTTMUST00000012881.1";
chr11	HAVANA	CDS	60088615	60088664	0	+	2	gene_id "ENSMUSG00000062115.16"; transcript_id "ENSMUST00000102688.2"; gene_type "protein_coding"; gene_name "Rai1"; transcript_type "protein_coding"; transcript_name "Rai1-203"; exon_number 4; exon_id "ENSMUSE00001306300.2"; level 2; protein_id "ENSMUSP00000099749.2"; transcript_support_level "5"; mgi_id "MGI:103291"; tag "basic"; tag "appris_principal_1"; tag "CCDS"; ccdsid "CCDS24784.1"; havana_gene "OTTMUSG00000005811.1"; havana_transcript "OTTMUST00000012881.1";
chr11	ENSEMBL_gcm37	exon	60088615	60088664	8.03239287712615	+	.	gene_id "ENSMUSG00000062115.16"; transcript_id "ENSMUSG00000062115.16_tx_5"; exon_id "chr11_60088615_60088664_+"; exonnum "5"; txlen "1718";
chr11	ENSEMBL_gcm37	exon	60088615	60088664	1.4254558093784	+	.	gene_id "ENSMUSG00000062115.16"; transcript_id "ENSMUSG00000062115.16_tx_7"; exon_id "chr11_60088615_60088664_+"; exonnum "6"; txlen "7245";
chr11	ENSEMBL_gcm37	exon	60088615	60088664	0.101577779565408	+	.	gene_id "ENSMUSG00000062115.16"; transcript_id "ENSMUSG00000062115.16_tx_8"; exon_id "chr11_60088615_60088664_+"; exonnum "7"; txlen "7301";
chr11	ENSEMBL	CDS	60088857	60088868	0	+	0	gene_id "ENSMUSG00000062115.16"; transcript_id "ENSMUST00000064190.13"; gene_type "protein_coding"; gene_name "Rai1"; transcript_type "protein_coding"; transcript_name "Rai1-201"; exon_number 6; exon_id "ENSMUSE00000439190.4"; level 3; protein_id "ENSMUSP00000070896.7"; transcript_support_level "1"; mgi_id "MGI:103291"; tag "basic"; tag "Ensembl_canonical"; tag "GENCODE_Primary"; tag "appris_principal_1"; tag "CCDS"; ccdsid "CCDS24784.1"; havana_gene "OTTMUSG00000005811.1";
chr11	ENSEMBL	CDS	60088857	60088868	0	+	0	gene_id "ENSMUSG00000062115.16"; transcript_id "ENSMUST00000171108.8"; gene_type "protein_coding"; gene_name "Rai1"; transcript_type "protein_coding"; transcript_name "Rai1-207"; exon_number 5; exon_id "ENSMUSE00000439190.4"; level 3; protein_id "ENSMUSP00000126183.2"; transcript_support_level "1"; mgi_id "MGI:103291"; tag "basic"; tag "appris_principal_1"; tag "CCDS"; ccdsid "CCDS24784.1"; havana_gene "OTTMUSG00000005811.1";
chr11	HAVANA	CDS	60088857	60088868	0	+	0	gene_id "ENSMUSG00000062115.16"; transcript_id "ENSMUST00000102688.2"; gene_type "protein_coding"; gene_name "Rai1"; transcript_type "protein_coding"; transcript_name "Rai1-203"; exon_number 5; exon_id "ENSMUSE00001281238.2"; level 2; protein_id "ENSMUSP00000099749.2"; transcript_support_level "5"; mgi_id "MGI:103291"; tag "basic"; tag "appris_principal_1"; tag "CCDS"; ccdsid "CCDS24784.1"; havana_gene "OTTMUSG00000005811.1"; havana_transcript "OTTMUST00000012881.1";
chr11	ENSEMBL	exon	60088857	60090021	0	+	.	gene_id "ENSMUSG00000062115.16"; transcript_id "ENSMUST00000064190.13"; gene_type "protein_coding"; gene_name "Rai1"; transcript_type "protein_coding"; transcript_name "Rai1-201"; exon_number 6; exon_id "ENSMUSE00000439190.4"; level 3; protein_id "ENSMUSP00000070896.7"; transcript_support_level "1"; mgi_id "MGI:103291"; tag "basic"; tag "Ensembl_canonical"; tag "GENCODE_Primary"; tag "appris_principal_1"; tag "CCDS"; ccdsid "CCDS24784.1"; havana_gene "OTTMUSG00000005811.1";
chr11	ENSEMBL	exon	60088857	60090021	0	+	.	gene_id "ENSMUSG00000062115.16"; transcript_id "ENSMUST00000171108.8"; gene_type "protein_coding"; gene_name "Rai1"; transcript_type "protein_coding"; transcript_name "Rai1-207"; exon_number 5; exon_id "ENSMUSE00000439190.4"; level 3; protein_id "ENSMUSP00000126183.2"; transcript_support_level "1"; mgi_id "MGI:103291"; tag "basic"; tag "appris_principal_1"; tag "CCDS"; ccdsid "CCDS24784.1"; havana_gene "OTTMUSG00000005811.1";
chr11	ENSEMBL_gcm37	exon	60088857	60090021	8.03239287712615	+	.	gene_id "ENSMUSG00000062115.16"; transcript_id "ENSMUSG00000062115.16_tx_5"; exon_id "chr11_60088857_60090021_+"; exonnum "6"; txlen "1718";
chr11	ENSEMBL_gcm37	exon	60088857	60090021	1.4254558093784	+	.	gene_id "ENSMUSG00000062115.16"; transcript_id "ENSMUSG00000062115.16_tx_7"; exon_id "chr11_60088857_60090021_+"; exonnum "7"; txlen "7245";
chr11	ENSEMBL_gcm37	exon	60088857	60090021	0.101577779565408	+	.	gene_id "ENSMUSG00000062115.16"; transcript_id "ENSMUSG00000062115.16_tx_8"; exon_id "chr11_60088857_60090021_+"; exonnum "8"; txlen "7301";
chr11	HAVANA	exon	60088857	60090023	0	+	.	gene_id "ENSMUSG00000062115.16"; transcript_id "ENSMUST00000149770.8"; gene_type "protein_coding"; gene_name "Rai1"; transcript_type "protein_coding_CDS_not_defined"; transcript_name "Rai1-205"; exon_number 5; exon_id "ENSMUSE00001279018.2"; level 2; transcript_support_level "1"; mgi_id "MGI:103291"; havana_gene "OTTMUSG00000005811.1"; havana_transcript "OTTMUST00000012878.1";
chr11	HAVANA	exon	60088857	60090023	0	+	.	gene_id "ENSMUSG00000062115.16"; transcript_id "ENSMUST00000102688.2"; gene_type "protein_coding"; gene_name "Rai1"; transcript_type "protein_coding"; transcript_name "Rai1-203"; exon_number 5; exon_id "ENSMUSE00001281238.2"; level 2; protein_id "ENSMUSP00000099749.2"; transcript_support_level "5"; mgi_id "MGI:103291"; tag "basic"; tag "appris_principal_1"; tag "CCDS"; ccdsid "CCDS24784.1"; havana_gene "OTTMUSG00000005811.1"; havana_transcript "OTTMUST00000012881.1";
chr11	ENSEMBL	stop_codon	60088869	60088871	0	+	0	gene_id "ENSMUSG00000062115.16"; transcript_id "ENSMUST00000064190.13"; gene_type "protein_coding"; gene_name "Rai1"; transcript_type "protein_coding"; transcript_name "Rai1-201"; exon_number 6; exon_id "ENSMUSE00000439190.4"; level 3; protein_id "ENSMUSP00000070896.7"; transcript_support_level "1"; mgi_id "MGI:103291"; tag "basic"; tag "Ensembl_canonical"; tag "GENCODE_Primary"; tag "appris_principal_1"; tag "CCDS"; ccdsid "CCDS24784.1"; havana_gene "OTTMUSG00000005811.1";
chr11	ENSEMBL	stop_codon	60088869	60088871	0	+	0	gene_id "ENSMUSG00000062115.16"; transcript_id "ENSMUST00000171108.8"; gene_type "protein_coding"; gene_name "Rai1"; transcript_type "protein_coding"; transcript_name "Rai1-207"; exon_number 5; exon_id "ENSMUSE00000439190.4"; level 3; protein_id "ENSMUSP00000126183.2"; transcript_support_level "1"; mgi_id "MGI:103291"; tag "basic"; tag "appris_principal_1"; tag "CCDS"; ccdsid "CCDS24784.1"; havana_gene "OTTMUSG00000005811.1";
chr11	HAVANA	stop_codon	60088869	60088871	0	+	0	gene_id "ENSMUSG00000062115.16"; transcript_id "ENSMUST00000102688.2"; gene_type "protein_coding"; gene_name "Rai1"; transcript_type "protein_coding"; transcript_name "Rai1-203"; exon_number 5; exon_id "ENSMUSE00001281238.2"; level 2; protein_id "ENSMUSP00000099749.2"; transcript_support_level "5"; mgi_id "MGI:103291"; tag "basic"; tag "appris_principal_1"; tag "CCDS"; ccdsid "CCDS24784.1"; havana_gene "OTTMUSG00000005811.1"; havana_transcript "OTTMUST00000012881.1";
chr11	ENSEMBL	UTR	60088869	60090021	0	+	.	gene_id "ENSMUSG00000062115.16"; transcript_id "ENSMUST00000064190.13"; gene_type "protein_coding"; gene_name "Rai1"; transcript_type "protein_coding"; transcript_name "Rai1-201"; exon_number 6; exon_id "ENSMUSE00000439190.4"; level 3; protein_id "ENSMUSP00000070896.7"; transcript_support_level "1"; mgi_id "MGI:103291"; tag "basic"; tag "Ensembl_canonical"; tag "GENCODE_Primary"; tag "appris_principal_1"; tag "CCDS"; ccdsid "CCDS24784.1"; havana_gene "OTTMUSG00000005811.1";
chr11	ENSEMBL	UTR	60088869	60090021	0	+	.	gene_id "ENSMUSG00000062115.16"; transcript_id "ENSMUST00000171108.8"; gene_type "protein_coding"; gene_name "Rai1"; transcript_type "protein_coding"; transcript_name "Rai1-207"; exon_number 5; exon_id "ENSMUSE00000439190.4"; level 3; protein_id "ENSMUSP00000126183.2"; transcript_support_level "1"; mgi_id "MGI:103291"; tag "basic"; tag "appris_principal_1"; tag "CCDS"; ccdsid "CCDS24784.1"; havana_gene "OTTMUSG00000005811.1";
chr11	HAVANA	UTR	60088869	60090023	0	+	.	gene_id "ENSMUSG00000062115.16"; transcript_id "ENSMUST00000102688.2"; gene_type "protein_coding"; gene_name "Rai1"; transcript_type "protein_coding"; transcript_name "Rai1-203"; exon_number 5; exon_id "ENSMUSE00001281238.2"; level 2; protein_id "ENSMUSP00000099749.2"; transcript_support_level "5"; mgi_id "MGI:103291"; tag "basic"; tag "appris_principal_1"; tag "CCDS"; ccdsid "CCDS24784.1"; havana_gene "OTTMUSG00000005811.1"; havana_transcript "OTTMUST00000012881.1";
chr11	HAVANA	exon	60101469	60101588	0	+	.	gene_id "ENSMUSG00000132460.1"; transcript_id "ENSMUST00000312390.1"; gene_type "lncRNA"; gene_name "ENSMUSG00000132460"; transcript_type "lncRNA"; transcript_name "ENSMUST00000312390"; exon_number 1; exon_id "ENSMUSE00001616852.1"; level 2; tag "basic"; tag "Ensembl_canonical"; tag "GENCODE_Primary"; tag "TAGENE";
chr11	HAVANA	gene	60101469	60103107	0	+	.	gene_id "ENSMUSG00000132460.1"; gene_type "lncRNA"; gene_name "ENSMUSG00000132460"; level 2;
chr11	HAVANA	transcript	60101469	60103107	0	+	.	gene_id "ENSMUSG00000132460.1"; transcript_id "ENSMUST00000312390.1"; gene_type "lncRNA"; gene_name "ENSMUSG00000132460"; transcript_type "lncRNA"; transcript_name "ENSMUST00000312390"; level 2; tag "basic"; tag "Ensembl_canonical"; tag "GENCODE_Primary"; tag "TAGENE";
chr11	HAVANA	exon	60101987	60102052	0	+	.	gene_id "ENSMUSG00000132460.1"; transcript_id "ENSMUST00000312390.1"; gene_type "lncRNA"; gene_name "ENSMUSG00000132460"; transcript_type "lncRNA"; transcript_name "ENSMUST00000312390"; exon_number 2; exon_id "ENSMUSE00001616853.1"; level 2; tag "basic"; tag "Ensembl_canonical"; tag "GENCODE_Primary"; tag "TAGENE";
chr11	HAVANA	exon	60102369	60103107	0	+	.	gene_id "ENSMUSG00000132460.1"; transcript_id "ENSMUST00000312390.1"; gene_type "lncRNA"; gene_name "ENSMUSG00000132460"; transcript_type "lncRNA"; transcript_name "ENSMUST00000312390"; exon_number 3; exon_id "ENSMUSE00001616854.1"; level 2; tag "basic"; tag "Ensembl_canonical"; tag "GENCODE_Primary"; tag "TAGENE";
chr11	HAVANA	exon	60131587	60131682	0	+	.	gene_id "ENSMUSG00000085132.4"; transcript_id "ENSMUST00000139025.4"; gene_type "lncRNA"; gene_name "Gm12265"; transcript_type "lncRNA"; transcript_name "Gm12265-201"; exon_number 1; exon_id "ENSMUSE00001745661.1"; level 2; transcript_support_level "2"; mgi_id "MGI:3651913"; tag "basic"; tag "Ensembl_canonical"; tag "GENCODE_Primary"; tag "TAGENE"; havana_gene "OTTMUSG00000005810.1"; havana_transcript "OTTMUST00000012876.1";
chr11	ENSEMBL_gcm37	exon	60131587	60131682	0.143534890008144	+	.	gene_id "ENSMUSG00000085132.4"; transcript_id "ENSMUSG00000085132.4_tx_2"; exon_id "chr11_60131587_60131682_+"; exonnum "1"; txlen "588";
chr11	ENSEMBL_gcm37	exon	60131587	60131682	0.00669743601530161	+	.	gene_id "ENSMUSG00000085132.4"; transcript_id "ENSMUSG00000085132.4_tx_3"; exon_id "chr11_60131587_60131682_+"; exonnum "1"; txlen "551";
chr11	HAVANA	gene	60131587	60133733	0	+	.	gene_id "ENSMUSG00000085132.4"; gene_type "lncRNA"; gene_name "Gm12265"; level 2; mgi_id "MGI:3651913"; havana_gene "OTTMUSG00000005810.1";
chr11	HAVANA	transcript	60131587	60133733	0	+	.	gene_id "ENSMUSG00000085132.4"; transcript_id "ENSMUST00000139025.4"; gene_type "lncRNA"; gene_name "Gm12265"; transcript_type "lncRNA"; transcript_name "Gm12265-201"; level 2; transcript_support_level "2"; mgi_id "MGI:3651913"; tag "basic"; tag "Ensembl_canonical"; tag "GENCODE_Primary"; tag "TAGENE"; havana_gene "OTTMUSG00000005810.1"; havana_transcript "OTTMUST00000012876.1";
chr11	HAVANA	exon	60132336	60133733	0	+	.	gene_id "ENSMUSG00000085132.4"; transcript_id "ENSMUST00000139025.4"; gene_type "lncRNA"; gene_name "Gm12265"; transcript_type "lncRNA"; transcript_name "Gm12265-201"; exon_number 2; exon_id "ENSMUSE00001745662.1"; level 2; transcript_support_level "2"; mgi_id "MGI:3651913"; tag "basic"; tag "Ensembl_canonical"; tag "GENCODE_Primary"; tag "TAGENE"; havana_gene "OTTMUSG00000005810.1"; havana_transcript "OTTMUST00000012876.1";
chr11	sragcm37_mid	exon	60132609	60132866	0.143534890008144	+	.	gene_id "ENSMUSG00000085132.4"; transcript_id "ENSMUSG00000085132.4_tx_2"; exon_id "chr11_60132609_60132866_+"; exonnum "2"; txlen "588";
chr11	sragcm37_mid	exon	60132609	60132866	0.00669743601530161	+	.	gene_id "ENSMUSG00000085132.4"; transcript_id "ENSMUSG00000085132.4_tx_3"; exon_id "chr11_60132609_60132866_+"; exonnum "2"; txlen "551";
chr11	sragcm37_ss	exon	60133419	60133652	0.143534890008144	+	.	gene_id "ENSMUSG00000085132.4"; transcript_id "ENSMUSG00000085132.4_tx_2"; exon_id "chr11_60133419_60133652_+"; exonnum "3"; txlen "588";
chr11	sragcm37_ss	exon	60135585	60135781	0.00669743601530161	+	.	gene_id "ENSMUSG00000085132.4"; transcript_id "ENSMUSG00000085132.4_tx_3"; exon_id "chr11_60135585_60135781_+"; exonnum "3"; txlen "551";
chr11	sragcm37_es	exon	60184733	60184826	0.119069525506334	+	.	gene_id "sragcm37_gene_22294"; transcript_id "sragcm37_gene_22294_tx_1"; exon_id "chr11_60184733_60184826_+"; exonnum "1"; txlen "525";
chr11	sragcm37_ss	exon	60187609	60188039	0.119069525506334	+	.	gene_id "sragcm37_gene_22294"; transcript_id "sragcm37_gene_22294_tx_1"; exon_id "chr11_60187609_60188039_+"; exonnum "2"; txlen "525";
chr11	sragcm37_es	exon	60211380	60211579	0.00201101476762417	+	.	gene_id "sragcm37_gene_22295"; transcript_id "sragcm37_gene_22295_tx_2"; exon_id "chr11_60211380_60211579_+"; exonnum "1"; txlen "642";
chr11	sragcm37_es	exon	60211510	60211937	0.0384923035042029	+	.	gene_id "sragcm37_gene_22295"; transcript_id "sragcm37_gene_22295_tx_1"; exon_id "chr11_60211510_60211937_+"; exonnum "1"; txlen "870";
chr11	sragcm37_ss	exon	60212500	60212941	0.0384923035042029	+	.	gene_id "sragcm37_gene_22295"; transcript_id "sragcm37_gene_22295_tx_1"; exon_id "chr11_60212500_60212941_+"; exonnum "2"; txlen "870";
chr11	sragcm37_ss	exon	60212500	60212941	0.00201101476762417	+	.	gene_id "sragcm37_gene_22295"; transcript_id "sragcm37_gene_22295_tx_2"; exon_id "chr11_60212500_60212941_+"; exonnum "2"; txlen "642";
chr11	HAVANA	gene	60234071	60235032	0	+	.	gene_id "ENSMUSG00000082148.2"; gene_type "processed_pseudogene"; gene_name "Gm12266"; level 2; mgi_id "MGI:3650880"; havana_gene "OTTMUSG00000005812.1";
chr11	HAVANA	transcript	60234071	60235032	0	+	.	gene_id "ENSMUSG00000082148.2"; transcript_id "ENSMUST00000120311.2"; gene_type "processed_pseudogene"; gene_name "Gm12266"; transcript_type "processed_pseudogene"; transcript_name "Gm12266-201"; level 2; transcript_support_level "NA"; mgi_id "MGI:3650880"; ont "PGO:0000004"; tag "basic"; tag "Ensembl_canonical"; tag "GENCODE_Primary"; havana_gene "OTTMUSG00000005812.1"; havana_transcript "OTTMUST00000012882.1";
chr11	HAVANA	exon	60234071	60235032	0	+	.	gene_id "ENSMUSG00000082148.2"; transcript_id "ENSMUST00000120311.2"; gene_type "processed_pseudogene"; gene_name "Gm12266"; transcript_type "processed_pseudogene"; transcript_name "Gm12266-201"; exon_number 1; exon_id "ENSMUSE00000720160.2"; level 2; transcript_support_level "NA"; mgi_id "MGI:3650880"; ont "PGO:0000004"; tag "basic"; tag "Ensembl_canonical"; tag "GENCODE_Primary"; havana_gene "OTTMUSG00000005812.1"; havana_transcript "OTTMUST00000012882.1";
chr11	sragcm37_es	exon	60243133	60243269	4.93209109863244	+	.	gene_id "ENSMUSG00000056598.18"; transcript_id "ENSMUSG00000056598.18_tx_1"; exon_id "chr11_60243133_60243269_+"; exonnum "1"; txlen "1353";
chr11	sragcm37_es	exon	60243133	60243269	3.02515485804899	+	.	gene_id "ENSMUSG00000056598.18"; transcript_id "ENSMUSG00000056598.18_tx_3"; exon_id "chr11_60243133_60243269_+"; exonnum "1"; txlen "1552";
chr11	sragcm37_es	exon	60243907	60243971	0.13809945656011	+	.	gene_id "ENSMUSG00000056598.18"; transcript_id "ENSMUSG00000056598.18_tx_10"; exon_id "chr11_60243907_60243971_+"; exonnum "1"; txlen "1480";
chr11	HAVANA	exon	60244155	60244258	0	+	.	gene_id "ENSMUSG00000056598.18"; transcript_id "ENSMUST00000070805.13"; gene_type "protein_coding"; gene_name "Drc3"; transcript_type "protein_coding"; transcript_name "Drc3-201"; exon_number 1; exon_id "ENSMUSE00000437744.5"; level 2; protein_id "ENSMUSP00000065525.7"; transcript_support_level "1"; mgi_id "MGI:1921915"; tag "basic"; havana_gene "OTTMUSG00000005813.1"; havana_transcript "OTTMUST00000012885.1";
chr11	HAVANA	UTR	60244155	60244258	0	+	.	gene_id "ENSMUSG00000056598.18"; transcript_id "ENSMUST00000070805.13"; gene_type "protein_coding"; gene_name "Drc3"; transcript_type "protein_coding"; transcript_name "Drc3-201"; exon_number 1; exon_id "ENSMUSE00000437744.5"; level 2; protein_id "ENSMUSP00000065525.7"; transcript_support_level "1"; mgi_id "MGI:1921915"; tag "basic"; havana_gene "OTTMUSG00000005813.1"; havana_transcript "OTTMUST00000012885.1";
chr11	HAVANA	exon	60244155	60244258	0	+	.	gene_id "ENSMUSG00000056598.18"; transcript_id "ENSMUST00000094140.9"; gene_type "protein_coding"; gene_name "Drc3"; transcript_type "protein_coding"; transcript_name "Drc3-202"; exon_number 1; exon_id "ENSMUSE00000437744.5"; level 2; protein_id "ENSMUSP00000091691.3"; transcript_support_level "1"; mgi_id "MGI:1921915"; tag "basic"; havana_gene "OTTMUSG00000005813.1"; havana_transcript "OTTMUST00000012884.1";
chr11	HAVANA	UTR	60244155	60244258	0	+	.	gene_id "ENSMUSG00000056598.18"; transcript_id "ENSMUST00000094140.9"; gene_type "protein_coding"; gene_name "Drc3"; transcript_type "protein_coding"; transcript_name "Drc3-202"; exon_number 1; exon_id "ENSMUSE00000437744.5"; level 2; protein_id "ENSMUSP00000091691.3"; transcript_support_level "1"; mgi_id "MGI:1921915"; tag "basic"; havana_gene "OTTMUSG00000005813.1"; havana_transcript "OTTMUST00000012884.1";
chr11	HAVANA	exon	60244155	60244258	0	+	.	gene_id "ENSMUSG00000056598.18"; transcript_id "ENSMUST00000108723.9"; gene_type "protein_coding"; gene_name "Drc3"; transcript_type "protein_coding"; transcript_name "Drc3-203"; exon_number 1; exon_id "ENSMUSE00000437744.5"; level 2; protein_id "ENSMUSP00000104363.3"; transcript_support_level "1"; mgi_id "MGI:1921915"; tag "basic"; tag "Ensembl_canonical"; tag "GENCODE_Primary"; tag "appris_principal_1"; tag "CCDS"; ccdsid "CCDS36172.1"; havana_gene "OTTMUSG00000005813.1"; havana_transcript "OTTMUST00000012883.1";
chr11	HAVANA	UTR	60244155	60244258	0	+	.	gene_id "ENSMUSG00000056598.18"; transcript_id "ENSMUST00000108723.9"; gene_type "protein_coding"; gene_name "Drc3"; transcript_type "protein_coding"; transcript_name "Drc3-203"; exon_number 1; exon_id "ENSMUSE00000437744.5"; level 2; protein_id "ENSMUSP00000104363.3"; transcript_support_level "1"; mgi_id "MGI:1921915"; tag "basic"; tag "Ensembl_canonical"; tag "GENCODE_Primary"; tag "appris_principal_1"; tag "CCDS"; ccdsid "CCDS36172.1"; havana_gene "OTTMUSG00000005813.1"; havana_transcript "OTTMUST00000012883.1";
chr11	HAVANA	transcript	60244155	60262830	0	+	.	gene_id "ENSMUSG00000056598.18"; transcript_id "ENSMUST00000070805.13"; gene_type "protein_coding"; gene_name "Drc3"; transcript_type "protein_coding"; transcript_name "Drc3-201"; level 2; protein_id "ENSMUSP00000065525.7"; transcript_support_level "1"; mgi_id "MGI:1921915"; tag "basic"; havana_gene "OTTMUSG00000005813.1"; havana_transcript "OTTMUST00000012885.1";
chr11	HAVANA	transcript	60244155	60268104	0	+	.	gene_id "ENSMUSG00000056598.18"; transcript_id "ENSMUST00000094140.9"; gene_type "protein_coding"; gene_name "Drc3"; transcript_type "protein_coding"; transcript_name "Drc3-202"; level 2; protein_id "ENSMUSP00000091691.3"; transcript_support_level "1"; mgi_id "MGI:1921915"; tag "basic"; havana_gene "OTTMUSG00000005813.1"; havana_transcript "OTTMUST00000012884.1";
chr11	HAVANA	gene	60244155	60285167	0	+	.	gene_id "ENSMUSG00000056598.18"; gene_type "protein_coding"; gene_name "Drc3"; level 2; mgi_id "MGI:1921915"; havana_gene "OTTMUSG00000005813.1";
chr11	HAVANA	transcript	60244155	60285167	0	+	.	gene_id "ENSMUSG00000056598.18"; transcript_id "ENSMUST00000108723.9"; gene_type "protein_coding"; gene_name "Drc3"; transcript_type "protein_coding"; transcript_name "Drc3-203"; level 2; protein_id "ENSMUSP00000104363.3"; transcript_support_level "1"; mgi_id "MGI:1921915"; tag "basic"; tag "Ensembl_canonical"; tag "GENCODE_Primary"; tag "appris_principal_1"; tag "CCDS"; ccdsid "CCDS36172.1"; havana_gene "OTTMUSG00000005813.1"; havana_transcript "OTTMUST00000012883.1";
chr11	HAVANA	exon	60244183	60244258	0	+	.	gene_id "ENSMUSG00000056598.18"; transcript_id "ENSMUST00000128905.8"; gene_type "protein_coding"; gene_name "Drc3"; transcript_type "protein_coding_CDS_not_defined"; transcript_name "Drc3-204"; exon_number 1; exon_id "ENSMUSE00000589968.4"; level 2; transcript_support_level "3"; mgi_id "MGI:1921915"; havana_gene "OTTMUSG00000005813.1"; havana_transcript "OTTMUST00000012886.1";
chr11	HAVANA	transcript	60244183	60265965	0	+	.	gene_id "ENSMUSG00000056598.18"; transcript_id "ENSMUST00000128905.8"; gene_type "protein_coding"; gene_name "Drc3"; transcript_type "protein_coding_CDS_not_defined"; transcript_name "Drc3-204"; level 2; transcript_support_level "3"; mgi_id "MGI:1921915"; havana_gene "OTTMUSG00000005813.1"; havana_transcript "OTTMUST00000012886.1";
chr11	sragcm37_mid	exon	60244184	60244258	4.93209109863244	+	.	gene_id "ENSMUSG00000056598.18"; transcript_id "ENSMUSG00000056598.18_tx_1"; exon_id "chr11_60244184_60244258_+"; exonnum "2"; txlen "1353";
chr11	sragcm37_mid	exon	60244184	60244258	0.13809945656011	+	.	gene_id "ENSMUSG00000056598.18"; transcript_id "ENSMUSG00000056598.18_tx_10"; exon_id "chr11_60244184_60244258_+"; exonnum "2"; txlen "1480";
chr11	sragcm37_mid	exon	60244184	60244258	3.02515485804899	+	.	gene_id "ENSMUSG00000056598.18"; transcript_id "ENSMUSG00000056598.18_tx_3"; exon_id "chr11_60244184_60244258_+"; exonnum "2"; txlen "1552";
chr11	sragcm37_mid	exon	60244184	60244258	0.543601797203474	+	.	gene_id "ENSMUSG00000056598.18"; transcript_id "ENSMUSG00000056598.18_tx_5"; exon_id "chr11_60244184_60244258_+"; exonnum "1"; txlen "863";
chr11	sragcm37_mid	exon	60244184	60244258	0.543601797203474	+	.	gene_id "ENSMUSG00000056598.18"; transcript_id "ENSMUSG00000056598.18_tx_6"; exon_id "chr11_60244184_60244258_+"; exonnum "1"; txlen "664";
chr11	HAVANA	exon	60244928	60245026	0	+	.	gene_id "ENSMUSG00000056598.18"; transcript_id "ENSMUST00000070805.13"; gene_type "protein_coding"; gene_name "Drc3"; transcript_type "protein_coding"; transcript_name "Drc3-201"; exon_number 2; exon_id "ENSMUSE00000437724.4"; level 2; protein_id "ENSMUSP00000065525.7"; transcript_support_level "1"; mgi_id "MGI:1921915"; tag "basic"; havana_gene "OTTMUSG00000005813.1"; havana_transcript "OTTMUST00000012885.1";
chr11	HAVANA	UTR	60244928	60245026	0	+	.	gene_id "ENSMUSG00000056598.18"; transcript_id "ENSMUST00000070805.13"; gene_type "protein_coding"; gene_name "Drc3"; transcript_type "protein_coding"; transcript_name "Drc3-201"; exon_number 2; exon_id "ENSMUSE00000437724.4"; level 2; protein_id "ENSMUSP00000065525.7"; transcript_support_level "1"; mgi_id "MGI:1921915"; tag "basic"; havana_gene "OTTMUSG00000005813.1"; havana_transcript "OTTMUST00000012885.1";
chr11	HAVANA	exon	60244928	60245026	0	+	.	gene_id "ENSMUSG00000056598.18"; transcript_id "ENSMUST00000094140.9"; gene_type "protein_coding"; gene_name "Drc3"; transcript_type "protein_coding"; transcript_name "Drc3-202"; exon_number 2; exon_id "ENSMUSE00000437724.4"; level 2; protein_id "ENSMUSP00000091691.3"; transcript_support_level "1"; mgi_id "MGI:1921915"; tag "basic"; havana_gene "OTTMUSG00000005813.1"; havana_transcript "OTTMUST00000012884.1";
chr11	HAVANA	UTR	60244928	60245026	0	+	.	gene_id "ENSMUSG00000056598.18"; transcript_id "ENSMUST00000094140.9"; gene_type "protein_coding"; gene_name "Drc3"; transcript_type "protein_coding"; transcript_name "Drc3-202"; exon_number 2; exon_id "ENSMUSE00000437724.4"; level 2; protein_id "ENSMUSP00000091691.3"; transcript_support_level "1"; mgi_id "MGI:1921915"; tag "basic"; havana_gene "OTTMUSG00000005813.1"; havana_transcript "OTTMUST00000012884.1";
chr11	HAVANA	exon	60244928	60245026	0	+	.	gene_id "ENSMUSG00000056598.18"; transcript_id "ENSMUST00000108723.9"; gene_type "protein_coding"; gene_name "Drc3"; transcript_type "protein_coding"; transcript_name "Drc3-203"; exon_number 2; exon_id "ENSMUSE00000437724.4"; level 2; protein_id "ENSMUSP00000104363.3"; transcript_support_level "1"; mgi_id "MGI:1921915"; tag "basic"; tag "Ensembl_canonical"; tag "GENCODE_Primary"; tag "appris_principal_1"; tag "CCDS"; ccdsid "CCDS36172.1"; havana_gene "OTTMUSG00000005813.1"; havana_transcript "OTTMUST00000012883.1";
chr11	HAVANA	UTR	60244928	60245026	0	+	.	gene_id "ENSMUSG00000056598.18"; transcript_id "ENSMUST00000108723.9"; gene_type "protein_coding"; gene_name "Drc3"; transcript_type "protein_coding"; transcript_name "Drc3-203"; exon_number 2; exon_id "ENSMUSE00000437724.4"; level 2; protein_id "ENSMUSP00000104363.3"; transcript_support_level "1"; mgi_id "MGI:1921915"; tag "basic"; tag "Ensembl_canonical"; tag "GENCODE_Primary"; tag "appris_principal_1"; tag "CCDS"; ccdsid "CCDS36172.1"; havana_gene "OTTMUSG00000005813.1"; havana_transcript "OTTMUST00000012883.1";
chr11	HAVANA	exon	60244928	60245026	0	+	.	gene_id "ENSMUSG00000056598.18"; transcript_id "ENSMUST00000128905.8"; gene_type "protein_coding"; gene_name "Drc3"; transcript_type "protein_coding_CDS_not_defined"; transcript_name "Drc3-204"; exon_number 2; exon_id "ENSMUSE00000437724.4"; level 2; transcript_support_level "3"; mgi_id "MGI:1921915"; havana_gene "OTTMUSG00000005813.1"; havana_transcript "OTTMUST00000012886.1";
chr11	ENSEMBL_gcm37	exon	60244928	60245026	4.93209109863244	+	.	gene_id "ENSMUSG00000056598.18"; transcript_id "ENSMUSG00000056598.18_tx_1"; exon_id "chr11_60244928_60245026_+"; exonnum "3"; txlen "1353";
chr11	ENSEMBL_gcm37	exon	60244928	60245026	0.13809945656011	+	.	gene_id "ENSMUSG00000056598.18"; transcript_id "ENSMUSG00000056598.18_tx_10"; exon_id "chr11_60244928_60245026_+"; exonnum "3"; txlen "1480";
chr11	ENSEMBL_gcm37	exon	60244928	60245026	3.02515485804899	+	.	gene_id "ENSMUSG00000056598.18"; transcript_id "ENSMUSG00000056598.18_tx_3"; exon_id "chr11_60244928_60245026_+"; exonnum "3"; txlen "1552";
chr11	ENSEMBL_gcm37	exon	60244928	60245026	0.543601797203474	+	.	gene_id "ENSMUSG00000056598.18"; transcript_id "ENSMUSG00000056598.18_tx_5"; exon_id "chr11_60244928_60245026_+"; exonnum "2"; txlen "863";
chr11	ENSEMBL_gcm37	exon	60244928	60245026	0.543601797203474	+	.	gene_id "ENSMUSG00000056598.18"; transcript_id "ENSMUSG00000056598.18_tx_6"; exon_id "chr11_60244928_60245026_+"; exonnum "2"; txlen "664";
chr11	HAVANA	UTR	60249444	60249482	0	+	.	gene_id "ENSMUSG00000056598.18"; transcript_id "ENSMUST00000070805.13"; gene_type "protein_coding"; gene_name "Drc3"; transcript_type "protein_coding"; transcript_name "Drc3-201"; exon_number 3; exon_id "ENSMUSE00000437735.2"; level 2; protein_id "ENSMUSP00000065525.7"; transcript_support_level "1"; mgi_id "MGI:1921915"; tag "basic"; havana_gene "OTTMUSG00000005813.1"; havana_transcript "OTTMUST00000012885.1";
chr11	HAVANA	UTR	60249444	60249482	0	+	.	gene_id "ENSMUSG00000056598.18"; transcript_id "ENSMUST00000094140.9"; gene_type "protein_coding"; gene_name "Drc3"; transcript_type "protein_coding"; transcript_name "Drc3-202"; exon_number 3; exon_id "ENSMUSE00000437735.2"; level 2; protein_id "ENSMUSP00000091691.3"; transcript_support_level "1"; mgi_id "MGI:1921915"; tag "basic"; havana_gene "OTTMUSG00000005813.1"; havana_transcript "OTTMUST00000012884.1";
chr11	HAVANA	UTR	60249444	60249482	0	+	.	gene_id "ENSMUSG00000056598.18"; transcript_id "ENSMUST00000108723.9"; gene_type "protein_coding"; gene_name "Drc3"; transcript_type "protein_coding"; transcript_name "Drc3-203"; exon_number 3; exon_id "ENSMUSE00000437735.2"; level 2; protein_id "ENSMUSP00000104363.3"; transcript_support_level "1"; mgi_id "MGI:1921915"; tag "basic"; tag "Ensembl_canonical"; tag "GENCODE_Primary"; tag "appris_principal_1"; tag "CCDS"; ccdsid "CCDS36172.1"; havana_gene "OTTMUSG00000005813.1"; havana_transcript "OTTMUST00000012883.1";
chr11	HAVANA	exon	60249444	60249642	0	+	.	gene_id "ENSMUSG00000056598.18"; transcript_id "ENSMUST00000070805.13"; gene_type "protein_coding"; gene_name "Drc3"; transcript_type "protein_coding"; transcript_name "Drc3-201"; exon_number 3; exon_id "ENSMUSE00000437735.2"; level 2; protein_id "ENSMUSP00000065525.7"; transcript_support_level "1"; mgi_id "MGI:1921915"; tag "basic"; havana_gene "OTTMUSG00000005813.1"; havana_transcript "OTTMUST00000012885.1";
chr11	HAVANA	exon	60249444	60249642	0	+	.	gene_id "ENSMUSG00000056598.18"; transcript_id "ENSMUST00000094140.9"; gene_type "protein_coding"; gene_name "Drc3"; transcript_type "protein_coding"; transcript_name "Drc3-202"; exon_number 3; exon_id "ENSMUSE00000437735.2"; level 2; protein_id "ENSMUSP00000091691.3"; transcript_support_level "1"; mgi_id "MGI:1921915"; tag "basic"; havana_gene "OTTMUSG00000005813.1"; havana_transcript "OTTMUST00000012884.1";
chr11	HAVANA	exon	60249444	60249642	0	+	.	gene_id "ENSMUSG00000056598.18"; transcript_id "ENSMUST00000108723.9"; gene_type "protein_coding"; gene_name "Drc3"; transcript_type "protein_coding"; transcript_name "Drc3-203"; exon_number 3; exon_id "ENSMUSE00000437735.2"; level 2; protein_id "ENSMUSP00000104363.3"; transcript_support_level "1"; mgi_id "MGI:1921915"; tag "basic"; tag "Ensembl_canonical"; tag "GENCODE_Primary"; tag "appris_principal_1"; tag "CCDS"; ccdsid "CCDS36172.1"; havana_gene "OTTMUSG00000005813.1"; havana_transcript "OTTMUST00000012883.1";
chr11	ENSEMBL_gcm37	exon	60249444	60249642	0.13809945656011	+	.	gene_id "ENSMUSG00000056598.18"; transcript_id "ENSMUSG00000056598.18_tx_10"; exon_id "chr11_60249444_60249642_+"; exonnum "4"; txlen "1480";
chr11	ENSEMBL_gcm37	exon	60249444	60249642	3.02515485804899	+	.	gene_id "ENSMUSG00000056598.18"; transcript_id "ENSMUSG00000056598.18_tx_3"; exon_id "chr11_60249444_60249642_+"; exonnum "4"; txlen "1552";
chr11	ENSEMBL_gcm37	exon	60249444	60249642	0.543601797203474	+	.	gene_id "ENSMUSG00000056598.18"; transcript_id "ENSMUSG00000056598.18_tx_5"; exon_id "chr11_60249444_60249642_+"; exonnum "3"; txlen "863";
chr11	HAVANA	start_codon	60249483	60249485	0	+	0	gene_id "ENSMUSG00000056598.18"; transcript_id "ENSMUST00000070805.13"; gene_type "protein_coding"; gene_name "Drc3"; transcript_type "protein_coding"; transcript_name "Drc3-201"; exon_number 3; exon_id "ENSMUSE00000437735.2"; level 2; protein_id "ENSMUSP00000065525.7"; transcript_support_level "1"; mgi_id "MGI:1921915"; tag "basic"; havana_gene "OTTMUSG00000005813.1"; havana_transcript "OTTMUST00000012885.1";
chr11	HAVANA	start_codon	60249483	60249485	0	+	0	gene_id "ENSMUSG00000056598.18"; transcript_id "ENSMUST00000094140.9"; gene_type "protein_coding"; gene_name "Drc3"; transcript_type "protein_coding"; transcript_name "Drc3-202"; exon_number 3; exon_id "ENSMUSE00000437735.2"; level 2; protein_id "ENSMUSP00000091691.3"; transcript_support_level "1"; mgi_id "MGI:1921915"; tag "basic"; havana_gene "OTTMUSG00000005813.1"; havana_transcript "OTTMUST00000012884.1";
chr11	HAVANA	start_codon	60249483	60249485	0	+	0	gene_id "ENSMUSG00000056598.18"; transcript_id "ENSMUST00000108723.9"; gene_type "protein_coding"; gene_name "Drc3"; transcript_type "protein_coding"; transcript_name "Drc3-203"; exon_number 3; exon_id "ENSMUSE00000437735.2"; level 2; protein_id "ENSMUSP00000104363.3"; transcript_support_level "1"; mgi_id "MGI:1921915"; tag "basic"; tag "Ensembl_canonical"; tag "GENCODE_Primary"; tag "appris_principal_1"; tag "CCDS"; ccdsid "CCDS36172.1"; havana_gene "OTTMUSG00000005813.1"; havana_transcript "OTTMUST00000012883.1";
chr11	HAVANA	CDS	60249483	60249642	0	+	0	gene_id "ENSMUSG00000056598.18"; transcript_id "ENSMUST00000070805.13"; gene_type "protein_coding"; gene_name "Drc3"; transcript_type "protein_coding"; transcript_name "Drc3-201"; exon_number 3; exon_id "ENSMUSE00000437735.2"; level 2; protein_id "ENSMUSP00000065525.7"; transcript_support_level "1"; mgi_id "MGI:1921915"; tag "basic"; havana_gene "OTTMUSG00000005813.1"; havana_transcript "OTTMUST00000012885.1";
chr11	HAVANA	CDS	60249483	60249642	0	+	0	gene_id "ENSMUSG00000056598.18"; transcript_id "ENSMUST00000094140.9"; gene_type "protein_coding"; gene_name "Drc3"; transcript_type "protein_coding"; transcript_name "Drc3-202"; exon_number 3; exon_id "ENSMUSE00000437735.2"; level 2; protein_id "ENSMUSP00000091691.3"; transcript_support_level "1"; mgi_id "MGI:1921915"; tag "basic"; havana_gene "OTTMUSG00000005813.1"; havana_transcript "OTTMUST00000012884.1";
chr11	HAVANA	CDS	60249483	60249642	0	+	0	gene_id "ENSMUSG00000056598.18"; transcript_id "ENSMUST00000108723.9"; gene_type "protein_coding"; gene_name "Drc3"; transcript_type "protein_coding"; transcript_name "Drc3-203"; exon_number 3; exon_id "ENSMUSE00000437735.2"; level 2; protein_id "ENSMUSP00000104363.3"; transcript_support_level "1"; mgi_id "MGI:1921915"; tag "basic"; tag "Ensembl_canonical"; tag "GENCODE_Primary"; tag "appris_principal_1"; tag "CCDS"; ccdsid "CCDS36172.1"; havana_gene "OTTMUSG00000005813.1"; havana_transcript "OTTMUST00000012883.1";
chr11	sragcm37_es	exon	60252026	60252204	0.338294655803715	+	.	gene_id "ENSMUSG00000056598.18"; transcript_id "ENSMUSG00000056598.18_tx_7"; exon_id "chr11_60252026_60252204_+"; exonnum "1"; txlen "1221";
chr11	HAVANA	exon	60254290	60254406	0	+	.	gene_id "ENSMUSG00000056598.18"; transcript_id "ENSMUST00000070805.13"; gene_type "protein_coding"; gene_name "Drc3"; transcript_type "protein_coding"; transcript_name "Drc3-201"; exon_number 4; exon_id "ENSMUSE00001207909.2"; level 2; protein_id "ENSMUSP00000065525.7"; transcript_support_level "1"; mgi_id "MGI:1921915"; tag "basic"; havana_gene "OTTMUSG00000005813.1"; havana_transcript "OTTMUST00000012885.1";
chr11	HAVANA	CDS	60254290	60254406	0	+	2	gene_id "ENSMUSG00000056598.18"; transcript_id "ENSMUST00000070805.13"; gene_type "protein_coding"; gene_name "Drc3"; transcript_type "protein_coding"; transcript_name "Drc3-201"; exon_number 4; exon_id "ENSMUSE00001207909.2"; level 2; protein_id "ENSMUSP00000065525.7"; transcript_support_level "1"; mgi_id "MGI:1921915"; tag "basic"; havana_gene "OTTMUSG00000005813.1"; havana_transcript "OTTMUST00000012885.1";
chr11	HAVANA	exon	60254290	60254406	0	+	.	gene_id "ENSMUSG00000056598.18"; transcript_id "ENSMUST00000094140.9"; gene_type "protein_coding"; gene_name "Drc3"; transcript_type "protein_coding"; transcript_name "Drc3-202"; exon_number 4; exon_id "ENSMUSE00001207909.2"; level 2; protein_id "ENSMUSP00000091691.3"; transcript_support_level "1"; mgi_id "MGI:1921915"; tag "basic"; havana_gene "OTTMUSG00000005813.1"; havana_transcript "OTTMUST00000012884.1";
chr11	HAVANA	CDS	60254290	60254406	0	+	2	gene_id "ENSMUSG00000056598.18"; transcript_id "ENSMUST00000094140.9"; gene_type "protein_coding"; gene_name "Drc3"; transcript_type "protein_coding"; transcript_name "Drc3-202"; exon_number 4; exon_id "ENSMUSE00001207909.2"; level 2; protein_id "ENSMUSP00000091691.3"; transcript_support_level "1"; mgi_id "MGI:1921915"; tag "basic"; havana_gene "OTTMUSG00000005813.1"; havana_transcript "OTTMUST00000012884.1";
chr11	HAVANA	exon	60254290	60254406	0	+	.	gene_id "ENSMUSG00000056598.18"; transcript_id "ENSMUST00000108723.9"; gene_type "protein_coding"; gene_name "Drc3"; transcript_type "protein_coding"; transcript_name "Drc3-203"; exon_number 4; exon_id "ENSMUSE00001207909.2"; level 2; protein_id "ENSMUSP00000104363.3"; transcript_support_level "1"; mgi_id "MGI:1921915"; tag "basic"; tag "Ensembl_canonical"; tag "GENCODE_Primary"; tag "appris_principal_1"; tag "CCDS"; ccdsid "CCDS36172.1"; havana_gene "OTTMUSG00000005813.1"; havana_transcript "OTTMUST00000012883.1";
chr11	HAVANA	CDS	60254290	60254406	0	+	2	gene_id "ENSMUSG00000056598.18"; transcript_id "ENSMUST00000108723.9"; gene_type "protein_coding"; gene_name "Drc3"; transcript_type "protein_coding"; transcript_name "Drc3-203"; exon_number 4; exon_id "ENSMUSE00001207909.2"; level 2; protein_id "ENSMUSP00000104363.3"; transcript_support_level "1"; mgi_id "MGI:1921915"; tag "basic"; tag "Ensembl_canonical"; tag "GENCODE_Primary"; tag "appris_principal_1"; tag "CCDS"; ccdsid "CCDS36172.1"; havana_gene "OTTMUSG00000005813.1"; havana_transcript "OTTMUST00000012883.1";
chr11	HAVANA	exon	60254290	60254406	0	+	.	gene_id "ENSMUSG00000056598.18"; transcript_id "ENSMUST00000128905.8"; gene_type "protein_coding"; gene_name "Drc3"; transcript_type "protein_coding_CDS_not_defined"; transcript_name "Drc3-204"; exon_number 3; exon_id "ENSMUSE00001205208.2"; level 2; transcript_support_level "3"; mgi_id "MGI:1921915"; havana_gene "OTTMUSG00000005813.1"; havana_transcript "OTTMUST00000012886.1";
chr11	ENSEMBL_gcm37	exon	60254290	60254406	4.93209109863244	+	.	gene_id "ENSMUSG00000056598.18"; transcript_id "ENSMUSG00000056598.18_tx_1"; exon_id "chr11_60254290_60254406_+"; exonnum "4"; txlen "1353";
chr11	ENSEMBL_gcm37	exon	60254290	60254406	0.13809945656011	+	.	gene_id "ENSMUSG00000056598.18"; transcript_id "ENSMUSG00000056598.18_tx_10"; exon_id "chr11_60254290_60254406_+"; exonnum "5"; txlen "1480";
chr11	ENSEMBL_gcm37	exon	60254290	60254406	3.02515485804899	+	.	gene_id "ENSMUSG00000056598.18"; transcript_id "ENSMUSG00000056598.18_tx_3"; exon_id "chr11_60254290_60254406_+"; exonnum "5"; txlen "1552";
chr11	ENSEMBL_gcm37	exon	60254290	60254406	0.543601797203474	+	.	gene_id "ENSMUSG00000056598.18"; transcript_id "ENSMUSG00000056598.18_tx_5"; exon_id "chr11_60254290_60254406_+"; exonnum "4"; txlen "863";
chr11	ENSEMBL_gcm37	exon	60254290	60254406	0.543601797203474	+	.	gene_id "ENSMUSG00000056598.18"; transcript_id "ENSMUSG00000056598.18_tx_6"; exon_id "chr11_60254290_60254406_+"; exonnum "3"; txlen "664";
chr11	ENSEMBL_gcm37	exon	60254290	60254406	0.338294655803715	+	.	gene_id "ENSMUSG00000056598.18"; transcript_id "ENSMUSG00000056598.18_tx_7"; exon_id "chr11_60254290_60254406_+"; exonnum "2"; txlen "1221";
chr11	HAVANA	exon	60255692	60255858	0	+	.	gene_id "ENSMUSG00000056598.18"; transcript_id "ENSMUST00000070805.13"; gene_type "protein_coding"; gene_name "Drc3"; transcript_type "protein_coding"; transcript_name "Drc3-201"; exon_number 5; exon_id "ENSMUSE00001215882.2"; level 2; protein_id "ENSMUSP00000065525.7"; transcript_support_level "1"; mgi_id "MGI:1921915"; tag "basic"; havana_gene "OTTMUSG00000005813.1"; havana_transcript "OTTMUST00000012885.1";
chr11	HAVANA	CDS	60255692	60255858	0	+	2	gene_id "ENSMUSG00000056598.18"; transcript_id "ENSMUST00000070805.13"; gene_type "protein_coding"; gene_name "Drc3"; transcript_type "protein_coding"; transcript_name "Drc3-201"; exon_number 5; exon_id "ENSMUSE00001215882.2"; level 2; protein_id "ENSMUSP00000065525.7"; transcript_support_level "1"; mgi_id "MGI:1921915"; tag "basic"; havana_gene "OTTMUSG00000005813.1"; havana_transcript "OTTMUST00000012885.1";
chr11	HAVANA	exon	60255692	60255858	0	+	.	gene_id "ENSMUSG00000056598.18"; transcript_id "ENSMUST00000094140.9"; gene_type "protein_coding"; gene_name "Drc3"; transcript_type "protein_coding"; transcript_name "Drc3-202"; exon_number 5; exon_id "ENSMUSE00001215882.2"; level 2; protein_id "ENSMUSP00000091691.3"; transcript_support_level "1"; mgi_id "MGI:1921915"; tag "basic"; havana_gene "OTTMUSG00000005813.1"; havana_transcript "OTTMUST00000012884.1";
chr11	HAVANA	CDS	60255692	60255858	0	+	2	gene_id "ENSMUSG00000056598.18"; transcript_id "ENSMUST00000094140.9"; gene_type "protein_coding"; gene_name "Drc3"; transcript_type "protein_coding"; transcript_name "Drc3-202"; exon_number 5; exon_id "ENSMUSE00001215882.2"; level 2; protein_id "ENSMUSP00000091691.3"; transcript_support_level "1"; mgi_id "MGI:1921915"; tag "basic"; havana_gene "OTTMUSG00000005813.1"; havana_transcript "OTTMUST00000012884.1";
chr11	HAVANA	exon	60255692	60255858	0	+	.	gene_id "ENSMUSG00000056598.18"; transcript_id "ENSMUST00000108723.9"; gene_type "protein_coding"; gene_name "Drc3"; transcript_type "protein_coding"; transcript_name "Drc3-203"; exon_number 5; exon_id "ENSMUSE00001215882.2"; level 2; protein_id "ENSMUSP00000104363.3"; transcript_support_level "1"; mgi_id "MGI:1921915"; tag "basic"; tag "Ensembl_canonical"; tag "GENCODE_Primary"; tag "appris_principal_1"; tag "CCDS"; ccdsid "CCDS36172.1"; havana_gene "OTTMUSG00000005813.1"; havana_transcript "OTTMUST00000012883.1";
chr11	HAVANA	CDS	60255692	60255858	0	+	2	gene_id "ENSMUSG00000056598.18"; transcript_id "ENSMUST00000108723.9"; gene_type "protein_coding"; gene_name "Drc3"; transcript_type "protein_coding"; transcript_name "Drc3-203"; exon_number 5; exon_id "ENSMUSE00001215882.2"; level 2; protein_id "ENSMUSP00000104363.3"; transcript_support_level "1"; mgi_id "MGI:1921915"; tag "basic"; tag "Ensembl_canonical"; tag "GENCODE_Primary"; tag "appris_principal_1"; tag "CCDS"; ccdsid "CCDS36172.1"; havana_gene "OTTMUSG00000005813.1"; havana_transcript "OTTMUST00000012883.1";
chr11	HAVANA	exon	60255692	60255858	0	+	.	gene_id "ENSMUSG00000056598.18"; transcript_id "ENSMUST00000128905.8"; gene_type "protein_coding"; gene_name "Drc3"; transcript_type "protein_coding_CDS_not_defined"; transcript_name "Drc3-204"; exon_number 4; exon_id "ENSMUSE00001224326.2"; level 2; transcript_support_level "3"; mgi_id "MGI:1921915"; havana_gene "OTTMUSG00000005813.1"; havana_transcript "OTTMUST00000012886.1";
chr11	ENSEMBL_gcm37	exon	60255692	60255858	4.93209109863244	+	.	gene_id "ENSMUSG00000056598.18"; transcript_id "ENSMUSG00000056598.18_tx_1"; exon_id "chr11_60255692_60255858_+"; exonnum "5"; txlen "1353";
chr11	ENSEMBL_gcm37	exon	60255692	60255858	0.13809945656011	+	.	gene_id "ENSMUSG00000056598.18"; transcript_id "ENSMUSG00000056598.18_tx_10"; exon_id "chr11_60255692_60255858_+"; exonnum "6"; txlen "1480";
chr11	ENSEMBL_gcm37	exon	60255692	60255858	3.02515485804899	+	.	gene_id "ENSMUSG00000056598.18"; transcript_id "ENSMUSG00000056598.18_tx_3"; exon_id "chr11_60255692_60255858_+"; exonnum "6"; txlen "1552";
chr11	ENSEMBL_gcm37	exon	60255692	60255858	0.543601797203474	+	.	gene_id "ENSMUSG00000056598.18"; transcript_id "ENSMUSG00000056598.18_tx_5"; exon_id "chr11_60255692_60255858_+"; exonnum "5"; txlen "863";
chr11	ENSEMBL_gcm37	exon	60255692	60255858	0.543601797203474	+	.	gene_id "ENSMUSG00000056598.18"; transcript_id "ENSMUSG00000056598.18_tx_6"; exon_id "chr11_60255692_60255858_+"; exonnum "4"; txlen "664";
chr11	ENSEMBL_gcm37	exon	60255692	60255858	0.338294655803715	+	.	gene_id "ENSMUSG00000056598.18"; transcript_id "ENSMUSG00000056598.18_tx_7"; exon_id "chr11_60255692_60255858_+"; exonnum "3"; txlen "1221";
chr11	HAVANA	exon	60261295	60261441	0	+	.	gene_id "ENSMUSG00000056598.18"; transcript_id "ENSMUST00000070805.13"; gene_type "protein_coding"; gene_name "Drc3"; transcript_type "protein_coding"; transcript_name "Drc3-201"; exon_number 6; exon_id "ENSMUSE00001312162.2"; level 2; protein_id "ENSMUSP00000065525.7"; transcript_support_level "1"; mgi_id "MGI:1921915"; tag "basic"; havana_gene "OTTMUSG00000005813.1"; havana_transcript "OTTMUST00000012885.1";
chr11	HAVANA	CDS	60261295	60261441	0	+	0	gene_id "ENSMUSG00000056598.18"; transcript_id "ENSMUST00000070805.13"; gene_type "protein_coding"; gene_name "Drc3"; transcript_type "protein_coding"; transcript_name "Drc3-201"; exon_number 6; exon_id "ENSMUSE00001312162.2"; level 2; protein_id "ENSMUSP00000065525.7"; transcript_support_level "1"; mgi_id "MGI:1921915"; tag "basic"; havana_gene "OTTMUSG00000005813.1"; havana_transcript "OTTMUST00000012885.1";
chr11	HAVANA	exon	60261295	60261441	0	+	.	gene_id "ENSMUSG00000056598.18"; transcript_id "ENSMUST00000094140.9"; gene_type "protein_coding"; gene_name "Drc3"; transcript_type "protein_coding"; transcript_name "Drc3-202"; exon_number 6; exon_id "ENSMUSE00001312162.2"; level 2; protein_id "ENSMUSP00000091691.3"; transcript_support_level "1"; mgi_id "MGI:1921915"; tag "basic"; havana_gene "OTTMUSG00000005813.1"; havana_transcript "OTTMUST00000012884.1";
chr11	HAVANA	CDS	60261295	60261441	0	+	0	gene_id "ENSMUSG00000056598.18"; transcript_id "ENSMUST00000094140.9"; gene_type "protein_coding"; gene_name "Drc3"; transcript_type "protein_coding"; transcript_name "Drc3-202"; exon_number 6; exon_id "ENSMUSE00001312162.2"; level 2; protein_id "ENSMUSP00000091691.3"; transcript_support_level "1"; mgi_id "MGI:1921915"; tag "basic"; havana_gene "OTTMUSG00000005813.1"; havana_transcript "OTTMUST00000012884.1";
chr11	HAVANA	exon	60261295	60261441	0	+	.	gene_id "ENSMUSG00000056598.18"; transcript_id "ENSMUST00000108723.9"; gene_type "protein_coding"; gene_name "Drc3"; transcript_type "protein_coding"; transcript_name "Drc3-203"; exon_number 6; exon_id "ENSMUSE00001312162.2"; level 2; protein_id "ENSMUSP00000104363.3"; transcript_support_level "1"; mgi_id "MGI:1921915"; tag "basic"; tag "Ensembl_canonical"; tag "GENCODE_Primary"; tag "appris_principal_1"; tag "CCDS"; ccdsid "CCDS36172.1"; havana_gene "OTTMUSG00000005813.1"; havana_transcript "OTTMUST00000012883.1";
chr11	HAVANA	CDS	60261295	60261441	0	+	0	gene_id "ENSMUSG00000056598.18"; transcript_id "ENSMUST00000108723.9"; gene_type "protein_coding"; gene_name "Drc3"; transcript_type "protein_coding"; transcript_name "Drc3-203"; exon_number 6; exon_id "ENSMUSE00001312162.2"; level 2; protein_id "ENSMUSP00000104363.3"; transcript_support_level "1"; mgi_id "MGI:1921915"; tag "basic"; tag "Ensembl_canonical"; tag "GENCODE_Primary"; tag "appris_principal_1"; tag "CCDS"; ccdsid "CCDS36172.1"; havana_gene "OTTMUSG00000005813.1"; havana_transcript "OTTMUST00000012883.1";
chr11	HAVANA	exon	60261295	60261441	0	+	.	gene_id "ENSMUSG00000056598.18"; transcript_id "ENSMUST00000128905.8"; gene_type "protein_coding"; gene_name "Drc3"; transcript_type "protein_coding_CDS_not_defined"; transcript_name "Drc3-204"; exon_number 5; exon_id "ENSMUSE00001273011.2"; level 2; transcript_support_level "3"; mgi_id "MGI:1921915"; havana_gene "OTTMUSG00000005813.1"; havana_transcript "OTTMUST00000012886.1";
chr11	ENSEMBL_gcm37	exon	60261295	60261441	4.93209109863244	+	.	gene_id "ENSMUSG00000056598.18"; transcript_id "ENSMUSG00000056598.18_tx_1"; exon_id "chr11_60261295_60261441_+"; exonnum "6"; txlen "1353";
chr11	ENSEMBL_gcm37	exon	60261295	60261441	0.13809945656011	+	.	gene_id "ENSMUSG00000056598.18"; transcript_id "ENSMUSG00000056598.18_tx_10"; exon_id "chr11_60261295_60261441_+"; exonnum "7"; txlen "1480";
chr11	ENSEMBL_gcm37	exon	60261295	60261441	3.02515485804899	+	.	gene_id "ENSMUSG00000056598.18"; transcript_id "ENSMUSG00000056598.18_tx_3"; exon_id "chr11_60261295_60261441_+"; exonnum "7"; txlen "1552";
chr11	ENSEMBL_gcm37	exon	60261295	60261441	0.543601797203474	+	.	gene_id "ENSMUSG00000056598.18"; transcript_id "ENSMUSG00000056598.18_tx_5"; exon_id "chr11_60261295_60261441_+"; exonnum "6"; txlen "863";
chr11	ENSEMBL_gcm37	exon	60261295	60261441	0.543601797203474	+	.	gene_id "ENSMUSG00000056598.18"; transcript_id "ENSMUSG00000056598.18_tx_6"; exon_id "chr11_60261295_60261441_+"; exonnum "5"; txlen "664";
chr11	ENSEMBL_gcm37	exon	60261295	60261441	0.338294655803715	+	.	gene_id "ENSMUSG00000056598.18"; transcript_id "ENSMUSG00000056598.18_tx_7"; exon_id "chr11_60261295_60261441_+"; exonnum "4"; txlen "1221";
chr11	HAVANA	CDS	60261603	60261635	0	+	0	gene_id "ENSMUSG00000056598.18"; transcript_id "ENSMUST00000070805.13"; gene_type "protein_coding"; gene_name "Drc3"; transcript_type "protein_coding"; transcript_name "Drc3-201"; exon_number 7; exon_id "ENSMUSE00000467257.4"; level 2; protein_id "ENSMUSP00000065525.7"; transcript_support_level "1"; mgi_id "MGI:1921915"; tag "basic"; havana_gene "OTTMUSG00000005813.1"; havana_transcript "OTTMUST00000012885.1";
chr11	HAVANA	exon	60261603	60262830	0	+	.	gene_id "ENSMUSG00000056598.18"; transcript_id "ENSMUST00000070805.13"; gene_type "protein_coding"; gene_name "Drc3"; transcript_type "protein_coding"; transcript_name "Drc3-201"; exon_number 7; exon_id "ENSMUSE00000467257.4"; level 2; protein_id "ENSMUSP00000065525.7"; transcript_support_level "1"; mgi_id "MGI:1921915"; tag "basic"; havana_gene "OTTMUSG00000005813.1"; havana_transcript "OTTMUST00000012885.1";
chr11	HAVANA	stop_codon	60261636	60261638	0	+	0	gene_id "ENSMUSG00000056598.18"; transcript_id "ENSMUST00000070805.13"; gene_type "protein_coding"; gene_name "Drc3"; transcript_type "protein_coding"; transcript_name "Drc3-201"; exon_number 7; exon_id "ENSMUSE00000467257.4"; level 2; protein_id "ENSMUSP00000065525.7"; transcript_support_level "1"; mgi_id "MGI:1921915"; tag "basic"; havana_gene "OTTMUSG00000005813.1"; havana_transcript "OTTMUST00000012885.1";
chr11	HAVANA	UTR	60261636	60262830	0	+	.	gene_id "ENSMUSG00000056598.18"; transcript_id "ENSMUST00000070805.13"; gene_type "protein_coding"; gene_name "Drc3"; transcript_type "protein_coding"; transcript_name "Drc3-201"; exon_number 7; exon_id "ENSMUSE00000467257.4"; level 2; protein_id "ENSMUSP00000065525.7"; transcript_support_level "1"; mgi_id "MGI:1921915"; tag "basic"; havana_gene "OTTMUSG00000005813.1"; havana_transcript "OTTMUST00000012885.1";
chr11	sragcm37_ss	exon	60265773	60265831	0.543601797203474	+	.	gene_id "ENSMUSG00000056598.18"; transcript_id "ENSMUSG00000056598.18_tx_5"; exon_id "chr11_60265773_60265831_+"; exonnum "7"; txlen "863";
chr11	sragcm37_ss	exon	60265773	60265831	0.543601797203474	+	.	gene_id "ENSMUSG00000056598.18"; transcript_id "ENSMUSG00000056598.18_tx_6"; exon_id "chr11_60265773_60265831_+"; exonnum "6"; txlen "664";
chr11	HAVANA	exon	60265904	60265965	0	+	.	gene_id "ENSMUSG00000056598.18"; transcript_id "ENSMUST00000128905.8"; gene_type "protein_coding"; gene_name "Drc3"; transcript_type "protein_coding_CDS_not_defined"; transcript_name "Drc3-204"; exon_number 6; exon_id "ENSMUSE00000792242.2"; level 2; transcript_support_level "3"; mgi_id "MGI:1921915"; havana_gene "OTTMUSG00000005813.1"; havana_transcript "OTTMUST00000012886.1";
chr11	HAVANA	exon	60265904	60266023	0	+	.	gene_id "ENSMUSG00000056598.18"; transcript_id "ENSMUST00000094140.9"; gene_type "protein_coding"; gene_name "Drc3"; transcript_type "protein_coding"; transcript_name "Drc3-202"; exon_number 7; exon_id "ENSMUSE00000589966.2"; level 2; protein_id "ENSMUSP00000091691.3"; transcript_support_level "1"; mgi_id "MGI:1921915"; tag "basic"; havana_gene "OTTMUSG00000005813.1"; havana_transcript "OTTMUST00000012884.1";
chr11	HAVANA	CDS	60265904	60266023	0	+	0	gene_id "ENSMUSG00000056598.18"; transcript_id "ENSMUST00000094140.9"; gene_type "protein_coding"; gene_name "Drc3"; transcript_type "protein_coding"; transcript_name "Drc3-202"; exon_number 7; exon_id "ENSMUSE00000589966.2"; level 2; protein_id "ENSMUSP00000091691.3"; transcript_support_level "1"; mgi_id "MGI:1921915"; tag "basic"; havana_gene "OTTMUSG00000005813.1"; havana_transcript "OTTMUST00000012884.1";
chr11	HAVANA	exon	60265904	60266023	0	+	.	gene_id "ENSMUSG00000056598.18"; transcript_id "ENSMUST00000108723.9"; gene_type "protein_coding"; gene_name "Drc3"; transcript_type "protein_coding"; transcript_name "Drc3-203"; exon_number 7; exon_id "ENSMUSE00000589966.2"; level 2; protein_id "ENSMUSP00000104363.3"; transcript_support_level "1"; mgi_id "MGI:1921915"; tag "basic"; tag "Ensembl_canonical"; tag "GENCODE_Primary"; tag "appris_principal_1"; tag "CCDS"; ccdsid "CCDS36172.1"; havana_gene "OTTMUSG00000005813.1"; havana_transcript "OTTMUST00000012883.1";
chr11	HAVANA	CDS	60265904	60266023	0	+	0	gene_id "ENSMUSG00000056598.18"; transcript_id "ENSMUST00000108723.9"; gene_type "protein_coding"; gene_name "Drc3"; transcript_type "protein_coding"; transcript_name "Drc3-203"; exon_number 7; exon_id "ENSMUSE00000589966.2"; level 2; protein_id "ENSMUSP00000104363.3"; transcript_support_level "1"; mgi_id "MGI:1921915"; tag "basic"; tag "Ensembl_canonical"; tag "GENCODE_Primary"; tag "appris_principal_1"; tag "CCDS"; ccdsid "CCDS36172.1"; havana_gene "OTTMUSG00000005813.1"; havana_transcript "OTTMUST00000012883.1";
chr11	ENSEMBL_gcm37	exon	60265904	60266023	4.93209109863244	+	.	gene_id "ENSMUSG00000056598.18"; transcript_id "ENSMUSG00000056598.18_tx_1"; exon_id "chr11_60265904_60266023_+"; exonnum "7"; txlen "1353";
chr11	ENSEMBL_gcm37	exon	60265904	60266023	0.13809945656011	+	.	gene_id "ENSMUSG00000056598.18"; transcript_id "ENSMUSG00000056598.18_tx_10"; exon_id "chr11_60265904_60266023_+"; exonnum "8"; txlen "1480";
chr11	ENSEMBL_gcm37	exon	60265904	60266023	3.02515485804899	+	.	gene_id "ENSMUSG00000056598.18"; transcript_id "ENSMUSG00000056598.18_tx_3"; exon_id "chr11_60265904_60266023_+"; exonnum "8"; txlen "1552";
chr11	ENSEMBL_gcm37	exon	60265904	60266023	0.338294655803715	+	.	gene_id "ENSMUSG00000056598.18"; transcript_id "ENSMUSG00000056598.18_tx_7"; exon_id "chr11_60265904_60266023_+"; exonnum "5"; txlen "1221";
chr11	HAVANA	exon	60266620	60266732	0	+	.	gene_id "ENSMUSG00000056598.18"; transcript_id "ENSMUST00000108723.9"; gene_type "protein_coding"; gene_name "Drc3"; transcript_type "protein_coding"; transcript_name "Drc3-203"; exon_number 8; exon_id "ENSMUSE00000677817.2"; level 2; protein_id "ENSMUSP00000104363.3"; transcript_support_level "1"; mgi_id "MGI:1921915"; tag "basic"; tag "Ensembl_canonical"; tag "GENCODE_Primary"; tag "appris_principal_1"; tag "CCDS"; ccdsid "CCDS36172.1"; havana_gene "OTTMUSG00000005813.1"; havana_transcript "OTTMUST00000012883.1";
chr11	HAVANA	CDS	60266620	60266732	0	+	0	gene_id "ENSMUSG00000056598.18"; transcript_id "ENSMUST00000108723.9"; gene_type "protein_coding"; gene_name "Drc3"; transcript_type "protein_coding"; transcript_name "Drc3-203"; exon_number 8; exon_id "ENSMUSE00000677817.2"; level 2; protein_id "ENSMUSP00000104363.3"; transcript_support_level "1"; mgi_id "MGI:1921915"; tag "basic"; tag "Ensembl_canonical"; tag "GENCODE_Primary"; tag "appris_principal_1"; tag "CCDS"; ccdsid "CCDS36172.1"; havana_gene "OTTMUSG00000005813.1"; havana_transcript "OTTMUST00000012883.1";
chr11	ENSEMBL_gcm37	exon	60266620	60266732	4.93209109863244	+	.	gene_id "ENSMUSG00000056598.18"; transcript_id "ENSMUSG00000056598.18_tx_1"; exon_id "chr11_60266620_60266732_+"; exonnum "8"; txlen "1353";
chr11	ENSEMBL_gcm37	exon	60266620	60266732	0.13809945656011	+	.	gene_id "ENSMUSG00000056598.18"; transcript_id "ENSMUSG00000056598.18_tx_10"; exon_id "chr11_60266620_60266732_+"; exonnum "9"; txlen "1480";
chr11	ENSEMBL_gcm37	exon	60266620	60266732	3.02515485804899	+	.	gene_id "ENSMUSG00000056598.18"; transcript_id "ENSMUSG00000056598.18_tx_3"; exon_id "chr11_60266620_60266732_+"; exonnum "9"; txlen "1552";
chr11	ENSEMBL_gcm37	exon	60266620	60266732	0.338294655803715	+	.	gene_id "ENSMUSG00000056598.18"; transcript_id "ENSMUSG00000056598.18_tx_7"; exon_id "chr11_60266620_60266732_+"; exonnum "6"; txlen "1221";
chr11	HAVANA	CDS	60266620	60266742	0	+	0	gene_id "ENSMUSG00000056598.18"; transcript_id "ENSMUST00000094140.9"; gene_type "protein_coding"; gene_name "Drc3"; transcript_type "protein_coding"; transcript_name "Drc3-202"; exon_number 8; exon_id "ENSMUSE00000589965.3"; level 2; protein_id "ENSMUSP00000091691.3"; transcript_support_level "1"; mgi_id "MGI:1921915"; tag "basic"; havana_gene "OTTMUSG00000005813.1"; havana_transcript "OTTMUST00000012884.1";
chr11	HAVANA	exon	60266620	60268104	0	+	.	gene_id "ENSMUSG00000056598.18"; transcript_id "ENSMUST00000094140.9"; gene_type "protein_coding"; gene_name "Drc3"; transcript_type "protein_coding"; transcript_name "Drc3-202"; exon_number 8; exon_id "ENSMUSE00000589965.3"; level 2; protein_id "ENSMUSP00000091691.3"; transcript_support_level "1"; mgi_id "MGI:1921915"; tag "basic"; havana_gene "OTTMUSG00000005813.1"; havana_transcript "OTTMUST00000012884.1";
chr11	HAVANA	stop_codon	60266743	60266745	0	+	0	gene_id "ENSMUSG00000056598.18"; transcript_id "ENSMUST00000094140.9"; gene_type "protein_coding"; gene_name "Drc3"; transcript_type "protein_coding"; transcript_name "Drc3-202"; exon_number 8; exon_id "ENSMUSE00000589965.3"; level 2; protein_id "ENSMUSP00000091691.3"; transcript_support_level "1"; mgi_id "MGI:1921915"; tag "basic"; havana_gene "OTTMUSG00000005813.1"; havana_transcript "OTTMUST00000012884.1";
chr11	HAVANA	UTR	60266743	60268104	0	+	.	gene_id "ENSMUSG00000056598.18"; transcript_id "ENSMUST00000094140.9"; gene_type "protein_coding"; gene_name "Drc3"; transcript_type "protein_coding"; transcript_name "Drc3-202"; exon_number 8; exon_id "ENSMUSE00000589965.3"; level 2; protein_id "ENSMUSP00000091691.3"; transcript_support_level "1"; mgi_id "MGI:1921915"; tag "basic"; havana_gene "OTTMUSG00000005813.1"; havana_transcript "OTTMUST00000012884.1";
chr11	HAVANA	exon	60268636	60268810	0	+	.	gene_id "ENSMUSG00000056598.18"; transcript_id "ENSMUST00000108723.9"; gene_type "protein_coding"; gene_name "Drc3"; transcript_type "protein_coding"; transcript_name "Drc3-203"; exon_number 9; exon_id "ENSMUSE00000677816.2"; level 2; protein_id "ENSMUSP00000104363.3"; transcript_support_level "1"; mgi_id "MGI:1921915"; tag "basic"; tag "Ensembl_canonical"; tag "GENCODE_Primary"; tag "appris_principal_1"; tag "CCDS"; ccdsid "CCDS36172.1"; havana_gene "OTTMUSG00000005813.1"; havana_transcript "OTTMUST00000012883.1";
chr11	HAVANA	CDS	60268636	60268810	0	+	1	gene_id "ENSMUSG00000056598.18"; transcript_id "ENSMUST00000108723.9"; gene_type "protein_coding"; gene_name "Drc3"; transcript_type "protein_coding"; transcript_name "Drc3-203"; exon_number 9; exon_id "ENSMUSE00000677816.2"; level 2; protein_id "ENSMUSP00000104363.3"; transcript_support_level "1"; mgi_id "MGI:1921915"; tag "basic"; tag "Ensembl_canonical"; tag "GENCODE_Primary"; tag "appris_principal_1"; tag "CCDS"; ccdsid "CCDS36172.1"; havana_gene "OTTMUSG00000005813.1"; havana_transcript "OTTMUST00000012883.1";
chr11	ENSEMBL_gcm37	exon	60268636	60268810	4.93209109863244	+	.	gene_id "ENSMUSG00000056598.18"; transcript_id "ENSMUSG00000056598.18_tx_1"; exon_id "chr11_60268636_60268810_+"; exonnum "9"; txlen "1353";
chr11	ENSEMBL_gcm37	exon	60268636	60268810	0.13809945656011	+	.	gene_id "ENSMUSG00000056598.18"; transcript_id "ENSMUSG00000056598.18_tx_10"; exon_id "chr11_60268636_60268810_+"; exonnum "10"; txlen "1480";
chr11	ENSEMBL_gcm37	exon	60268636	60268810	3.02515485804899	+	.	gene_id "ENSMUSG00000056598.18"; transcript_id "ENSMUSG00000056598.18_tx_3"; exon_id "chr11_60268636_60268810_+"; exonnum "10"; txlen "1552";
chr11	ENSEMBL_gcm37	exon	60268636	60268810	0.338294655803715	+	.	gene_id "ENSMUSG00000056598.18"; transcript_id "ENSMUSG00000056598.18_tx_7"; exon_id "chr11_60268636_60268810_+"; exonnum "7"; txlen "1221";
chr11	HAVANA	exon	60275040	60275171	0	+	.	gene_id "ENSMUSG00000056598.18"; transcript_id "ENSMUST00000108723.9"; gene_type "protein_coding"; gene_name "Drc3"; transcript_type "protein_coding"; transcript_name "Drc3-203"; exon_number 10; exon_id "ENSMUSE00000677813.2"; level 2; protein_id "ENSMUSP00000104363.3"; transcript_support_level "1"; mgi_id "MGI:1921915"; tag "basic"; tag "Ensembl_canonical"; tag "GENCODE_Primary"; tag "appris_principal_1"; tag "CCDS"; ccdsid "CCDS36172.1"; havana_gene "OTTMUSG00000005813.1"; havana_transcript "OTTMUST00000012883.1";
chr11	HAVANA	CDS	60275040	60275171	0	+	0	gene_id "ENSMUSG00000056598.18"; transcript_id "ENSMUST00000108723.9"; gene_type "protein_coding"; gene_name "Drc3"; transcript_type "protein_coding"; transcript_name "Drc3-203"; exon_number 10; exon_id "ENSMUSE00000677813.2"; level 2; protein_id "ENSMUSP00000104363.3"; transcript_support_level "1"; mgi_id "MGI:1921915"; tag "basic"; tag "Ensembl_canonical"; tag "GENCODE_Primary"; tag "appris_principal_1"; tag "CCDS"; ccdsid "CCDS36172.1"; havana_gene "OTTMUSG00000005813.1"; havana_transcript "OTTMUST00000012883.1";
chr11	ENSEMBL_gcm37	exon	60275040	60275171	4.93209109863244	+	.	gene_id "ENSMUSG00000056598.18"; transcript_id "ENSMUSG00000056598.18_tx_1"; exon_id "chr11_60275040_60275171_+"; exonnum "10"; txlen "1353";
chr11	ENSEMBL_gcm37	exon	60275040	60275171	0.13809945656011	+	.	gene_id "ENSMUSG00000056598.18"; transcript_id "ENSMUSG00000056598.18_tx_10"; exon_id "chr11_60275040_60275171_+"; exonnum "11"; txlen "1480";
chr11	ENSEMBL_gcm37	exon	60275040	60275171	3.02515485804899	+	.	gene_id "ENSMUSG00000056598.18"; transcript_id "ENSMUSG00000056598.18_tx_3"; exon_id "chr11_60275040_60275171_+"; exonnum "11"; txlen "1552";
chr11	ENSEMBL_gcm37	exon	60275040	60275171	0.338294655803715	+	.	gene_id "ENSMUSG00000056598.18"; transcript_id "ENSMUSG00000056598.18_tx_7"; exon_id "chr11_60275040_60275171_+"; exonnum "8"; txlen "1221";
chr11	HAVANA	exon	60278119	60278189	0	+	.	gene_id "ENSMUSG00000056598.18"; transcript_id "ENSMUST00000108723.9"; gene_type "protein_coding"; gene_name "Drc3"; transcript_type "protein_coding"; transcript_name "Drc3-203"; exon_number 11; exon_id "ENSMUSE00000677811.2"; level 2; protein_id "ENSMUSP00000104363.3"; transcript_support_level "1"; mgi_id "MGI:1921915"; tag "basic"; tag "Ensembl_canonical"; tag "GENCODE_Primary"; tag "appris_principal_1"; tag "CCDS"; ccdsid "CCDS36172.1"; havana_gene "OTTMUSG00000005813.1"; havana_transcript "OTTMUST00000012883.1";
chr11	HAVANA	CDS	60278119	60278189	0	+	0	gene_id "ENSMUSG00000056598.18"; transcript_id "ENSMUST00000108723.9"; gene_type "protein_coding"; gene_name "Drc3"; transcript_type "protein_coding"; transcript_name "Drc3-203"; exon_number 11; exon_id "ENSMUSE00000677811.2"; level 2; protein_id "ENSMUSP00000104363.3"; transcript_support_level "1"; mgi_id "MGI:1921915"; tag "basic"; tag "Ensembl_canonical"; tag "GENCODE_Primary"; tag "appris_principal_1"; tag "CCDS"; ccdsid "CCDS36172.1"; havana_gene "OTTMUSG00000005813.1"; havana_transcript "OTTMUST00000012883.1";
chr11	ENSEMBL_gcm37	exon	60278119	60278189	4.93209109863244	+	.	gene_id "ENSMUSG00000056598.18"; transcript_id "ENSMUSG00000056598.18_tx_1"; exon_id "chr11_60278119_60278189_+"; exonnum "11"; txlen "1353";
chr11	ENSEMBL_gcm37	exon	60278119	60278189	0.13809945656011	+	.	gene_id "ENSMUSG00000056598.18"; transcript_id "ENSMUSG00000056598.18_tx_10"; exon_id "chr11_60278119_60278189_+"; exonnum "12"; txlen "1480";
chr11	ENSEMBL_gcm37	exon	60278119	60278189	3.02515485804899	+	.	gene_id "ENSMUSG00000056598.18"; transcript_id "ENSMUSG00000056598.18_tx_3"; exon_id "chr11_60278119_60278189_+"; exonnum "12"; txlen "1552";
chr11	ENSEMBL_gcm37	exon	60278119	60278189	0.338294655803715	+	.	gene_id "ENSMUSG00000056598.18"; transcript_id "ENSMUSG00000056598.18_tx_7"; exon_id "chr11_60278119_60278189_+"; exonnum "9"; txlen "1221";
chr11	sragcm37_es	exon	60279095	60279383	0.648770773808233	+	.	gene_id "ENSMUSG00000056598.18"; transcript_id "ENSMUSG00000056598.18_tx_4"; exon_id "chr11_60279095_60279383_+"; exonnum "1"; txlen "762";
chr11	HAVANA	exon	60279639	60279762	0	+	.	gene_id "ENSMUSG00000056598.18"; transcript_id "ENSMUST00000108723.9"; gene_type "protein_coding"; gene_name "Drc3"; transcript_type "protein_coding"; transcript_name "Drc3-203"; exon_number 12; exon_id "ENSMUSE00000677808.2"; level 2; protein_id "ENSMUSP00000104363.3"; transcript_support_level "1"; mgi_id "MGI:1921915"; tag "basic"; tag "Ensembl_canonical"; tag "GENCODE_Primary"; tag "appris_principal_1"; tag "CCDS"; ccdsid "CCDS36172.1"; havana_gene "OTTMUSG00000005813.1"; havana_transcript "OTTMUST00000012883.1";
chr11	HAVANA	CDS	60279639	60279762	0	+	1	gene_id "ENSMUSG00000056598.18"; transcript_id "ENSMUST00000108723.9"; gene_type "protein_coding"; gene_name "Drc3"; transcript_type "protein_coding"; transcript_name "Drc3-203"; exon_number 12; exon_id "ENSMUSE00000677808.2"; level 2; protein_id "ENSMUSP00000104363.3"; transcript_support_level "1"; mgi_id "MGI:1921915"; tag "basic"; tag "Ensembl_canonical"; tag "GENCODE_Primary"; tag "appris_principal_1"; tag "CCDS"; ccdsid "CCDS36172.1"; havana_gene "OTTMUSG00000005813.1"; havana_transcript "OTTMUST00000012883.1";
chr11	ENSEMBL_gcm37	exon	60279639	60279762	0.648770773808233	+	.	gene_id "ENSMUSG00000056598.18"; transcript_id "ENSMUSG00000056598.18_tx_4"; exon_id "chr11_60279639_60279762_+"; exonnum "2"; txlen "762";
chr11	HAVANA	exon	60284523	60284654	0	+	.	gene_id "ENSMUSG00000056598.18"; transcript_id "ENSMUST00000108723.9"; gene_type "protein_coding"; gene_name "Drc3"; transcript_type "protein_coding"; transcript_name "Drc3-203"; exon_number 13; exon_id "ENSMUSE00000677806.2"; level 2; protein_id "ENSMUSP00000104363.3"; transcript_support_level "1"; mgi_id "MGI:1921915"; tag "basic"; tag "Ensembl_canonical"; tag "GENCODE_Primary"; tag "appris_principal_1"; tag "CCDS"; ccdsid "CCDS36172.1"; havana_gene "OTTMUSG00000005813.1"; havana_transcript "OTTMUST00000012883.1";
chr11	HAVANA	CDS	60284523	60284654	0	+	0	gene_id "ENSMUSG00000056598.18"; transcript_id "ENSMUST00000108723.9"; gene_type "protein_coding"; gene_name "Drc3"; transcript_type "protein_coding"; transcript_name "Drc3-203"; exon_number 13; exon_id "ENSMUSE00000677806.2"; level 2; protein_id "ENSMUSP00000104363.3"; transcript_support_level "1"; mgi_id "MGI:1921915"; tag "basic"; tag "Ensembl_canonical"; tag "GENCODE_Primary"; tag "appris_principal_1"; tag "CCDS"; ccdsid "CCDS36172.1"; havana_gene "OTTMUSG00000005813.1"; havana_transcript "OTTMUST00000012883.1";
chr11	ENSEMBL_gcm37	exon	60284523	60284654	0.648770773808233	+	.	gene_id "ENSMUSG00000056598.18"; transcript_id "ENSMUSG00000056598.18_tx_4"; exon_id "chr11_60284523_60284654_+"; exonnum "3"; txlen "762";
chr11	HAVANA	CDS	60284951	60285061	0	+	0	gene_id "ENSMUSG00000056598.18"; transcript_id "ENSMUST00000108723.9"; gene_type "protein_coding"; gene_name "Drc3"; transcript_type "protein_coding"; transcript_name "Drc3-203"; exon_number 14; exon_id "ENSMUSE00000677805.3"; level 2; protein_id "ENSMUSP00000104363.3"; transcript_support_level "1"; mgi_id "MGI:1921915"; tag "basic"; tag "Ensembl_canonical"; tag "GENCODE_Primary"; tag "appris_principal_1"; tag "CCDS"; ccdsid "CCDS36172.1"; havana_gene "OTTMUSG00000005813.1"; havana_transcript "OTTMUST00000012883.1";
chr11	HAVANA	exon	60284951	60285167	0	+	.	gene_id "ENSMUSG00000056598.18"; transcript_id "ENSMUST00000108723.9"; gene_type "protein_coding"; gene_name "Drc3"; transcript_type "protein_coding"; transcript_name "Drc3-203"; exon_number 14; exon_id "ENSMUSE00000677805.3"; level 2; protein_id "ENSMUSP00000104363.3"; transcript_support_level "1"; mgi_id "MGI:1921915"; tag "basic"; tag "Ensembl_canonical"; tag "GENCODE_Primary"; tag "appris_principal_1"; tag "CCDS"; ccdsid "CCDS36172.1"; havana_gene "OTTMUSG00000005813.1"; havana_transcript "OTTMUST00000012883.1";
chr11	ENSEMBL_gcm37	exon	60284951	60285167	0.648770773808233	+	.	gene_id "ENSMUSG00000056598.18"; transcript_id "ENSMUSG00000056598.18_tx_4"; exon_id "chr11_60284951_60285167_+"; exonnum "4"; txlen "762";
chr11	HAVANA	stop_codon	60285062	60285064	0	+	0	gene_id "ENSMUSG00000056598.18"; transcript_id "ENSMUST00000108723.9"; gene_type "protein_coding"; gene_name "Drc3"; transcript_type "protein_coding"; transcript_name "Drc3-203"; exon_number 14; exon_id "ENSMUSE00000677805.3"; level 2; protein_id "ENSMUSP00000104363.3"; transcript_support_level "1"; mgi_id "MGI:1921915"; tag "basic"; tag "Ensembl_canonical"; tag "GENCODE_Primary"; tag "appris_principal_1"; tag "CCDS"; ccdsid "CCDS36172.1"; havana_gene "OTTMUSG00000005813.1"; havana_transcript "OTTMUST00000012883.1";
chr11	HAVANA	UTR	60285062	60285167	0	+	.	gene_id "ENSMUSG00000056598.18"; transcript_id "ENSMUST00000108723.9"; gene_type "protein_coding"; gene_name "Drc3"; transcript_type "protein_coding"; transcript_name "Drc3-203"; exon_number 14; exon_id "ENSMUSE00000677805.3"; level 2; protein_id "ENSMUSP00000104363.3"; transcript_support_level "1"; mgi_id "MGI:1921915"; tag "basic"; tag "Ensembl_canonical"; tag "GENCODE_Primary"; tag "appris_principal_1"; tag "CCDS"; ccdsid "CCDS36172.1"; havana_gene "OTTMUSG00000005813.1"; havana_transcript "OTTMUST00000012883.1";
chr11	HAVANA	UTR	60307971	60308481	0	+	.	gene_id "ENSMUSG00000018415.15"; transcript_id "ENSMUST00000139477.8"; gene_type "protein_coding"; gene_name "Gid4"; transcript_type "nonsense_mediated_decay"; transcript_name "Gid4-202"; exon_number 1; exon_id "ENSMUSE00000754250.2"; level 2; protein_id "ENSMUSP00000135441.2"; transcript_support_level "2"; mgi_id "MGI:1914021"; tag "alternative_3_UTR"; tag "CCDS"; ccdsid "CCDS24790.1"; havana_gene "OTTMUSG00000005814.1"; havana_transcript "OTTMUST00000012888.1";
chr11	HAVANA	exon	60307971	60308670	0	+	.	gene_id "ENSMUSG00000018415.15"; transcript_id "ENSMUST00000139477.8"; gene_type "protein_coding"; gene_name "Gid4"; transcript_type "nonsense_mediated_decay"; transcript_name "Gid4-202"; exon_number 1; exon_id "ENSMUSE00000754250.2"; level 2; protein_id "ENSMUSP00000135441.2"; transcript_support_level "2"; mgi_id "MGI:1914021"; tag "alternative_3_UTR"; tag "CCDS"; ccdsid "CCDS24790.1"; havana_gene "OTTMUSG00000005814.1"; havana_transcript "OTTMUST00000012888.1";
chr11	HAVANA	gene	60307971	60341753	0	+	.	gene_id "ENSMUSG00000018415.15"; gene_type "protein_coding"; gene_name "Gid4"; level 2; mgi_id "MGI:1914021"; tag "overlapping_locus"; havana_gene "OTTMUSG00000005814.1";
chr11	HAVANA	transcript	60307971	60341753	0	+	.	gene_id "ENSMUSG00000018415.15"; transcript_id "ENSMUST00000139477.8"; gene_type "protein_coding"; gene_name "Gid4"; transcript_type "nonsense_mediated_decay"; transcript_name "Gid4-202"; level 2; protein_id "ENSMUSP00000135441.2"; transcript_support_level "2"; mgi_id "MGI:1914021"; tag "alternative_3_UTR"; tag "CCDS"; ccdsid "CCDS24790.1"; havana_gene "OTTMUSG00000005814.1"; havana_transcript "OTTMUST00000012888.1";
chr11	HAVANA	UTR	60308088	60308481	0	+	.	gene_id "ENSMUSG00000018415.15"; transcript_id "ENSMUST00000070681.7"; gene_type "protein_coding"; gene_name "Gid4"; transcript_type "protein_coding"; transcript_name "Gid4-201"; exon_number 1; exon_id "ENSMUSE00000437650.7"; level 2; protein_id "ENSMUSP00000064926.7"; transcript_support_level "1"; mgi_id "MGI:1914021"; tag "basic"; tag "Ensembl_canonical"; tag "GENCODE_Primary"; tag "appris_principal_1"; tag "CCDS"; ccdsid "CCDS24790.1"; havana_gene "OTTMUSG00000005814.1"; havana_transcript "OTTMUST00000012887.1";
chr11	HAVANA	exon	60308088	60308670	0	+	.	gene_id "ENSMUSG00000018415.15"; transcript_id "ENSMUST00000070681.7"; gene_type "protein_coding"; gene_name "Gid4"; transcript_type "protein_coding"; transcript_name "Gid4-201"; exon_number 1; exon_id "ENSMUSE00000437650.7"; level 2; protein_id "ENSMUSP00000064926.7"; transcript_support_level "1"; mgi_id "MGI:1914021"; tag "basic"; tag "Ensembl_canonical"; tag "GENCODE_Primary"; tag "appris_principal_1"; tag "CCDS"; ccdsid "CCDS24790.1"; havana_gene "OTTMUSG00000005814.1"; havana_transcript "OTTMUST00000012887.1";
chr11	ENSEMBL_gcm37	exon	60308088	60308670	3.13172716281901	+	.	gene_id "ENSMUSG00000018415.15"; transcript_id "ENSMUSG00000018415.15_tx_2"; exon_id "chr11_60308088_60308670_+"; exonnum "1"; txlen "1334";
chr11	HAVANA	transcript	60308088	60336103	0	+	.	gene_id "ENSMUSG00000018415.15"; transcript_id "ENSMUST00000070681.7"; gene_type "protein_coding"; gene_name "Gid4"; transcript_type "protein_coding"; transcript_name "Gid4-201"; level 2; protein_id "ENSMUSP00000064926.7"; transcript_support_level "1"; mgi_id "MGI:1914021"; tag "basic"; tag "Ensembl_canonical"; tag "GENCODE_Primary"; tag "appris_principal_1"; tag "CCDS"; ccdsid "CCDS24790.1"; havana_gene "OTTMUSG00000005814.1"; havana_transcript "OTTMUST00000012887.1";
chr11	HAVANA	start_codon	60308482	60308484	0	+	0	gene_id "ENSMUSG00000018415.15"; transcript_id "ENSMUST00000139477.8"; gene_type "protein_coding"; gene_name "Gid4"; transcript_type "nonsense_mediated_decay"; transcript_name "Gid4-202"; exon_number 1; exon_id "ENSMUSE00000754250.2"; level 2; protein_id "ENSMUSP00000135441.2"; transcript_support_level "2"; mgi_id "MGI:1914021"; tag "alternative_3_UTR"; tag "CCDS"; ccdsid "CCDS24790.1"; havana_gene "OTTMUSG00000005814.1"; havana_transcript "OTTMUST00000012888.1";
chr11	HAVANA	start_codon	60308482	60308484	0	+	0	gene_id "ENSMUSG00000018415.15"; transcript_id "ENSMUST00000070681.7"; gene_type "protein_coding"; gene_name "Gid4"; transcript_type "protein_coding"; transcript_name "Gid4-201"; exon_number 1; exon_id "ENSMUSE00000437650.7"; level 2; protein_id "ENSMUSP00000064926.7"; transcript_support_level "1"; mgi_id "MGI:1914021"; tag "basic"; tag "Ensembl_canonical"; tag "GENCODE_Primary"; tag "appris_principal_1"; tag "CCDS"; ccdsid "CCDS24790.1"; havana_gene "OTTMUSG00000005814.1"; havana_transcript "OTTMUST00000012887.1";
chr11	HAVANA	CDS	60308482	60308670	0	+	0	gene_id "ENSMUSG00000018415.15"; transcript_id "ENSMUST00000139477.8"; gene_type "protein_coding"; gene_name "Gid4"; transcript_type "nonsense_mediated_decay"; transcript_name "Gid4-202"; exon_number 1; exon_id "ENSMUSE00000754250.2"; level 2; protein_id "ENSMUSP00000135441.2"; transcript_support_level "2"; mgi_id "MGI:1914021"; tag "alternative_3_UTR"; tag "CCDS"; ccdsid "CCDS24790.1"; havana_gene "OTTMUSG00000005814.1"; havana_transcript "OTTMUST00000012888.1";
chr11	HAVANA	CDS	60308482	60308670	0	+	0	gene_id "ENSMUSG00000018415.15"; transcript_id "ENSMUST00000070681.7"; gene_type "protein_coding"; gene_name "Gid4"; transcript_type "protein_coding"; transcript_name "Gid4-201"; exon_number 1; exon_id "ENSMUSE00000437650.7"; level 2; protein_id "ENSMUSP00000064926.7"; transcript_support_level "1"; mgi_id "MGI:1914021"; tag "basic"; tag "Ensembl_canonical"; tag "GENCODE_Primary"; tag "appris_principal_1"; tag "CCDS"; ccdsid "CCDS24790.1"; havana_gene "OTTMUSG00000005814.1"; havana_transcript "OTTMUST00000012887.1";
chr11	HAVANA	exon	60315600	60315659	0	+	.	gene_id "ENSMUSG00000018415.15"; transcript_id "ENSMUST00000139477.8"; gene_type "protein_coding"; gene_name "Gid4"; transcript_type "nonsense_mediated_decay"; transcript_name "Gid4-202"; exon_number 2; exon_id "ENSMUSE00000245483.2"; level 2; protein_id "ENSMUSP00000135441.2"; transcript_support_level "2"; mgi_id "MGI:1914021"; tag "alternative_3_UTR"; tag "CCDS"; ccdsid "CCDS24790.1"; havana_gene "OTTMUSG00000005814.1"; havana_transcript "OTTMUST00000012888.1";
chr11	HAVANA	CDS	60315600	60315659	0	+	0	gene_id "ENSMUSG00000018415.15"; transcript_id "ENSMUST00000139477.8"; gene_type "protein_coding"; gene_name "Gid4"; transcript_type "nonsense_mediated_decay"; transcript_name "Gid4-202"; exon_number 2; exon_id "ENSMUSE00000245483.2"; level 2; protein_id "ENSMUSP00000135441.2"; transcript_support_level "2"; mgi_id "MGI:1914021"; tag "alternative_3_UTR"; tag "CCDS"; ccdsid "CCDS24790.1"; havana_gene "OTTMUSG00000005814.1"; havana_transcript "OTTMUST00000012888.1";
chr11	HAVANA	exon	60315600	60315659	0	+	.	gene_id "ENSMUSG00000018415.15"; transcript_id "ENSMUST00000070681.7"; gene_type "protein_coding"; gene_name "Gid4"; transcript_type "protein_coding"; transcript_name "Gid4-201"; exon_number 2; exon_id "ENSMUSE00000245483.2"; level 2; protein_id "ENSMUSP00000064926.7"; transcript_support_level "1"; mgi_id "MGI:1914021"; tag "basic"; tag "Ensembl_canonical"; tag "GENCODE_Primary"; tag "appris_principal_1"; tag "CCDS"; ccdsid "CCDS24790.1"; havana_gene "OTTMUSG00000005814.1"; havana_transcript "OTTMUST00000012887.1";
chr11	HAVANA	CDS	60315600	60315659	0	+	0	gene_id "ENSMUSG00000018415.15"; transcript_id "ENSMUST00000070681.7"; gene_type "protein_coding"; gene_name "Gid4"; transcript_type "protein_coding"; transcript_name "Gid4-201"; exon_number 2; exon_id "ENSMUSE00000245483.2"; level 2; protein_id "ENSMUSP00000064926.7"; transcript_support_level "1"; mgi_id "MGI:1914021"; tag "basic"; tag "Ensembl_canonical"; tag "GENCODE_Primary"; tag "appris_principal_1"; tag "CCDS"; ccdsid "CCDS24790.1"; havana_gene "OTTMUSG00000005814.1"; havana_transcript "OTTMUST00000012887.1";
chr11	ENSEMBL_gcm37	exon	60315600	60315659	3.13172716281901	+	.	gene_id "ENSMUSG00000018415.15"; transcript_id "ENSMUSG00000018415.15_tx_2"; exon_id "chr11_60315600_60315659_+"; exonnum "2"; txlen "1334";
chr11	HAVANA	exon	60323159	60323266	0	+	.	gene_id "ENSMUSG00000018415.15"; transcript_id "ENSMUST00000139477.8"; gene_type "protein_coding"; gene_name "Gid4"; transcript_type "nonsense_mediated_decay"; transcript_name "Gid4-202"; exon_number 3; exon_id "ENSMUSE00000106203.2"; level 2; protein_id "ENSMUSP00000135441.2"; transcript_support_level "2"; mgi_id "MGI:1914021"; tag "alternative_3_UTR"; tag "CCDS"; ccdsid "CCDS24790.1"; havana_gene "OTTMUSG00000005814.1"; havana_transcript "OTTMUST00000012888.1";
chr11	HAVANA	CDS	60323159	60323266	0	+	0	gene_id "ENSMUSG00000018415.15"; transcript_id "ENSMUST00000139477.8"; gene_type "protein_coding"; gene_name "Gid4"; transcript_type "nonsense_mediated_decay"; transcript_name "Gid4-202"; exon_number 3; exon_id "ENSMUSE00000106203.2"; level 2; protein_id "ENSMUSP00000135441.2"; transcript_support_level "2"; mgi_id "MGI:1914021"; tag "alternative_3_UTR"; tag "CCDS"; ccdsid "CCDS24790.1"; havana_gene "OTTMUSG00000005814.1"; havana_transcript "OTTMUST00000012888.1";
chr11	HAVANA	exon	60323159	60323266	0	+	.	gene_id "ENSMUSG00000018415.15"; transcript_id "ENSMUST00000070681.7"; gene_type "protein_coding"; gene_name "Gid4"; transcript_type "protein_coding"; transcript_name "Gid4-201"; exon_number 3; exon_id "ENSMUSE00000106203.2"; level 2; protein_id "ENSMUSP00000064926.7"; transcript_support_level "1"; mgi_id "MGI:1914021"; tag "basic"; tag "Ensembl_canonical"; tag "GENCODE_Primary"; tag "appris_principal_1"; tag "CCDS"; ccdsid "CCDS24790.1"; havana_gene "OTTMUSG00000005814.1"; havana_transcript "OTTMUST00000012887.1";
chr11	HAVANA	CDS	60323159	60323266	0	+	0	gene_id "ENSMUSG00000018415.15"; transcript_id "ENSMUST00000070681.7"; gene_type "protein_coding"; gene_name "Gid4"; transcript_type "protein_coding"; transcript_name "Gid4-201"; exon_number 3; exon_id "ENSMUSE00000106203.2"; level 2; protein_id "ENSMUSP00000064926.7"; transcript_support_level "1"; mgi_id "MGI:1914021"; tag "basic"; tag "Ensembl_canonical"; tag "GENCODE_Primary"; tag "appris_principal_1"; tag "CCDS"; ccdsid "CCDS24790.1"; havana_gene "OTTMUSG00000005814.1"; havana_transcript "OTTMUST00000012887.1";
chr11	ENSEMBL_gcm37	exon	60323159	60323266	3.13172716281901	+	.	gene_id "ENSMUSG00000018415.15"; transcript_id "ENSMUSG00000018415.15_tx_2"; exon_id "chr11_60323159_60323266_+"; exonnum "3"; txlen "1334";
chr11	HAVANA	exon	60327174	60327275	0	+	.	gene_id "ENSMUSG00000018415.15"; transcript_id "ENSMUST00000139477.8"; gene_type "protein_coding"; gene_name "Gid4"; transcript_type "nonsense_mediated_decay"; transcript_name "Gid4-202"; exon_number 4; exon_id "ENSMUSE00000106205.2"; level 2; protein_id "ENSMUSP00000135441.2"; transcript_support_level "2"; mgi_id "MGI:1914021"; tag "alternative_3_UTR"; tag "CCDS"; ccdsid "CCDS24790.1"; havana_gene "OTTMUSG00000005814.1"; havana_transcript "OTTMUST00000012888.1";
chr11	HAVANA	CDS	60327174	60327275	0	+	0	gene_id "ENSMUSG00000018415.15"; transcript_id "ENSMUST00000139477.8"; gene_type "protein_coding"; gene_name "Gid4"; transcript_type "nonsense_mediated_decay"; transcript_name "Gid4-202"; exon_number 4; exon_id "ENSMUSE00000106205.2"; level 2; protein_id "ENSMUSP00000135441.2"; transcript_support_level "2"; mgi_id "MGI:1914021"; tag "alternative_3_UTR"; tag "CCDS"; ccdsid "CCDS24790.1"; havana_gene "OTTMUSG00000005814.1"; havana_transcript "OTTMUST00000012888.1";
chr11	HAVANA	exon	60327174	60327275	0	+	.	gene_id "ENSMUSG00000018415.15"; transcript_id "ENSMUST00000070681.7"; gene_type "protein_coding"; gene_name "Gid4"; transcript_type "protein_coding"; transcript_name "Gid4-201"; exon_number 4; exon_id "ENSMUSE00000106205.2"; level 2; protein_id "ENSMUSP00000064926.7"; transcript_support_level "1"; mgi_id "MGI:1914021"; tag "basic"; tag "Ensembl_canonical"; tag "GENCODE_Primary"; tag "appris_principal_1"; tag "CCDS"; ccdsid "CCDS24790.1"; havana_gene "OTTMUSG00000005814.1"; havana_transcript "OTTMUST00000012887.1";
chr11	HAVANA	CDS	60327174	60327275	0	+	0	gene_id "ENSMUSG00000018415.15"; transcript_id "ENSMUST00000070681.7"; gene_type "protein_coding"; gene_name "Gid4"; transcript_type "protein_coding"; transcript_name "Gid4-201"; exon_number 4; exon_id "ENSMUSE00000106205.2"; level 2; protein_id "ENSMUSP00000064926.7"; transcript_support_level "1"; mgi_id "MGI:1914021"; tag "basic"; tag "Ensembl_canonical"; tag "GENCODE_Primary"; tag "appris_principal_1"; tag "CCDS"; ccdsid "CCDS24790.1"; havana_gene "OTTMUSG00000005814.1"; havana_transcript "OTTMUST00000012887.1";
chr11	ENSEMBL_gcm37	exon	60327174	60327275	3.13172716281901	+	.	gene_id "ENSMUSG00000018415.15"; transcript_id "ENSMUSG00000018415.15_tx_2"; exon_id "chr11_60327174_60327275_+"; exonnum "4"; txlen "1334";
chr11	sragcm37_ss	exon	60327554	60328034	3.13172716281901	+	.	gene_id "ENSMUSG00000018415.15"; transcript_id "ENSMUSG00000018415.15_tx_2"; exon_id "chr11_60327554_60328034_+"; exonnum "5"; txlen "1334";
chr11	HAVANA	exon	60329269	60329399	0	+	.	gene_id "ENSMUSG00000018415.15"; transcript_id "ENSMUST00000139477.8"; gene_type "protein_coding"; gene_name "Gid4"; transcript_type "nonsense_mediated_decay"; transcript_name "Gid4-202"; exon_number 5; exon_id "ENSMUSE00000106204.2"; level 2; protein_id "ENSMUSP00000135441.2"; transcript_support_level "2"; mgi_id "MGI:1914021"; tag "alternative_3_UTR"; tag "CCDS"; ccdsid "CCDS24790.1"; havana_gene "OTTMUSG00000005814.1"; havana_transcript "OTTMUST00000012888.1";
chr11	HAVANA	CDS	60329269	60329399	0	+	0	gene_id "ENSMUSG00000018415.15"; transcript_id "ENSMUST00000139477.8"; gene_type "protein_coding"; gene_name "Gid4"; transcript_type "nonsense_mediated_decay"; transcript_name "Gid4-202"; exon_number 5; exon_id "ENSMUSE00000106204.2"; level 2; protein_id "ENSMUSP00000135441.2"; transcript_support_level "2"; mgi_id "MGI:1914021"; tag "alternative_3_UTR"; tag "CCDS"; ccdsid "CCDS24790.1"; havana_gene "OTTMUSG00000005814.1"; havana_transcript "OTTMUST00000012888.1";
chr11	HAVANA	exon	60329269	60329399	0	+	.	gene_id "ENSMUSG00000018415.15"; transcript_id "ENSMUST00000070681.7"; gene_type "protein_coding"; gene_name "Gid4"; transcript_type "protein_coding"; transcript_name "Gid4-201"; exon_number 5; exon_id "ENSMUSE00000106204.2"; level 2; protein_id "ENSMUSP00000064926.7"; transcript_support_level "1"; mgi_id "MGI:1914021"; tag "basic"; tag "Ensembl_canonical"; tag "GENCODE_Primary"; tag "appris_principal_1"; tag "CCDS"; ccdsid "CCDS24790.1"; havana_gene "OTTMUSG00000005814.1"; havana_transcript "OTTMUST00000012887.1";
chr11	HAVANA	CDS	60329269	60329399	0	+	0	gene_id "ENSMUSG00000018415.15"; transcript_id "ENSMUST00000070681.7"; gene_type "protein_coding"; gene_name "Gid4"; transcript_type "protein_coding"; transcript_name "Gid4-201"; exon_number 5; exon_id "ENSMUSE00000106204.2"; level 2; protein_id "ENSMUSP00000064926.7"; transcript_support_level "1"; mgi_id "MGI:1914021"; tag "basic"; tag "Ensembl_canonical"; tag "GENCODE_Primary"; tag "appris_principal_1"; tag "CCDS"; ccdsid "CCDS24790.1"; havana_gene "OTTMUSG00000005814.1"; havana_transcript "OTTMUST00000012887.1";
chr11	HAVANA	CDS	60332805	60332865	0	+	1	gene_id "ENSMUSG00000018415.15"; transcript_id "ENSMUST00000139477.8"; gene_type "protein_coding"; gene_name "Gid4"; transcript_type "nonsense_mediated_decay"; transcript_name "Gid4-202"; exon_number 6; exon_id "ENSMUSE00000777818.2"; level 2; protein_id "ENSMUSP00000135441.2"; transcript_support_level "2"; mgi_id "MGI:1914021"; tag "alternative_3_UTR"; tag "CCDS"; ccdsid "CCDS24790.1"; havana_gene "OTTMUSG00000005814.1"; havana_transcript "OTTMUST00000012888.1";
chr11	HAVANA	CDS	60332805	60332865	0	+	1	gene_id "ENSMUSG00000018415.15"; transcript_id "ENSMUST00000070681.7"; gene_type "protein_coding"; gene_name "Gid4"; transcript_type "protein_coding"; transcript_name "Gid4-201"; exon_number 6; exon_id "ENSMUSE00000437641.6"; level 2; protein_id "ENSMUSP00000064926.7"; transcript_support_level "1"; mgi_id "MGI:1914021"; tag "basic"; tag "Ensembl_canonical"; tag "GENCODE_Primary"; tag "appris_principal_1"; tag "CCDS"; ccdsid "CCDS24790.1"; havana_gene "OTTMUSG00000005814.1"; havana_transcript "OTTMUST00000012887.1";
chr11	HAVANA	exon	60332805	60332956	0	+	.	gene_id "ENSMUSG00000018415.15"; transcript_id "ENSMUST00000139477.8"; gene_type "protein_coding"; gene_name "Gid4"; transcript_type "nonsense_mediated_decay"; transcript_name "Gid4-202"; exon_number 6; exon_id "ENSMUSE00000777818.2"; level 2; protein_id "ENSMUSP00000135441.2"; transcript_support_level "2"; mgi_id "MGI:1914021"; tag "alternative_3_UTR"; tag "CCDS"; ccdsid "CCDS24790.1"; havana_gene "OTTMUSG00000005814.1"; havana_transcript "OTTMUST00000012888.1";
chr11	HAVANA	exon	60332805	60336103	0	+	.	gene_id "ENSMUSG00000018415.15"; transcript_id "ENSMUST00000070681.7"; gene_type "protein_coding"; gene_name "Gid4"; transcript_type "protein_coding"; transcript_name "Gid4-201"; exon_number 6; exon_id "ENSMUSE00000437641.6"; level 2; protein_id "ENSMUSP00000064926.7"; transcript_support_level "1"; mgi_id "MGI:1914021"; tag "basic"; tag "Ensembl_canonical"; tag "GENCODE_Primary"; tag "appris_principal_1"; tag "CCDS"; ccdsid "CCDS24790.1"; havana_gene "OTTMUSG00000005814.1"; havana_transcript "OTTMUST00000012887.1";
chr11	HAVANA	stop_codon	60332866	60332868	0	+	0	gene_id "ENSMUSG00000018415.15"; transcript_id "ENSMUST00000139477.8"; gene_type "protein_coding"; gene_name "Gid4"; transcript_type "nonsense_mediated_decay"; transcript_name "Gid4-202"; exon_number 6; exon_id "ENSMUSE00000777818.2"; level 2; protein_id "ENSMUSP00000135441.2"; transcript_support_level "2"; mgi_id "MGI:1914021"; tag "alternative_3_UTR"; tag "CCDS"; ccdsid "CCDS24790.1"; havana_gene "OTTMUSG00000005814.1"; havana_transcript "OTTMUST00000012888.1";
chr11	HAVANA	stop_codon	60332866	60332868	0	+	0	gene_id "ENSMUSG00000018415.15"; transcript_id "ENSMUST00000070681.7"; gene_type "protein_coding"; gene_name "Gid4"; transcript_type "protein_coding"; transcript_name "Gid4-201"; exon_number 6; exon_id "ENSMUSE00000437641.6"; level 2; protein_id "ENSMUSP00000064926.7"; transcript_support_level "1"; mgi_id "MGI:1914021"; tag "basic"; tag "Ensembl_canonical"; tag "GENCODE_Primary"; tag "appris_principal_1"; tag "CCDS"; ccdsid "CCDS24790.1"; havana_gene "OTTMUSG00000005814.1"; havana_transcript "OTTMUST00000012887.1";
chr11	HAVANA	UTR	60332866	60332956	0	+	.	gene_id "ENSMUSG00000018415.15"; transcript_id "ENSMUST00000139477.8"; gene_type "protein_coding"; gene_name "Gid4"; transcript_type "nonsense_mediated_decay"; transcript_name "Gid4-202"; exon_number 6; exon_id "ENSMUSE00000777818.2"; level 2; protein_id "ENSMUSP00000135441.2"; transcript_support_level "2"; mgi_id "MGI:1914021"; tag "alternative_3_UTR"; tag "CCDS"; ccdsid "CCDS24790.1"; havana_gene "OTTMUSG00000005814.1"; havana_transcript "OTTMUST00000012888.1";
chr11	HAVANA	UTR	60332866	60336103	0	+	.	gene_id "ENSMUSG00000018415.15"; transcript_id "ENSMUST00000070681.7"; gene_type "protein_coding"; gene_name "Gid4"; transcript_type "protein_coding"; transcript_name "Gid4-201"; exon_number 6; exon_id "ENSMUSE00000437641.6"; level 2; protein_id "ENSMUSP00000064926.7"; transcript_support_level "1"; mgi_id "MGI:1914021"; tag "basic"; tag "Ensembl_canonical"; tag "GENCODE_Primary"; tag "appris_principal_1"; tag "CCDS"; ccdsid "CCDS24790.1"; havana_gene "OTTMUSG00000005814.1"; havana_transcript "OTTMUST00000012887.1";
chr11	HAVANA	gene	60337569	60338010	0	+	.	gene_id "ENSMUSG00000083412.2"; gene_type "processed_pseudogene"; gene_name "Gm12268"; level 2; mgi_id "MGI:3702435"; tag "overlapping_locus"; havana_gene "OTTMUSG00000005816.1";
chr11	HAVANA	transcript	60337569	60338010	0	+	.	gene_id "ENSMUSG00000083412.2"; transcript_id "ENSMUST00000118398.2"; gene_type "processed_pseudogene"; gene_name "Gm12268"; transcript_type "processed_pseudogene"; transcript_name "Gm12268-201"; level 2; transcript_support_level "NA"; mgi_id "MGI:3702435"; ont "PGO:0000004"; tag "basic"; tag "Ensembl_canonical"; tag "GENCODE_Primary"; havana_gene "OTTMUSG00000005816.1"; havana_transcript "OTTMUST00000012890.1";
chr11	HAVANA	exon	60337569	60338010	0	+	.	gene_id "ENSMUSG00000083412.2"; transcript_id "ENSMUST00000118398.2"; gene_type "processed_pseudogene"; gene_name "Gm12268"; transcript_type "processed_pseudogene"; transcript_name "Gm12268-201"; exon_number 1; exon_id "ENSMUSE00000720095.2"; level 2; transcript_support_level "NA"; mgi_id "MGI:3702435"; ont "PGO:0000004"; tag "basic"; tag "Ensembl_canonical"; tag "GENCODE_Primary"; havana_gene "OTTMUSG00000005816.1"; havana_transcript "OTTMUST00000012890.1";
chr11	sragcm37_es	exon	60338781	60338938	20.6714672930245	+	.	gene_id "ENSMUSG00000018415.15"; transcript_id "ENSMUSG00000018415.15_tx_1"; exon_id "chr11_60338781_60338938_+"; exonnum "1"; txlen "622";
chr11	HAVANA	exon	60339273	60339384	0	+	.	gene_id "ENSMUSG00000018415.15"; transcript_id "ENSMUST00000139477.8"; gene_type "protein_coding"; gene_name "Gid4"; transcript_type "nonsense_mediated_decay"; transcript_name "Gid4-202"; exon_number 7; exon_id "ENSMUSE00000795957.2"; level 2; protein_id "ENSMUSP00000135441.2"; transcript_support_level "2"; mgi_id "MGI:1914021"; tag "alternative_3_UTR"; tag "CCDS"; ccdsid "CCDS24790.1"; havana_gene "OTTMUSG00000005814.1"; havana_transcript "OTTMUST00000012888.1";
chr11	HAVANA	UTR	60339273	60339384	0	+	.	gene_id "ENSMUSG00000018415.15"; transcript_id "ENSMUST00000139477.8"; gene_type "protein_coding"; gene_name "Gid4"; transcript_type "nonsense_mediated_decay"; transcript_name "Gid4-202"; exon_number 7; exon_id "ENSMUSE00000795957.2"; level 2; protein_id "ENSMUSP00000135441.2"; transcript_support_level "2"; mgi_id "MGI:1914021"; tag "alternative_3_UTR"; tag "CCDS"; ccdsid "CCDS24790.1"; havana_gene "OTTMUSG00000005814.1"; havana_transcript "OTTMUST00000012888.1";
chr11	ENSEMBL_gcm37	exon	60339273	60339384	20.6714672930245	+	.	gene_id "ENSMUSG00000018415.15"; transcript_id "ENSMUSG00000018415.15_tx_1"; exon_id "chr11_60339273_60339384_+"; exonnum "2"; txlen "622";
chr11	HAVANA	exon	60341402	60341753	0	+	.	gene_id "ENSMUSG00000018415.15"; transcript_id "ENSMUST00000139477.8"; gene_type "protein_coding"; gene_name "Gid4"; transcript_type "nonsense_mediated_decay"; transcript_name "Gid4-202"; exon_number 8; exon_id "ENSMUSE00000741780.2"; level 2; protein_id "ENSMUSP00000135441.2"; transcript_support_level "2"; mgi_id "MGI:1914021"; tag "alternative_3_UTR"; tag "CCDS"; ccdsid "CCDS24790.1"; havana_gene "OTTMUSG00000005814.1"; havana_transcript "OTTMUST00000012888.1";
chr11	HAVANA	UTR	60341402	60341753	0	+	.	gene_id "ENSMUSG00000018415.15"; transcript_id "ENSMUST00000139477.8"; gene_type "protein_coding"; gene_name "Gid4"; transcript_type "nonsense_mediated_decay"; transcript_name "Gid4-202"; exon_number 8; exon_id "ENSMUSE00000741780.2"; level 2; protein_id "ENSMUSP00000135441.2"; transcript_support_level "2"; mgi_id "MGI:1914021"; tag "alternative_3_UTR"; tag "CCDS"; ccdsid "CCDS24790.1"; havana_gene "OTTMUSG00000005814.1"; havana_transcript "OTTMUST00000012888.1";
chr11	ENSEMBL_gcm37	exon	60341402	60341753	20.6714672930245	+	.	gene_id "ENSMUSG00000018415.15"; transcript_id "ENSMUSG00000018415.15_tx_1"; exon_id "chr11_60341402_60341753_+"; exonnum "3"; txlen "622";
```
