## Supplementary material for "Significantly Improved Mouse and Rat Genome Annotation Using Sequence Read Archive RNA-seq Data": mouse_SRA_GENCODE_M37.gtf: mouse_SRA_GENCODE_M37.gtf (part 213 of 1572)

```
chr11	HAVANA	UTR	60345417	60345505	0	+	.	gene_id "ENSMUSG00000020537.10"; transcript_id "ENSMUST00000018568.4"; gene_type "protein_coding"; gene_name "Drg2"; transcript_type "protein_coding"; transcript_name "Drg2-201"; exon_number 1; exon_id "ENSMUSE00001224761.2"; level 2; protein_id "ENSMUSP00000018568.4"; transcript_support_level "1"; mgi_id "MGI:1342307"; tag "basic"; tag "Ensembl_canonical"; tag "GENCODE_Primary"; tag "appris_principal_1"; tag "CCDS"; ccdsid "CCDS24791.1"; havana_gene "OTTMUSG00000005817.1"; havana_transcript "OTTMUST00000012891.1";
chr11	HAVANA	exon	60345417	60345569	0	+	.	gene_id "ENSMUSG00000020537.10"; transcript_id "ENSMUST00000138713.8"; gene_type "protein_coding"; gene_name "Drg2"; transcript_type "retained_intron"; transcript_name "Drg2-203"; exon_number 1; exon_id "ENSMUSE00001222324.2"; level 2; transcript_support_level "2"; mgi_id "MGI:1342307"; havana_gene "OTTMUSG00000005817.1"; havana_transcript "OTTMUST00000012893.1";
chr11	HAVANA	exon	60345417	60345569	0	+	.	gene_id "ENSMUSG00000020537.10"; transcript_id "ENSMUST00000018568.4"; gene_type "protein_coding"; gene_name "Drg2"; transcript_type "protein_coding"; transcript_name "Drg2-201"; exon_number 1; exon_id "ENSMUSE00001224761.2"; level 2; protein_id "ENSMUSP00000018568.4"; transcript_support_level "1"; mgi_id "MGI:1342307"; tag "basic"; tag "Ensembl_canonical"; tag "GENCODE_Primary"; tag "appris_principal_1"; tag "CCDS"; ccdsid "CCDS24791.1"; havana_gene "OTTMUSG00000005817.1"; havana_transcript "OTTMUST00000012891.1";
chr11	HAVANA	transcript	60345417	60352679	0	+	.	gene_id "ENSMUSG00000020537.10"; transcript_id "ENSMUST00000138713.8"; gene_type "protein_coding"; gene_name "Drg2"; transcript_type "retained_intron"; transcript_name "Drg2-203"; level 2; transcript_support_level "2"; mgi_id "MGI:1342307"; havana_gene "OTTMUSG00000005817.1"; havana_transcript "OTTMUST00000012893.1";
chr11	HAVANA	gene	60345417	60359580	0	+	.	gene_id "ENSMUSG00000020537.10"; gene_type "protein_coding"; gene_name "Drg2"; level 2; mgi_id "MGI:1342307"; havana_gene "OTTMUSG00000005817.1";
chr11	HAVANA	transcript	60345417	60359580	0	+	.	gene_id "ENSMUSG00000020537.10"; transcript_id "ENSMUST00000018568.4"; gene_type "protein_coding"; gene_name "Drg2"; transcript_type "protein_coding"; transcript_name "Drg2-201"; level 2; protein_id "ENSMUSP00000018568.4"; transcript_support_level "1"; mgi_id "MGI:1342307"; tag "basic"; tag "Ensembl_canonical"; tag "GENCODE_Primary"; tag "appris_principal_1"; tag "CCDS"; ccdsid "CCDS24791.1"; havana_gene "OTTMUSG00000005817.1"; havana_transcript "OTTMUST00000012891.1";
chr11	HAVANA	exon	60345450	60345569	0	+	.	gene_id "ENSMUSG00000020537.10"; transcript_id "ENSMUST00000147745.8"; gene_type "protein_coding"; gene_name "Drg2"; transcript_type "retained_intron"; transcript_name "Drg2-204"; exon_number 1; exon_id "ENSMUSE00000410067.5"; level 2; transcript_support_level "5"; mgi_id "MGI:1342307"; havana_gene "OTTMUSG00000005817.1"; havana_transcript "OTTMUST00000012892.1";
chr11	ENSEMBL_gcm37	exon	60345450	60345569	0.609014114333485	+	.	gene_id "ENSMUSG00000020537.10"; transcript_id "ENSMUSG00000020537.10_tx_2"; exon_id "chr11_60345450_60345569_+"; exonnum "1"; txlen "1972";
chr11	HAVANA	transcript	60345450	60353477	0	+	.	gene_id "ENSMUSG00000020537.10"; transcript_id "ENSMUST00000147745.8"; gene_type "protein_coding"; gene_name "Drg2"; transcript_type "retained_intron"; transcript_name "Drg2-204"; level 2; transcript_support_level "5"; mgi_id "MGI:1342307"; havana_gene "OTTMUSG00000005817.1"; havana_transcript "OTTMUST00000012892.1";
chr11	HAVANA	start_codon	60345506	60345508	0	+	0	gene_id "ENSMUSG00000020537.10"; transcript_id "ENSMUST00000018568.4"; gene_type "protein_coding"; gene_name "Drg2"; transcript_type "protein_coding"; transcript_name "Drg2-201"; exon_number 1; exon_id "ENSMUSE00001224761.2"; level 2; protein_id "ENSMUSP00000018568.4"; transcript_support_level "1"; mgi_id "MGI:1342307"; tag "basic"; tag "Ensembl_canonical"; tag "GENCODE_Primary"; tag "appris_principal_1"; tag "CCDS"; ccdsid "CCDS24791.1"; havana_gene "OTTMUSG00000005817.1"; havana_transcript "OTTMUST00000012891.1";
chr11	HAVANA	CDS	60345506	60345569	0	+	0	gene_id "ENSMUSG00000020537.10"; transcript_id "ENSMUST00000018568.4"; gene_type "protein_coding"; gene_name "Drg2"; transcript_type "protein_coding"; transcript_name "Drg2-201"; exon_number 1; exon_id "ENSMUSE00001224761.2"; level 2; protein_id "ENSMUSP00000018568.4"; transcript_support_level "1"; mgi_id "MGI:1342307"; tag "basic"; tag "Ensembl_canonical"; tag "GENCODE_Primary"; tag "appris_principal_1"; tag "CCDS"; ccdsid "CCDS24791.1"; havana_gene "OTTMUSG00000005817.1"; havana_transcript "OTTMUST00000012891.1";
chr11	sragcm37_mid	exon	60347048	60347264	0.609014114333485	+	.	gene_id "ENSMUSG00000020537.10"; transcript_id "ENSMUSG00000020537.10_tx_2"; exon_id "chr11_60347048_60347264_+"; exonnum "2"; txlen "1972";
chr11	HAVANA	exon	60347377	60347537	0	+	.	gene_id "ENSMUSG00000020537.10"; transcript_id "ENSMUST00000138713.8"; gene_type "protein_coding"; gene_name "Drg2"; transcript_type "retained_intron"; transcript_name "Drg2-203"; exon_number 2; exon_id "ENSMUSE00001227058.2"; level 2; transcript_support_level "2"; mgi_id "MGI:1342307"; havana_gene "OTTMUSG00000005817.1"; havana_transcript "OTTMUST00000012893.1";
chr11	HAVANA	exon	60347377	60347537	0	+	.	gene_id "ENSMUSG00000020537.10"; transcript_id "ENSMUST00000018568.4"; gene_type "protein_coding"; gene_name "Drg2"; transcript_type "protein_coding"; transcript_name "Drg2-201"; exon_number 2; exon_id "ENSMUSE00001213976.2"; level 2; protein_id "ENSMUSP00000018568.4"; transcript_support_level "1"; mgi_id "MGI:1342307"; tag "basic"; tag "Ensembl_canonical"; tag "GENCODE_Primary"; tag "appris_principal_1"; tag "CCDS"; ccdsid "CCDS24791.1"; havana_gene "OTTMUSG00000005817.1"; havana_transcript "OTTMUST00000012891.1";
chr11	HAVANA	CDS	60347377	60347537	0	+	2	gene_id "ENSMUSG00000020537.10"; transcript_id "ENSMUST00000018568.4"; gene_type "protein_coding"; gene_name "Drg2"; transcript_type "protein_coding"; transcript_name "Drg2-201"; exon_number 2; exon_id "ENSMUSE00001213976.2"; level 2; protein_id "ENSMUSP00000018568.4"; transcript_support_level "1"; mgi_id "MGI:1342307"; tag "basic"; tag "Ensembl_canonical"; tag "GENCODE_Primary"; tag "appris_principal_1"; tag "CCDS"; ccdsid "CCDS24791.1"; havana_gene "OTTMUSG00000005817.1"; havana_transcript "OTTMUST00000012891.1";
chr11	ENSEMBL_gcm37	exon	60347377	60347537	0.609014114333485	+	.	gene_id "ENSMUSG00000020537.10"; transcript_id "ENSMUSG00000020537.10_tx_2"; exon_id "chr11_60347377_60347537_+"; exonnum "3"; txlen "1972";
chr11	HAVANA	exon	60350255	60350357	0	+	.	gene_id "ENSMUSG00000020537.10"; transcript_id "ENSMUST00000136484.2"; gene_type "protein_coding"; gene_name "Drg2"; transcript_type "retained_intron"; transcript_name "Drg2-202"; exon_number 1; exon_id "ENSMUSE00000794242.2"; level 2; transcript_support_level "2"; mgi_id "MGI:1342307"; havana_gene "OTTMUSG00000005817.1"; havana_transcript "OTTMUST00000012894.1";
chr11	HAVANA	transcript	60350255	60351161	0	+	.	gene_id "ENSMUSG00000020537.10"; transcript_id "ENSMUST00000136484.2"; gene_type "protein_coding"; gene_name "Drg2"; transcript_type "retained_intron"; transcript_name "Drg2-202"; level 2; transcript_support_level "2"; mgi_id "MGI:1342307"; havana_gene "OTTMUSG00000005817.1"; havana_transcript "OTTMUST00000012894.1";
chr11	HAVANA	exon	60350268	60350357	0	+	.	gene_id "ENSMUSG00000020537.10"; transcript_id "ENSMUST00000138713.8"; gene_type "protein_coding"; gene_name "Drg2"; transcript_type "retained_intron"; transcript_name "Drg2-203"; exon_number 3; exon_id "ENSMUSE00001212458.2"; level 2; transcript_support_level "2"; mgi_id "MGI:1342307"; havana_gene "OTTMUSG00000005817.1"; havana_transcript "OTTMUST00000012893.1";
chr11	HAVANA	exon	60350268	60350357	0	+	.	gene_id "ENSMUSG00000020537.10"; transcript_id "ENSMUST00000018568.4"; gene_type "protein_coding"; gene_name "Drg2"; transcript_type "protein_coding"; transcript_name "Drg2-201"; exon_number 3; exon_id "ENSMUSE00001268251.2"; level 2; protein_id "ENSMUSP00000018568.4"; transcript_support_level "1"; mgi_id "MGI:1342307"; tag "basic"; tag "Ensembl_canonical"; tag "GENCODE_Primary"; tag "appris_principal_1"; tag "CCDS"; ccdsid "CCDS24791.1"; havana_gene "OTTMUSG00000005817.1"; havana_transcript "OTTMUST00000012891.1";
chr11	HAVANA	CDS	60350268	60350357	0	+	0	gene_id "ENSMUSG00000020537.10"; transcript_id "ENSMUST00000018568.4"; gene_type "protein_coding"; gene_name "Drg2"; transcript_type "protein_coding"; transcript_name "Drg2-201"; exon_number 3; exon_id "ENSMUSE00001268251.2"; level 2; protein_id "ENSMUSP00000018568.4"; transcript_support_level "1"; mgi_id "MGI:1342307"; tag "basic"; tag "Ensembl_canonical"; tag "GENCODE_Primary"; tag "appris_principal_1"; tag "CCDS"; ccdsid "CCDS24791.1"; havana_gene "OTTMUSG00000005817.1"; havana_transcript "OTTMUST00000012891.1";
chr11	ENSEMBL_gcm37	exon	60350268	60350357	0.609014114333485	+	.	gene_id "ENSMUSG00000020537.10"; transcript_id "ENSMUSG00000020537.10_tx_2"; exon_id "chr11_60350268_60350357_+"; exonnum "4"; txlen "1972";
chr11	HAVANA	exon	60350854	60350914	0	+	.	gene_id "ENSMUSG00000020537.10"; transcript_id "ENSMUST00000138713.8"; gene_type "protein_coding"; gene_name "Drg2"; transcript_type "retained_intron"; transcript_name "Drg2-203"; exon_number 4; exon_id "ENSMUSE00001276100.2"; level 2; transcript_support_level "2"; mgi_id "MGI:1342307"; havana_gene "OTTMUSG00000005817.1"; havana_transcript "OTTMUST00000012893.1";
chr11	HAVANA	exon	60350854	60350914	0	+	.	gene_id "ENSMUSG00000020537.10"; transcript_id "ENSMUST00000018568.4"; gene_type "protein_coding"; gene_name "Drg2"; transcript_type "protein_coding"; transcript_name "Drg2-201"; exon_number 4; exon_id "ENSMUSE00001215001.2"; level 2; protein_id "ENSMUSP00000018568.4"; transcript_support_level "1"; mgi_id "MGI:1342307"; tag "basic"; tag "Ensembl_canonical"; tag "GENCODE_Primary"; tag "appris_principal_1"; tag "CCDS"; ccdsid "CCDS24791.1"; havana_gene "OTTMUSG00000005817.1"; havana_transcript "OTTMUST00000012891.1";
chr11	HAVANA	CDS	60350854	60350914	0	+	0	gene_id "ENSMUSG00000020537.10"; transcript_id "ENSMUST00000018568.4"; gene_type "protein_coding"; gene_name "Drg2"; transcript_type "protein_coding"; transcript_name "Drg2-201"; exon_number 4; exon_id "ENSMUSE00001215001.2"; level 2; protein_id "ENSMUSP00000018568.4"; transcript_support_level "1"; mgi_id "MGI:1342307"; tag "basic"; tag "Ensembl_canonical"; tag "GENCODE_Primary"; tag "appris_principal_1"; tag "CCDS"; ccdsid "CCDS24791.1"; havana_gene "OTTMUSG00000005817.1"; havana_transcript "OTTMUST00000012891.1";
chr11	ENSEMBL_gcm37	exon	60350854	60350914	0.609014114333485	+	.	gene_id "ENSMUSG00000020537.10"; transcript_id "ENSMUSG00000020537.10_tx_2"; exon_id "chr11_60350854_60350914_+"; exonnum "5"; txlen "1972";
chr11	HAVANA	exon	60350854	60351161	0	+	.	gene_id "ENSMUSG00000020537.10"; transcript_id "ENSMUST00000136484.2"; gene_type "protein_coding"; gene_name "Drg2"; transcript_type "retained_intron"; transcript_name "Drg2-202"; exon_number 2; exon_id "ENSMUSE00000788186.2"; level 2; transcript_support_level "2"; mgi_id "MGI:1342307"; havana_gene "OTTMUSG00000005817.1"; havana_transcript "OTTMUST00000012894.1";
chr11	HAVANA	exon	60351613	60351703	0	+	.	gene_id "ENSMUSG00000020537.10"; transcript_id "ENSMUST00000138713.8"; gene_type "protein_coding"; gene_name "Drg2"; transcript_type "retained_intron"; transcript_name "Drg2-203"; exon_number 5; exon_id "ENSMUSE00001296214.2"; level 2; transcript_support_level "2"; mgi_id "MGI:1342307"; havana_gene "OTTMUSG00000005817.1"; havana_transcript "OTTMUST00000012893.1";
chr11	HAVANA	exon	60351613	60351703	0	+	.	gene_id "ENSMUSG00000020537.10"; transcript_id "ENSMUST00000018568.4"; gene_type "protein_coding"; gene_name "Drg2"; transcript_type "protein_coding"; transcript_name "Drg2-201"; exon_number 5; exon_id "ENSMUSE00001302510.2"; level 2; protein_id "ENSMUSP00000018568.4"; transcript_support_level "1"; mgi_id "MGI:1342307"; tag "basic"; tag "Ensembl_canonical"; tag "GENCODE_Primary"; tag "appris_principal_1"; tag "CCDS"; ccdsid "CCDS24791.1"; havana_gene "OTTMUSG00000005817.1"; havana_transcript "OTTMUST00000012891.1";
chr11	HAVANA	CDS	60351613	60351703	0	+	2	gene_id "ENSMUSG00000020537.10"; transcript_id "ENSMUST00000018568.4"; gene_type "protein_coding"; gene_name "Drg2"; transcript_type "protein_coding"; transcript_name "Drg2-201"; exon_number 5; exon_id "ENSMUSE00001302510.2"; level 2; protein_id "ENSMUSP00000018568.4"; transcript_support_level "1"; mgi_id "MGI:1342307"; tag "basic"; tag "Ensembl_canonical"; tag "GENCODE_Primary"; tag "appris_principal_1"; tag "CCDS"; ccdsid "CCDS24791.1"; havana_gene "OTTMUSG00000005817.1"; havana_transcript "OTTMUST00000012891.1";
chr11	HAVANA	exon	60351613	60351703	0	+	.	gene_id "ENSMUSG00000020537.10"; transcript_id "ENSMUST00000147745.8"; gene_type "protein_coding"; gene_name "Drg2"; transcript_type "retained_intron"; transcript_name "Drg2-204"; exon_number 2; exon_id "ENSMUSE00001296214.2"; level 2; transcript_support_level "5"; mgi_id "MGI:1342307"; havana_gene "OTTMUSG00000005817.1"; havana_transcript "OTTMUST00000012892.1";
chr11	ENSEMBL_gcm37	exon	60351613	60351703	0.609014114333485	+	.	gene_id "ENSMUSG00000020537.10"; transcript_id "ENSMUSG00000020537.10_tx_2"; exon_id "chr11_60351613_60351703_+"; exonnum "6"; txlen "1972";
chr11	HAVANA	exon	60352148	60352220	0	+	.	gene_id "ENSMUSG00000020537.10"; transcript_id "ENSMUST00000138713.8"; gene_type "protein_coding"; gene_name "Drg2"; transcript_type "retained_intron"; transcript_name "Drg2-203"; exon_number 6; exon_id "ENSMUSE00001293860.2"; level 2; transcript_support_level "2"; mgi_id "MGI:1342307"; havana_gene "OTTMUSG00000005817.1"; havana_transcript "OTTMUST00000012893.1";
chr11	HAVANA	exon	60352148	60352220	0	+	.	gene_id "ENSMUSG00000020537.10"; transcript_id "ENSMUST00000018568.4"; gene_type "protein_coding"; gene_name "Drg2"; transcript_type "protein_coding"; transcript_name "Drg2-201"; exon_number 6; exon_id "ENSMUSE00001270064.2"; level 2; protein_id "ENSMUSP00000018568.4"; transcript_support_level "1"; mgi_id "MGI:1342307"; tag "basic"; tag "Ensembl_canonical"; tag "GENCODE_Primary"; tag "appris_principal_1"; tag "CCDS"; ccdsid "CCDS24791.1"; havana_gene "OTTMUSG00000005817.1"; havana_transcript "OTTMUST00000012891.1";
chr11	HAVANA	CDS	60352148	60352220	0	+	1	gene_id "ENSMUSG00000020537.10"; transcript_id "ENSMUST00000018568.4"; gene_type "protein_coding"; gene_name "Drg2"; transcript_type "protein_coding"; transcript_name "Drg2-201"; exon_number 6; exon_id "ENSMUSE00001270064.2"; level 2; protein_id "ENSMUSP00000018568.4"; transcript_support_level "1"; mgi_id "MGI:1342307"; tag "basic"; tag "Ensembl_canonical"; tag "GENCODE_Primary"; tag "appris_principal_1"; tag "CCDS"; ccdsid "CCDS24791.1"; havana_gene "OTTMUSG00000005817.1"; havana_transcript "OTTMUST00000012891.1";
chr11	HAVANA	exon	60352148	60352220	0	+	.	gene_id "ENSMUSG00000020537.10"; transcript_id "ENSMUST00000147745.8"; gene_type "protein_coding"; gene_name "Drg2"; transcript_type "retained_intron"; transcript_name "Drg2-204"; exon_number 3; exon_id "ENSMUSE00001293860.2"; level 2; transcript_support_level "5"; mgi_id "MGI:1342307"; havana_gene "OTTMUSG00000005817.1"; havana_transcript "OTTMUST00000012892.1";
chr11	ENSEMBL_gcm37	exon	60352148	60352220	0.609014114333485	+	.	gene_id "ENSMUSG00000020537.10"; transcript_id "ENSMUSG00000020537.10_tx_2"; exon_id "chr11_60352148_60352220_+"; exonnum "7"; txlen "1972";
chr11	HAVANA	exon	60352333	60352430	0	+	.	gene_id "ENSMUSG00000020537.10"; transcript_id "ENSMUST00000155731.2"; gene_type "protein_coding"; gene_name "Drg2"; transcript_type "retained_intron"; transcript_name "Drg2-205"; exon_number 1; exon_id "ENSMUSE00000822016.2"; level 2; transcript_support_level "3"; mgi_id "MGI:1342307"; havana_gene "OTTMUSG00000005817.1"; havana_transcript "OTTMUST00000012895.1";
chr11	HAVANA	transcript	60352333	60353872	0	+	.	gene_id "ENSMUSG00000020537.10"; transcript_id "ENSMUST00000155731.2"; gene_type "protein_coding"; gene_name "Drg2"; transcript_type "retained_intron"; transcript_name "Drg2-205"; level 2; transcript_support_level "3"; mgi_id "MGI:1342307"; havana_gene "OTTMUSG00000005817.1"; havana_transcript "OTTMUST00000012895.1";
chr11	HAVANA	exon	60352340	60352430	0	+	.	gene_id "ENSMUSG00000020537.10"; transcript_id "ENSMUST00000018568.4"; gene_type "protein_coding"; gene_name "Drg2"; transcript_type "protein_coding"; transcript_name "Drg2-201"; exon_number 7; exon_id "ENSMUSE00001288621.2"; level 2; protein_id "ENSMUSP00000018568.4"; transcript_support_level "1"; mgi_id "MGI:1342307"; tag "basic"; tag "Ensembl_canonical"; tag "GENCODE_Primary"; tag "appris_principal_1"; tag "CCDS"; ccdsid "CCDS24791.1"; havana_gene "OTTMUSG00000005817.1"; havana_transcript "OTTMUST00000012891.1";
chr11	HAVANA	CDS	60352340	60352430	0	+	0	gene_id "ENSMUSG00000020537.10"; transcript_id "ENSMUST00000018568.4"; gene_type "protein_coding"; gene_name "Drg2"; transcript_type "protein_coding"; transcript_name "Drg2-201"; exon_number 7; exon_id "ENSMUSE00001288621.2"; level 2; protein_id "ENSMUSP00000018568.4"; transcript_support_level "1"; mgi_id "MGI:1342307"; tag "basic"; tag "Ensembl_canonical"; tag "GENCODE_Primary"; tag "appris_principal_1"; tag "CCDS"; ccdsid "CCDS24791.1"; havana_gene "OTTMUSG00000005817.1"; havana_transcript "OTTMUST00000012891.1";
chr11	HAVANA	exon	60352340	60352430	0	+	.	gene_id "ENSMUSG00000020537.10"; transcript_id "ENSMUST00000147745.8"; gene_type "protein_coding"; gene_name "Drg2"; transcript_type "retained_intron"; transcript_name "Drg2-204"; exon_number 4; exon_id "ENSMUSE00001277805.2"; level 2; transcript_support_level "5"; mgi_id "MGI:1342307"; havana_gene "OTTMUSG00000005817.1"; havana_transcript "OTTMUST00000012892.1";
chr11	ENSEMBL_gcm37	exon	60352340	60352430	0.609014114333485	+	.	gene_id "ENSMUSG00000020537.10"; transcript_id "ENSMUSG00000020537.10_tx_2"; exon_id "chr11_60352340_60352430_+"; exonnum "8"; txlen "1972";
chr11	HAVANA	exon	60352340	60352679	0	+	.	gene_id "ENSMUSG00000020537.10"; transcript_id "ENSMUST00000138713.8"; gene_type "protein_coding"; gene_name "Drg2"; transcript_type "retained_intron"; transcript_name "Drg2-203"; exon_number 7; exon_id "ENSMUSE00000826645.2"; level 2; transcript_support_level "2"; mgi_id "MGI:1342307"; havana_gene "OTTMUSG00000005817.1"; havana_transcript "OTTMUST00000012893.1";
chr11	HAVANA	exon	60353000	60353097	0	+	.	gene_id "ENSMUSG00000020537.10"; transcript_id "ENSMUST00000018568.4"; gene_type "protein_coding"; gene_name "Drg2"; transcript_type "protein_coding"; transcript_name "Drg2-201"; exon_number 8; exon_id "ENSMUSE00001307004.2"; level 2; protein_id "ENSMUSP00000018568.4"; transcript_support_level "1"; mgi_id "MGI:1342307"; tag "basic"; tag "Ensembl_canonical"; tag "GENCODE_Primary"; tag "appris_principal_1"; tag "CCDS"; ccdsid "CCDS24791.1"; havana_gene "OTTMUSG00000005817.1"; havana_transcript "OTTMUST00000012891.1";
chr11	HAVANA	CDS	60353000	60353097	0	+	2	gene_id "ENSMUSG00000020537.10"; transcript_id "ENSMUST00000018568.4"; gene_type "protein_coding"; gene_name "Drg2"; transcript_type "protein_coding"; transcript_name "Drg2-201"; exon_number 8; exon_id "ENSMUSE00001307004.2"; level 2; protein_id "ENSMUSP00000018568.4"; transcript_support_level "1"; mgi_id "MGI:1342307"; tag "basic"; tag "Ensembl_canonical"; tag "GENCODE_Primary"; tag "appris_principal_1"; tag "CCDS"; ccdsid "CCDS24791.1"; havana_gene "OTTMUSG00000005817.1"; havana_transcript "OTTMUST00000012891.1";
chr11	HAVANA	exon	60353000	60353097	0	+	.	gene_id "ENSMUSG00000020537.10"; transcript_id "ENSMUST00000147745.8"; gene_type "protein_coding"; gene_name "Drg2"; transcript_type "retained_intron"; transcript_name "Drg2-204"; exon_number 5; exon_id "ENSMUSE00001223279.2"; level 2; transcript_support_level "5"; mgi_id "MGI:1342307"; havana_gene "OTTMUSG00000005817.1"; havana_transcript "OTTMUST00000012892.1";
chr11	HAVANA	exon	60353000	60353097	0	+	.	gene_id "ENSMUSG00000020537.10"; transcript_id "ENSMUST00000155731.2"; gene_type "protein_coding"; gene_name "Drg2"; transcript_type "retained_intron"; transcript_name "Drg2-205"; exon_number 2; exon_id "ENSMUSE00001223279.2"; level 2; transcript_support_level "3"; mgi_id "MGI:1342307"; havana_gene "OTTMUSG00000005817.1"; havana_transcript "OTTMUST00000012895.1";
chr11	ENSEMBL_gcm37	exon	60353000	60353097	0.609014114333485	+	.	gene_id "ENSMUSG00000020537.10"; transcript_id "ENSMUSG00000020537.10_tx_2"; exon_id "chr11_60353000_60353097_+"; exonnum "9"; txlen "1972";
chr11	HAVANA	exon	60353384	60353460	0	+	.	gene_id "ENSMUSG00000020537.10"; transcript_id "ENSMUST00000018568.4"; gene_type "protein_coding"; gene_name "Drg2"; transcript_type "protein_coding"; transcript_name "Drg2-201"; exon_number 9; exon_id "ENSMUSE00000106197.2"; level 2; protein_id "ENSMUSP00000018568.4"; transcript_support_level "1"; mgi_id "MGI:1342307"; tag "basic"; tag "Ensembl_canonical"; tag "GENCODE_Primary"; tag "appris_principal_1"; tag "CCDS"; ccdsid "CCDS24791.1"; havana_gene "OTTMUSG00000005817.1"; havana_transcript "OTTMUST00000012891.1";
chr11	HAVANA	CDS	60353384	60353460	0	+	0	gene_id "ENSMUSG00000020537.10"; transcript_id "ENSMUST00000018568.4"; gene_type "protein_coding"; gene_name "Drg2"; transcript_type "protein_coding"; transcript_name "Drg2-201"; exon_number 9; exon_id "ENSMUSE00000106197.2"; level 2; protein_id "ENSMUSP00000018568.4"; transcript_support_level "1"; mgi_id "MGI:1342307"; tag "basic"; tag "Ensembl_canonical"; tag "GENCODE_Primary"; tag "appris_principal_1"; tag "CCDS"; ccdsid "CCDS24791.1"; havana_gene "OTTMUSG00000005817.1"; havana_transcript "OTTMUST00000012891.1";
chr11	ENSEMBL_gcm37	exon	60353384	60353460	0.609014114333485	+	.	gene_id "ENSMUSG00000020537.10"; transcript_id "ENSMUSG00000020537.10_tx_2"; exon_id "chr11_60353384_60353460_+"; exonnum "10"; txlen "1972";
chr11	HAVANA	exon	60353384	60353477	0	+	.	gene_id "ENSMUSG00000020537.10"; transcript_id "ENSMUST00000147745.8"; gene_type "protein_coding"; gene_name "Drg2"; transcript_type "retained_intron"; transcript_name "Drg2-204"; exon_number 6; exon_id "ENSMUSE00000815094.2"; level 2; transcript_support_level "5"; mgi_id "MGI:1342307"; havana_gene "OTTMUSG00000005817.1"; havana_transcript "OTTMUST00000012892.1";
chr11	HAVANA	exon	60353384	60353872	0	+	.	gene_id "ENSMUSG00000020537.10"; transcript_id "ENSMUST00000155731.2"; gene_type "protein_coding"; gene_name "Drg2"; transcript_type "retained_intron"; transcript_name "Drg2-205"; exon_number 3; exon_id "ENSMUSE00000781148.2"; level 2; transcript_support_level "3"; mgi_id "MGI:1342307"; havana_gene "OTTMUSG00000005817.1"; havana_transcript "OTTMUST00000012895.1";
chr11	HAVANA	exon	60354960	60355048	0	+	.	gene_id "ENSMUSG00000020537.10"; transcript_id "ENSMUST00000018568.4"; gene_type "protein_coding"; gene_name "Drg2"; transcript_type "protein_coding"; transcript_name "Drg2-201"; exon_number 10; exon_id "ENSMUSE00000106188.2"; level 2; protein_id "ENSMUSP00000018568.4"; transcript_support_level "1"; mgi_id "MGI:1342307"; tag "basic"; tag "Ensembl_canonical"; tag "GENCODE_Primary"; tag "appris_principal_1"; tag "CCDS"; ccdsid "CCDS24791.1"; havana_gene "OTTMUSG00000005817.1"; havana_transcript "OTTMUST00000012891.1";
chr11	HAVANA	CDS	60354960	60355048	0	+	1	gene_id "ENSMUSG00000020537.10"; transcript_id "ENSMUST00000018568.4"; gene_type "protein_coding"; gene_name "Drg2"; transcript_type "protein_coding"; transcript_name "Drg2-201"; exon_number 10; exon_id "ENSMUSE00000106188.2"; level 2; protein_id "ENSMUSP00000018568.4"; transcript_support_level "1"; mgi_id "MGI:1342307"; tag "basic"; tag "Ensembl_canonical"; tag "GENCODE_Primary"; tag "appris_principal_1"; tag "CCDS"; ccdsid "CCDS24791.1"; havana_gene "OTTMUSG00000005817.1"; havana_transcript "OTTMUST00000012891.1";
chr11	ENSEMBL_gcm37	exon	60354960	60355048	0.609014114333485	+	.	gene_id "ENSMUSG00000020537.10"; transcript_id "ENSMUSG00000020537.10_tx_2"; exon_id "chr11_60354960_60355048_+"; exonnum "11"; txlen "1972";
chr11	HAVANA	exon	60355659	60355717	0	+	.	gene_id "ENSMUSG00000020537.10"; transcript_id "ENSMUST00000018568.4"; gene_type "protein_coding"; gene_name "Drg2"; transcript_type "protein_coding"; transcript_name "Drg2-201"; exon_number 11; exon_id "ENSMUSE00000106189.2"; level 2; protein_id "ENSMUSP00000018568.4"; transcript_support_level "1"; mgi_id "MGI:1342307"; tag "basic"; tag "Ensembl_canonical"; tag "GENCODE_Primary"; tag "appris_principal_1"; tag "CCDS"; ccdsid "CCDS24791.1"; havana_gene "OTTMUSG00000005817.1"; havana_transcript "OTTMUST00000012891.1";
chr11	HAVANA	CDS	60355659	60355717	0	+	2	gene_id "ENSMUSG00000020537.10"; transcript_id "ENSMUST00000018568.4"; gene_type "protein_coding"; gene_name "Drg2"; transcript_type "protein_coding"; transcript_name "Drg2-201"; exon_number 11; exon_id "ENSMUSE00000106189.2"; level 2; protein_id "ENSMUSP00000018568.4"; transcript_support_level "1"; mgi_id "MGI:1342307"; tag "basic"; tag "Ensembl_canonical"; tag "GENCODE_Primary"; tag "appris_principal_1"; tag "CCDS"; ccdsid "CCDS24791.1"; havana_gene "OTTMUSG00000005817.1"; havana_transcript "OTTMUST00000012891.1";
chr11	ENSEMBL_gcm37	exon	60355659	60355717	0.609014114333485	+	.	gene_id "ENSMUSG00000020537.10"; transcript_id "ENSMUSG00000020537.10_tx_2"; exon_id "chr11_60355659_60355717_+"; exonnum "12"; txlen "1972";
chr11	HAVANA	exon	60358511	60358564	0	+	.	gene_id "ENSMUSG00000020537.10"; transcript_id "ENSMUST00000018568.4"; gene_type "protein_coding"; gene_name "Drg2"; transcript_type "protein_coding"; transcript_name "Drg2-201"; exon_number 12; exon_id "ENSMUSE00000106201.2"; level 2; protein_id "ENSMUSP00000018568.4"; transcript_support_level "1"; mgi_id "MGI:1342307"; tag "basic"; tag "Ensembl_canonical"; tag "GENCODE_Primary"; tag "appris_principal_1"; tag "CCDS"; ccdsid "CCDS24791.1"; havana_gene "OTTMUSG00000005817.1"; havana_transcript "OTTMUST00000012891.1";
chr11	HAVANA	CDS	60358511	60358564	0	+	0	gene_id "ENSMUSG00000020537.10"; transcript_id "ENSMUST00000018568.4"; gene_type "protein_coding"; gene_name "Drg2"; transcript_type "protein_coding"; transcript_name "Drg2-201"; exon_number 12; exon_id "ENSMUSE00000106201.2"; level 2; protein_id "ENSMUSP00000018568.4"; transcript_support_level "1"; mgi_id "MGI:1342307"; tag "basic"; tag "Ensembl_canonical"; tag "GENCODE_Primary"; tag "appris_principal_1"; tag "CCDS"; ccdsid "CCDS24791.1"; havana_gene "OTTMUSG00000005817.1"; havana_transcript "OTTMUST00000012891.1";
chr11	ENSEMBL_gcm37	exon	60358511	60358564	0.609014114333485	+	.	gene_id "ENSMUSG00000020537.10"; transcript_id "ENSMUSG00000020537.10_tx_2"; exon_id "chr11_60358511_60358564_+"; exonnum "13"; txlen "1972";
chr11	HAVANA	CDS	60358890	60358973	0	+	0	gene_id "ENSMUSG00000020537.10"; transcript_id "ENSMUST00000018568.4"; gene_type "protein_coding"; gene_name "Drg2"; transcript_type "protein_coding"; transcript_name "Drg2-201"; exon_number 13; exon_id "ENSMUSE00000364623.5"; level 2; protein_id "ENSMUSP00000018568.4"; transcript_support_level "1"; mgi_id "MGI:1342307"; tag "basic"; tag "Ensembl_canonical"; tag "GENCODE_Primary"; tag "appris_principal_1"; tag "CCDS"; ccdsid "CCDS24791.1"; havana_gene "OTTMUSG00000005817.1"; havana_transcript "OTTMUST00000012891.1";
chr11	HAVANA	exon	60358890	60359580	0	+	.	gene_id "ENSMUSG00000020537.10"; transcript_id "ENSMUST00000018568.4"; gene_type "protein_coding"; gene_name "Drg2"; transcript_type "protein_coding"; transcript_name "Drg2-201"; exon_number 13; exon_id "ENSMUSE00000364623.5"; level 2; protein_id "ENSMUSP00000018568.4"; transcript_support_level "1"; mgi_id "MGI:1342307"; tag "basic"; tag "Ensembl_canonical"; tag "GENCODE_Primary"; tag "appris_principal_1"; tag "CCDS"; ccdsid "CCDS24791.1"; havana_gene "OTTMUSG00000005817.1"; havana_transcript "OTTMUST00000012891.1";
chr11	ENSEMBL_gcm37	exon	60358890	60359580	0.609014114333485	+	.	gene_id "ENSMUSG00000020537.10"; transcript_id "ENSMUSG00000020537.10_tx_2"; exon_id "chr11_60358890_60359580_+"; exonnum "14"; txlen "1972";
chr11	HAVANA	stop_codon	60358974	60358976	0	+	0	gene_id "ENSMUSG00000020537.10"; transcript_id "ENSMUST00000018568.4"; gene_type "protein_coding"; gene_name "Drg2"; transcript_type "protein_coding"; transcript_name "Drg2-201"; exon_number 13; exon_id "ENSMUSE00000364623.5"; level 2; protein_id "ENSMUSP00000018568.4"; transcript_support_level "1"; mgi_id "MGI:1342307"; tag "basic"; tag "Ensembl_canonical"; tag "GENCODE_Primary"; tag "appris_principal_1"; tag "CCDS"; ccdsid "CCDS24791.1"; havana_gene "OTTMUSG00000005817.1"; havana_transcript "OTTMUST00000012891.1";
chr11	HAVANA	UTR	60358974	60359580	0	+	.	gene_id "ENSMUSG00000020537.10"; transcript_id "ENSMUST00000018568.4"; gene_type "protein_coding"; gene_name "Drg2"; transcript_type "protein_coding"; transcript_name "Drg2-201"; exon_number 13; exon_id "ENSMUSE00000364623.5"; level 2; protein_id "ENSMUSP00000018568.4"; transcript_support_level "1"; mgi_id "MGI:1342307"; tag "basic"; tag "Ensembl_canonical"; tag "GENCODE_Primary"; tag "appris_principal_1"; tag "CCDS"; ccdsid "CCDS24791.1"; havana_gene "OTTMUSG00000005817.1"; havana_transcript "OTTMUST00000012891.1";
chr11	HAVANA	exon	60360165	60360252	0	+	.	gene_id "ENSMUSG00000042678.18"; transcript_id "ENSMUST00000071880.9"; gene_type "protein_coding"; gene_name "Myo15a"; transcript_type "protein_coding"; transcript_name "Myo15a-201"; exon_number 1; exon_id "ENSMUSE00000244854.2"; level 2; protein_id "ENSMUSP00000071777.3"; transcript_support_level "5"; mgi_id "MGI:1261811"; tag "basic"; tag "Ensembl_canonical"; tag "GENCODE_Primary"; tag "appris_principal_2"; tag "CCDS"; ccdsid "CCDS24792.1"; havana_gene "OTTMUSG00000005818.1"; havana_transcript "OTTMUST00000012896.1";
chr11	HAVANA	UTR	60360165	60360252	0	+	.	gene_id "ENSMUSG00000042678.18"; transcript_id "ENSMUST00000071880.9"; gene_type "protein_coding"; gene_name "Myo15a"; transcript_type "protein_coding"; transcript_name "Myo15a-201"; exon_number 1; exon_id "ENSMUSE00000244854.2"; level 2; protein_id "ENSMUSP00000071777.3"; transcript_support_level "5"; mgi_id "MGI:1261811"; tag "basic"; tag "Ensembl_canonical"; tag "GENCODE_Primary"; tag "appris_principal_2"; tag "CCDS"; ccdsid "CCDS24792.1"; havana_gene "OTTMUSG00000005818.1"; havana_transcript "OTTMUST00000012896.1";
chr11	HAVANA	exon	60360165	60360252	0	+	.	gene_id "ENSMUSG00000042678.18"; transcript_id "ENSMUST00000081823.12"; gene_type "protein_coding"; gene_name "Myo15a"; transcript_type "protein_coding"; transcript_name "Myo15a-202"; exon_number 1; exon_id "ENSMUSE00000244854.2"; level 2; protein_id "ENSMUSP00000080507.6"; transcript_support_level "5"; mgi_id "MGI:1261811"; tag "dotter_confirmed"; tag "basic"; tag "appris_alternative_2"; tag "CCDS"; ccdsid "CCDS24793.1"; havana_gene "OTTMUSG00000005818.1"; havana_transcript "OTTMUST00000042592.1";
chr11	HAVANA	UTR	60360165	60360252	0	+	.	gene_id "ENSMUSG00000042678.18"; transcript_id "ENSMUST00000081823.12"; gene_type "protein_coding"; gene_name "Myo15a"; transcript_type "protein_coding"; transcript_name "Myo15a-202"; exon_number 1; exon_id "ENSMUSE00000244854.2"; level 2; protein_id "ENSMUSP00000080507.6"; transcript_support_level "5"; mgi_id "MGI:1261811"; tag "dotter_confirmed"; tag "basic"; tag "appris_alternative_2"; tag "CCDS"; ccdsid "CCDS24793.1"; havana_gene "OTTMUSG00000005818.1"; havana_transcript "OTTMUST00000042592.1";
chr11	HAVANA	exon	60360165	60360252	0	+	.	gene_id "ENSMUSG00000042678.18"; transcript_id "ENSMUST00000094135.9"; gene_type "protein_coding"; gene_name "Myo15a"; transcript_type "protein_coding"; transcript_name "Myo15a-203"; exon_number 1; exon_id "ENSMUSE00000244854.2"; level 1; protein_id "ENSMUSP00000091686.3"; transcript_support_level "5"; mgi_id "MGI:1261811"; tag "basic"; tag "appris_alternative_2"; tag "exp_conf"; tag "CCDS"; ccdsid "CCDS48811.1"; havana_gene "OTTMUSG00000005818.1"; havana_transcript "OTTMUST00000042593.1";
chr11	HAVANA	UTR	60360165	60360252	0	+	.	gene_id "ENSMUSG00000042678.18"; transcript_id "ENSMUST00000094135.9"; gene_type "protein_coding"; gene_name "Myo15a"; transcript_type "protein_coding"; transcript_name "Myo15a-203"; exon_number 1; exon_id "ENSMUSE00000244854.2"; level 1; protein_id "ENSMUSP00000091686.3"; transcript_support_level "5"; mgi_id "MGI:1261811"; tag "basic"; tag "appris_alternative_2"; tag "exp_conf"; tag "CCDS"; ccdsid "CCDS48811.1"; havana_gene "OTTMUSG00000005818.1"; havana_transcript "OTTMUST00000042593.1";
chr11	HAVANA	gene	60360165	60419195	0	+	.	gene_id "ENSMUSG00000042678.18"; gene_type "protein_coding"; gene_name "Myo15a"; level 1; mgi_id "MGI:1261811"; havana_gene "OTTMUSG00000005818.1";
chr11	HAVANA	transcript	60360165	60419195	0	+	.	gene_id "ENSMUSG00000042678.18"; transcript_id "ENSMUST00000071880.9"; gene_type "protein_coding"; gene_name "Myo15a"; transcript_type "protein_coding"; transcript_name "Myo15a-201"; level 2; protein_id "ENSMUSP00000071777.3"; transcript_support_level "5"; mgi_id "MGI:1261811"; tag "basic"; tag "Ensembl_canonical"; tag "GENCODE_Primary"; tag "appris_principal_2"; tag "CCDS"; ccdsid "CCDS24792.1"; havana_gene "OTTMUSG00000005818.1"; havana_transcript "OTTMUST00000012896.1";
chr11	HAVANA	transcript	60360165	60419195	0	+	.	gene_id "ENSMUSG00000042678.18"; transcript_id "ENSMUST00000081823.12"; gene_type "protein_coding"; gene_name "Myo15a"; transcript_type "protein_coding"; transcript_name "Myo15a-202"; level 2; protein_id "ENSMUSP00000080507.6"; transcript_support_level "5"; mgi_id "MGI:1261811"; tag "dotter_confirmed"; tag "basic"; tag "appris_alternative_2"; tag "CCDS"; ccdsid "CCDS24793.1"; havana_gene "OTTMUSG00000005818.1"; havana_transcript "OTTMUST00000042592.1";
chr11	HAVANA	transcript	60360165	60419195	0	+	.	gene_id "ENSMUSG00000042678.18"; transcript_id "ENSMUST00000094135.9"; gene_type "protein_coding"; gene_name "Myo15a"; transcript_type "protein_coding"; transcript_name "Myo15a-203"; level 1; protein_id "ENSMUSP00000091686.3"; transcript_support_level "5"; mgi_id "MGI:1261811"; tag "basic"; tag "appris_alternative_2"; tag "exp_conf"; tag "CCDS"; ccdsid "CCDS48811.1"; havana_gene "OTTMUSG00000005818.1"; havana_transcript "OTTMUST00000042593.1";
chr11	sragcm37_es	exon	60366697	60366768	0.0126253416617881	+	.	gene_id "ENSMUSG00000042678.18"; transcript_id "ENSMUSG00000042678.18_tx_104"; exon_id "chr11_60366697_60366768_+"; exonnum "1"; txlen "8036";
chr11	sragcm37_es	exon	60366697	60366768	0.0473037113929045	+	.	gene_id "ENSMUSG00000042678.18"; transcript_id "ENSMUSG00000042678.18_tx_39"; exon_id "chr11_60366697_60366768_+"; exonnum "1"; txlen "7931";
chr11	sragcm37_es	exon	60366697	60366768	0.0473037113929045	+	.	gene_id "ENSMUSG00000042678.18"; transcript_id "ENSMUSG00000042678.18_tx_40"; exon_id "chr11_60366697_60366768_+"; exonnum "1"; txlen "7810";
chr11	sragcm37_es	exon	60366697	60366768	0.0473037113929045	+	.	gene_id "ENSMUSG00000042678.18"; transcript_id "ENSMUSG00000042678.18_tx_41"; exon_id "chr11_60366697_60366768_+"; exonnum "1"; txlen "7982";
chr11	sragcm37_es	exon	60366697	60366768	0.0473037113929045	+	.	gene_id "ENSMUSG00000042678.18"; transcript_id "ENSMUSG00000042678.18_tx_42"; exon_id "chr11_60366697_60366768_+"; exonnum "1"; txlen "7969";
chr11	sragcm37_es	exon	60366697	60366768	0.0473037113929045	+	.	gene_id "ENSMUSG00000042678.18"; transcript_id "ENSMUSG00000042678.18_tx_43"; exon_id "chr11_60366697_60366768_+"; exonnum "1"; txlen "7861";
chr11	sragcm37_es	exon	60366697	60366768	0.0473037113929045	+	.	gene_id "ENSMUSG00000042678.18"; transcript_id "ENSMUSG00000042678.18_tx_44"; exon_id "chr11_60366697_60366768_+"; exonnum "1"; txlen "7934";
chr11	sragcm37_es	exon	60366697	60366768	0.0473037113929045	+	.	gene_id "ENSMUSG00000042678.18"; transcript_id "ENSMUSG00000042678.18_tx_45"; exon_id "chr11_60366697_60366768_+"; exonnum "1"; txlen "7848";
chr11	sragcm37_es	exon	60366697	60366768	0.0473037113929045	+	.	gene_id "ENSMUSG00000042678.18"; transcript_id "ENSMUSG00000042678.18_tx_46"; exon_id "chr11_60366697_60366768_+"; exonnum "1"; txlen "8020";
chr11	sragcm37_es	exon	60366697	60366768	0.0473037113929045	+	.	gene_id "ENSMUSG00000042678.18"; transcript_id "ENSMUSG00000042678.18_tx_47"; exon_id "chr11_60366697_60366768_+"; exonnum "1"; txlen "7813";
chr11	sragcm37_es	exon	60366697	60366768	0.0473037113929045	+	.	gene_id "ENSMUSG00000042678.18"; transcript_id "ENSMUSG00000042678.18_tx_48"; exon_id "chr11_60366697_60366768_+"; exonnum "1"; txlen "7985";
chr11	sragcm37_es	exon	60366697	60366768	0.0473037113929045	+	.	gene_id "ENSMUSG00000042678.18"; transcript_id "ENSMUSG00000042678.18_tx_49"; exon_id "chr11_60366697_60366768_+"; exonnum "1"; txlen "7899";
chr11	sragcm37_es	exon	60366697	60366768	0.0473037113929045	+	.	gene_id "ENSMUSG00000042678.18"; transcript_id "ENSMUSG00000042678.18_tx_50"; exon_id "chr11_60366697_60366768_+"; exonnum "1"; txlen "7972";
chr11	sragcm37_es	exon	60366697	60366768	0.0473037113929045	+	.	gene_id "ENSMUSG00000042678.18"; transcript_id "ENSMUSG00000042678.18_tx_51"; exon_id "chr11_60366697_60366768_+"; exonnum "1"; txlen "7864";
chr11	sragcm37_es	exon	60366697	60366768	0.0473037113929045	+	.	gene_id "ENSMUSG00000042678.18"; transcript_id "ENSMUSG00000042678.18_tx_52"; exon_id "chr11_60366697_60366768_+"; exonnum "1"; txlen "7851";
chr11	sragcm37_es	exon	60366697	60366768	0.0473037113929045	+	.	gene_id "ENSMUSG00000042678.18"; transcript_id "ENSMUSG00000042678.18_tx_53"; exon_id "chr11_60366697_60366768_+"; exonnum "1"; txlen "8023";
chr11	sragcm37_es	exon	60366697	60366768	0.0473037113929045	+	.	gene_id "ENSMUSG00000042678.18"; transcript_id "ENSMUSG00000042678.18_tx_54"; exon_id "chr11_60366697_60366768_+"; exonnum "1"; txlen "7902";
chr11	HAVANA	UTR	60367041	60367241	0	+	.	gene_id "ENSMUSG00000042678.18"; transcript_id "ENSMUST00000071880.9"; gene_type "protein_coding"; gene_name "Myo15a"; transcript_type "protein_coding"; transcript_name "Myo15a-201"; exon_number 2; exon_id "ENSMUSE00000884956.2"; level 2; protein_id "ENSMUSP00000071777.3"; transcript_support_level "5"; mgi_id "MGI:1261811"; tag "basic"; tag "Ensembl_canonical"; tag "GENCODE_Primary"; tag "appris_principal_2"; tag "CCDS"; ccdsid "CCDS24792.1"; havana_gene "OTTMUSG00000005818.1"; havana_transcript "OTTMUST00000012896.1";
chr11	HAVANA	UTR	60367041	60367241	0	+	.	gene_id "ENSMUSG00000042678.18"; transcript_id "ENSMUST00000094135.9"; gene_type "protein_coding"; gene_name "Myo15a"; transcript_type "protein_coding"; transcript_name "Myo15a-203"; exon_number 2; exon_id "ENSMUSE00000884956.2"; level 1; protein_id "ENSMUSP00000091686.3"; transcript_support_level "5"; mgi_id "MGI:1261811"; tag "basic"; tag "appris_alternative_2"; tag "exp_conf"; tag "CCDS"; ccdsid "CCDS48811.1"; havana_gene "OTTMUSG00000005818.1"; havana_transcript "OTTMUST00000042593.1";
chr11	HAVANA	exon	60367041	60370802	0	+	.	gene_id "ENSMUSG00000042678.18"; transcript_id "ENSMUST00000071880.9"; gene_type "protein_coding"; gene_name "Myo15a"; transcript_type "protein_coding"; transcript_name "Myo15a-201"; exon_number 2; exon_id "ENSMUSE00000884956.2"; level 2; protein_id "ENSMUSP00000071777.3"; transcript_support_level "5"; mgi_id "MGI:1261811"; tag "basic"; tag "Ensembl_canonical"; tag "GENCODE_Primary"; tag "appris_principal_2"; tag "CCDS"; ccdsid "CCDS24792.1"; havana_gene "OTTMUSG00000005818.1"; havana_transcript "OTTMUST00000012896.1";
chr11	HAVANA	exon	60367041	60370802	0	+	.	gene_id "ENSMUSG00000042678.18"; transcript_id "ENSMUST00000094135.9"; gene_type "protein_coding"; gene_name "Myo15a"; transcript_type "protein_coding"; transcript_name "Myo15a-203"; exon_number 2; exon_id "ENSMUSE00000884956.2"; level 1; protein_id "ENSMUSP00000091686.3"; transcript_support_level "5"; mgi_id "MGI:1261811"; tag "basic"; tag "appris_alternative_2"; tag "exp_conf"; tag "CCDS"; ccdsid "CCDS48811.1"; havana_gene "OTTMUSG00000005818.1"; havana_transcript "OTTMUST00000042593.1";
chr11	ENSEMBL_gcm37	exon	60367041	60370802	0.0126253416617881	+	.	gene_id "ENSMUSG00000042678.18"; transcript_id "ENSMUSG00000042678.18_tx_105"; exon_id "chr11_60367041_60370802_+"; exonnum "1"; txlen "11729";
chr11	ENSEMBL_gcm37	exon	60367041	60370802	0.0126253416617881	+	.	gene_id "ENSMUSG00000042678.18"; transcript_id "ENSMUSG00000042678.18_tx_106"; exon_id "chr11_60367041_60370802_+"; exonnum "1"; txlen "11764";
chr11	ENSEMBL_gcm37	exon	60367041	60370802	0.0126253416617881	+	.	gene_id "ENSMUSG00000042678.18"; transcript_id "ENSMUSG00000042678.18_tx_107"; exon_id "chr11_60367041_60370802_+"; exonnum "1"; txlen "11767";
chr11	ENSEMBL_gcm37	exon	60367041	60370802	0.144217830462414	+	.	gene_id "ENSMUSG00000042678.18"; transcript_id "ENSMUSG00000042678.18_tx_15"; exon_id "chr11_60367041_60370802_+"; exonnum "1"; txlen "11713";
chr11	ENSEMBL_gcm37	exon	60367041	60370802	0.144217830462414	+	.	gene_id "ENSMUSG00000042678.18"; transcript_id "ENSMUSG00000042678.18_tx_16"; exon_id "chr11_60367041_60370802_+"; exonnum "1"; txlen "11716";
chr11	ENSEMBL_gcm37	exon	60367041	60370802	0.0599290530546926	+	.	gene_id "ENSMUSG00000042678.18"; transcript_id "ENSMUSG00000042678.18_tx_26"; exon_id "chr11_60367041_60370802_+"; exonnum "1"; txlen "11538";
chr11	ENSEMBL_gcm37	exon	60367041	60370802	0.0599290530546926	+	.	gene_id "ENSMUSG00000042678.18"; transcript_id "ENSMUSG00000042678.18_tx_27"; exon_id "chr11_60367041_60370802_+"; exonnum "1"; txlen "11503";
chr11	ENSEMBL_gcm37	exon	60367041	60370802	0.0599290530546926	+	.	gene_id "ENSMUSG00000042678.18"; transcript_id "ENSMUSG00000042678.18_tx_28"; exon_id "chr11_60367041_60370802_+"; exonnum "1"; txlen "11710";
chr11	ENSEMBL_gcm37	exon	60367041	60370802	0.0599290530546926	+	.	gene_id "ENSMUSG00000042678.18"; transcript_id "ENSMUSG00000042678.18_tx_29"; exon_id "chr11_60367041_60370802_+"; exonnum "1"; txlen "11675";
chr11	ENSEMBL_gcm37	exon	60367041	60370802	0.225302014935518	+	.	gene_id "ENSMUSG00000042678.18"; transcript_id "ENSMUSG00000042678.18_tx_3"; exon_id "chr11_60367041_60370802_+"; exonnum "1"; txlen "11624";
chr11	ENSEMBL_gcm37	exon	60367041	60370802	0.0599290530546926	+	.	gene_id "ENSMUSG00000042678.18"; transcript_id "ENSMUSG00000042678.18_tx_30"; exon_id "chr11_60367041_60370802_+"; exonnum "1"; txlen "11589";
chr11	ENSEMBL_gcm37	exon	60367041	60370802	0.0599290530546926	+	.	gene_id "ENSMUSG00000042678.18"; transcript_id "ENSMUSG00000042678.18_tx_31"; exon_id "chr11_60367041_60370802_+"; exonnum "1"; txlen "11554";
chr11	ENSEMBL_gcm37	exon	60367041	60370802	0.0599290530546926	+	.	gene_id "ENSMUSG00000042678.18"; transcript_id "ENSMUSG00000042678.18_tx_32"; exon_id "chr11_60367041_60370802_+"; exonnum "1"; txlen "11541";
chr11	ENSEMBL_gcm37	exon	60367041	60370802	0.0599290530546926	+	.	gene_id "ENSMUSG00000042678.18"; transcript_id "ENSMUSG00000042678.18_tx_33"; exon_id "chr11_60367041_60370802_+"; exonnum "1"; txlen "11713";
chr11	ENSEMBL_gcm37	exon	60367041	60370802	0.204146883517106	+	.	gene_id "ENSMUSG00000042678.18"; transcript_id "ENSMUSG00000042678.18_tx_4"; exon_id "chr11_60367041_60370802_+"; exonnum "1"; txlen "11659";
chr11	ENSEMBL_gcm37	exon	60367041	60370802	0.204146883517106	+	.	gene_id "ENSMUSG00000042678.18"; transcript_id "ENSMUSG00000042678.18_tx_5"; exon_id "chr11_60367041_60370802_+"; exonnum "1"; txlen "11662";
chr11	ENSEMBL_gcm37	exon	60367041	60370802	0.0473037113929045	+	.	gene_id "ENSMUSG00000042678.18"; transcript_id "ENSMUSG00000042678.18_tx_55"; exon_id "chr11_60367041_60370802_+"; exonnum "1"; txlen "11592";
chr11	ENSEMBL_gcm37	exon	60367041	60370802	0.156134809039816	+	.	gene_id "ENSMUSG00000042678.18"; transcript_id "ENSMUSG00000042678.18_tx_8"; exon_id "chr11_60367041_60370802_+"; exonnum "1"; txlen "11678";
chr11	HAVANA	start_codon	60367242	60367244	0	+	0	gene_id "ENSMUSG00000042678.18"; transcript_id "ENSMUST00000071880.9"; gene_type "protein_coding"; gene_name "Myo15a"; transcript_type "protein_coding"; transcript_name "Myo15a-201"; exon_number 2; exon_id "ENSMUSE00000884956.2"; level 2; protein_id "ENSMUSP00000071777.3"; transcript_support_level "5"; mgi_id "MGI:1261811"; tag "basic"; tag "Ensembl_canonical"; tag "GENCODE_Primary"; tag "appris_principal_2"; tag "CCDS"; ccdsid "CCDS24792.1"; havana_gene "OTTMUSG00000005818.1"; havana_transcript "OTTMUST00000012896.1";
chr11	HAVANA	start_codon	60367242	60367244	0	+	0	gene_id "ENSMUSG00000042678.18"; transcript_id "ENSMUST00000094135.9"; gene_type "protein_coding"; gene_name "Myo15a"; transcript_type "protein_coding"; transcript_name "Myo15a-203"; exon_number 2; exon_id "ENSMUSE00000884956.2"; level 1; protein_id "ENSMUSP00000091686.3"; transcript_support_level "5"; mgi_id "MGI:1261811"; tag "basic"; tag "appris_alternative_2"; tag "exp_conf"; tag "CCDS"; ccdsid "CCDS48811.1"; havana_gene "OTTMUSG00000005818.1"; havana_transcript "OTTMUST00000042593.1";
chr11	HAVANA	CDS	60367242	60370802	0	+	0	gene_id "ENSMUSG00000042678.18"; transcript_id "ENSMUST00000071880.9"; gene_type "protein_coding"; gene_name "Myo15a"; transcript_type "protein_coding"; transcript_name "Myo15a-201"; exon_number 2; exon_id "ENSMUSE00000884956.2"; level 2; protein_id "ENSMUSP00000071777.3"; transcript_support_level "5"; mgi_id "MGI:1261811"; tag "basic"; tag "Ensembl_canonical"; tag "GENCODE_Primary"; tag "appris_principal_2"; tag "CCDS"; ccdsid "CCDS24792.1"; havana_gene "OTTMUSG00000005818.1"; havana_transcript "OTTMUST00000012896.1";
chr11	HAVANA	CDS	60367242	60370802	0	+	0	gene_id "ENSMUSG00000042678.18"; transcript_id "ENSMUST00000094135.9"; gene_type "protein_coding"; gene_name "Myo15a"; transcript_type "protein_coding"; transcript_name "Myo15a-203"; exon_number 2; exon_id "ENSMUSE00000884956.2"; level 1; protein_id "ENSMUSP00000091686.3"; transcript_support_level "5"; mgi_id "MGI:1261811"; tag "basic"; tag "appris_alternative_2"; tag "exp_conf"; tag "CCDS"; ccdsid "CCDS48811.1"; havana_gene "OTTMUSG00000005818.1"; havana_transcript "OTTMUST00000042593.1";
chr11	HAVANA	exon	60370741	60370802	0	+	.	gene_id "ENSMUSG00000042678.18"; transcript_id "ENSMUST00000126522.4"; gene_type "protein_coding"; gene_name "Myo15a"; transcript_type "protein_coding"; transcript_name "Myo15a-205"; exon_number 1; exon_id "ENSMUSE00000751851.2"; level 1; protein_id "ENSMUSP00000120839.2"; transcript_support_level "1"; mgi_id "MGI:1261811"; tag "mRNA_start_NF"; tag "mRNA_end_NF"; tag "cds_start_NF"; tag "cds_end_NF"; tag "exp_conf"; havana_gene "OTTMUSG00000005818.1"; havana_transcript "OTTMUST00000017699.1";
chr11	HAVANA	CDS	60370741	60370802	0	+	2	gene_id "ENSMUSG00000042678.18"; transcript_id "ENSMUST00000126522.4"; gene_type "protein_coding"; gene_name "Myo15a"; transcript_type "protein_coding"; transcript_name "Myo15a-205"; exon_number 1; exon_id "ENSMUSE00000751851.2"; level 1; protein_id "ENSMUSP00000120839.2"; transcript_support_level "1"; mgi_id "MGI:1261811"; tag "mRNA_start_NF"; tag "mRNA_end_NF"; tag "cds_start_NF"; tag "cds_end_NF"; tag "exp_conf"; havana_gene "OTTMUSG00000005818.1"; havana_transcript "OTTMUST00000017699.1";
chr11	HAVANA	transcript	60370741	60400538	0	+	.	gene_id "ENSMUSG00000042678.18"; transcript_id "ENSMUST00000126522.4"; gene_type "protein_coding"; gene_name "Myo15a"; transcript_type "protein_coding"; transcript_name "Myo15a-205"; level 1; protein_id "ENSMUSP00000120839.2"; transcript_support_level "1"; mgi_id "MGI:1261811"; tag "mRNA_start_NF"; tag "mRNA_end_NF"; tag "cds_start_NF"; tag "cds_end_NF"; tag "exp_conf"; havana_gene "OTTMUSG00000005818.1"; havana_transcript "OTTMUST00000017699.1";
chr11	HAVANA	UTR	60371171	60371297	0	+	.	gene_id "ENSMUSG00000042678.18"; transcript_id "ENSMUST00000238401.2"; gene_type "protein_coding"; gene_name "Myo15a"; transcript_type "protein_coding"; transcript_name "Myo15a-206"; exon_number 1; exon_id "ENSMUSE00001464267.2"; level 2; protein_id "ENSMUSP00000158855.2"; mgi_id "MGI:1261811"; tag "mRNA_end_NF"; tag "cds_end_NF"; havana_gene "OTTMUSG00000005818.1"; havana_transcript "OTTMUST00000181673.1";
chr11	HAVANA	exon	60371171	60371447	0	+	.	gene_id "ENSMUSG00000042678.18"; transcript_id "ENSMUST00000238401.2"; gene_type "protein_coding"; gene_name "Myo15a"; transcript_type "protein_coding"; transcript_name "Myo15a-206"; exon_number 1; exon_id "ENSMUSE00001464267.2"; level 2; protein_id "ENSMUSP00000158855.2"; mgi_id "MGI:1261811"; tag "mRNA_end_NF"; tag "cds_end_NF"; havana_gene "OTTMUSG00000005818.1"; havana_transcript "OTTMUST00000181673.1";
chr11	ENSEMBL_gcm37	exon	60371171	60371447	0.154995675443591	+	.	gene_id "ENSMUSG00000042678.18"; transcript_id "ENSMUSG00000042678.18_tx_10"; exon_id "chr11_60371171_60371447_+"; exonnum "1"; txlen "8193";
chr11	ENSEMBL_gcm37	exon	60371171	60371447	0.144217830462414	+	.	gene_id "ENSMUSG00000042678.18"; transcript_id "ENSMUSG00000042678.18_tx_11"; exon_id "chr11_60371171_60371447_+"; exonnum "1"; txlen "8174";
chr11	ENSEMBL_gcm37	exon	60371171	60371447	0.144217830462414	+	.	gene_id "ENSMUSG00000042678.18"; transcript_id "ENSMUSG00000042678.18_tx_12"; exon_id "chr11_60371171_60371447_+"; exonnum "1"; txlen "8177";
chr11	ENSEMBL_gcm37	exon	60371171	60371447	0.144217830462414	+	.	gene_id "ENSMUSG00000042678.18"; transcript_id "ENSMUSG00000042678.18_tx_13"; exon_id "chr11_60371171_60371447_+"; exonnum "1"; txlen "8228";
chr11	ENSEMBL_gcm37	exon	60371171	60371447	0.144217830462414	+	.	gene_id "ENSMUSG00000042678.18"; transcript_id "ENSMUSG00000042678.18_tx_14"; exon_id "chr11_60371171_60371447_+"; exonnum "1"; txlen "8231";
chr11	ENSEMBL_gcm37	exon	60371171	60371447	0.164233828284599	+	.	gene_id "ENSMUSG00000042678.18"; transcript_id "ENSMUSG00000042678.18_tx_6"; exon_id "chr11_60371171_60371447_+"; exonnum "1"; txlen "8139";
chr11	HAVANA	transcript	60371171	60372564	0	+	.	gene_id "ENSMUSG00000042678.18"; transcript_id "ENSMUST00000238401.2"; gene_type "protein_coding"; gene_name "Myo15a"; transcript_type "protein_coding"; transcript_name "Myo15a-206"; level 2; protein_id "ENSMUSP00000158855.2"; mgi_id "MGI:1261811"; tag "mRNA_end_NF"; tag "cds_end_NF"; havana_gene "OTTMUSG00000005818.1"; havana_transcript "OTTMUST00000181673.1";
chr11	HAVANA	start_codon	60371298	60371300	0	+	0	gene_id "ENSMUSG00000042678.18"; transcript_id "ENSMUST00000238401.2"; gene_type "protein_coding"; gene_name "Myo15a"; transcript_type "protein_coding"; transcript_name "Myo15a-206"; exon_number 1; exon_id "ENSMUSE00001464267.2"; level 2; protein_id "ENSMUSP00000158855.2"; mgi_id "MGI:1261811"; tag "mRNA_end_NF"; tag "cds_end_NF"; havana_gene "OTTMUSG00000005818.1"; havana_transcript "OTTMUST00000181673.1";
chr11	HAVANA	CDS	60371298	60371447	0	+	0	gene_id "ENSMUSG00000042678.18"; transcript_id "ENSMUST00000238401.2"; gene_type "protein_coding"; gene_name "Myo15a"; transcript_type "protein_coding"; transcript_name "Myo15a-206"; exon_number 1; exon_id "ENSMUSE00001464267.2"; level 2; protein_id "ENSMUSP00000158855.2"; mgi_id "MGI:1261811"; tag "mRNA_end_NF"; tag "cds_end_NF"; havana_gene "OTTMUSG00000005818.1"; havana_transcript "OTTMUST00000181673.1";
chr11	HAVANA	start_codon	60372482	60372484	0	+	0	gene_id "ENSMUSG00000042678.18"; transcript_id "ENSMUST00000081823.12"; gene_type "protein_coding"; gene_name "Myo15a"; transcript_type "protein_coding"; transcript_name "Myo15a-202"; exon_number 2; exon_id "ENSMUSE00001345602.2"; level 2; protein_id "ENSMUSP00000080507.6"; transcript_support_level "5"; mgi_id "MGI:1261811"; tag "dotter_confirmed"; tag "basic"; tag "appris_alternative_2"; tag "CCDS"; ccdsid "CCDS24793.1"; havana_gene "OTTMUSG00000005818.1"; havana_transcript "OTTMUST00000042592.1";
chr11	HAVANA	exon	60372482	60372564	0	+	.	gene_id "ENSMUSG00000042678.18"; transcript_id "ENSMUST00000071880.9"; gene_type "protein_coding"; gene_name "Myo15a"; transcript_type "protein_coding"; transcript_name "Myo15a-201"; exon_number 3; exon_id "ENSMUSE00001345602.2"; level 2; protein_id "ENSMUSP00000071777.3"; transcript_support_level "5"; mgi_id "MGI:1261811"; tag "basic"; tag "Ensembl_canonical"; tag "GENCODE_Primary"; tag "appris_principal_2"; tag "CCDS"; ccdsid "CCDS24792.1"; havana_gene "OTTMUSG00000005818.1"; havana_transcript "OTTMUST00000012896.1";
chr11	HAVANA	CDS	60372482	60372564	0	+	0	gene_id "ENSMUSG00000042678.18"; transcript_id "ENSMUST00000071880.9"; gene_type "protein_coding"; gene_name "Myo15a"; transcript_type "protein_coding"; transcript_name "Myo15a-201"; exon_number 3; exon_id "ENSMUSE00001345602.2"; level 2; protein_id "ENSMUSP00000071777.3"; transcript_support_level "5"; mgi_id "MGI:1261811"; tag "basic"; tag "Ensembl_canonical"; tag "GENCODE_Primary"; tag "appris_principal_2"; tag "CCDS"; ccdsid "CCDS24792.1"; havana_gene "OTTMUSG00000005818.1"; havana_transcript "OTTMUST00000012896.1";
chr11	HAVANA	exon	60372482	60372564	0	+	.	gene_id "ENSMUSG00000042678.18"; transcript_id "ENSMUST00000081823.12"; gene_type "protein_coding"; gene_name "Myo15a"; transcript_type "protein_coding"; transcript_name "Myo15a-202"; exon_number 2; exon_id "ENSMUSE00001345602.2"; level 2; protein_id "ENSMUSP00000080507.6"; transcript_support_level "5"; mgi_id "MGI:1261811"; tag "dotter_confirmed"; tag "basic"; tag "appris_alternative_2"; tag "CCDS"; ccdsid "CCDS24793.1"; havana_gene "OTTMUSG00000005818.1"; havana_transcript "OTTMUST00000042592.1";
chr11	HAVANA	CDS	60372482	60372564	0	+	0	gene_id "ENSMUSG00000042678.18"; transcript_id "ENSMUST00000081823.12"; gene_type "protein_coding"; gene_name "Myo15a"; transcript_type "protein_coding"; transcript_name "Myo15a-202"; exon_number 2; exon_id "ENSMUSE00001345602.2"; level 2; protein_id "ENSMUSP00000080507.6"; transcript_support_level "5"; mgi_id "MGI:1261811"; tag "dotter_confirmed"; tag "basic"; tag "appris_alternative_2"; tag "CCDS"; ccdsid "CCDS24793.1"; havana_gene "OTTMUSG00000005818.1"; havana_transcript "OTTMUST00000042592.1";
chr11	HAVANA	exon	60372482	60372564	0	+	.	gene_id "ENSMUSG00000042678.18"; transcript_id "ENSMUST00000094135.9"; gene_type "protein_coding"; gene_name "Myo15a"; transcript_type "protein_coding"; transcript_name "Myo15a-203"; exon_number 3; exon_id "ENSMUSE00001345602.2"; level 1; protein_id "ENSMUSP00000091686.3"; transcript_support_level "5"; mgi_id "MGI:1261811"; tag "basic"; tag "appris_alternative_2"; tag "exp_conf"; tag "CCDS"; ccdsid "CCDS48811.1"; havana_gene "OTTMUSG00000005818.1"; havana_transcript "OTTMUST00000042593.1";
chr11	HAVANA	CDS	60372482	60372564	0	+	0	gene_id "ENSMUSG00000042678.18"; transcript_id "ENSMUST00000094135.9"; gene_type "protein_coding"; gene_name "Myo15a"; transcript_type "protein_coding"; transcript_name "Myo15a-203"; exon_number 3; exon_id "ENSMUSE00001345602.2"; level 1; protein_id "ENSMUSP00000091686.3"; transcript_support_level "5"; mgi_id "MGI:1261811"; tag "basic"; tag "appris_alternative_2"; tag "exp_conf"; tag "CCDS"; ccdsid "CCDS48811.1"; havana_gene "OTTMUSG00000005818.1"; havana_transcript "OTTMUST00000042593.1";
chr11	HAVANA	exon	60372482	60372564	0	+	.	gene_id "ENSMUSG00000042678.18"; transcript_id "ENSMUST00000126522.4"; gene_type "protein_coding"; gene_name "Myo15a"; transcript_type "protein_coding"; transcript_name "Myo15a-205"; exon_number 2; exon_id "ENSMUSE00001345602.2"; level 1; protein_id "ENSMUSP00000120839.2"; transcript_support_level "1"; mgi_id "MGI:1261811"; tag "mRNA_start_NF"; tag "mRNA_end_NF"; tag "cds_start_NF"; tag "cds_end_NF"; tag "exp_conf"; havana_gene "OTTMUSG00000005818.1"; havana_transcript "OTTMUST00000017699.1";
chr11	HAVANA	CDS	60372482	60372564	0	+	0	gene_id "ENSMUSG00000042678.18"; transcript_id "ENSMUST00000126522.4"; gene_type "protein_coding"; gene_name "Myo15a"; transcript_type "protein_coding"; transcript_name "Myo15a-205"; exon_number 2; exon_id "ENSMUSE00001345602.2"; level 1; protein_id "ENSMUSP00000120839.2"; transcript_support_level "1"; mgi_id "MGI:1261811"; tag "mRNA_start_NF"; tag "mRNA_end_NF"; tag "cds_start_NF"; tag "cds_end_NF"; tag "exp_conf"; havana_gene "OTTMUSG00000005818.1"; havana_transcript "OTTMUST00000017699.1";
chr11	HAVANA	exon	60372482	60372564	0	+	.	gene_id "ENSMUSG00000042678.18"; transcript_id "ENSMUST00000238401.2"; gene_type "protein_coding"; gene_name "Myo15a"; transcript_type "protein_coding"; transcript_name "Myo15a-206"; exon_number 2; exon_id "ENSMUSE00001345602.2"; level 2; protein_id "ENSMUSP00000158855.2"; mgi_id "MGI:1261811"; tag "mRNA_end_NF"; tag "cds_end_NF"; havana_gene "OTTMUSG00000005818.1"; havana_transcript "OTTMUST00000181673.1";
chr11	HAVANA	CDS	60372482	60372564	0	+	0	gene_id "ENSMUSG00000042678.18"; transcript_id "ENSMUST00000238401.2"; gene_type "protein_coding"; gene_name "Myo15a"; transcript_type "protein_coding"; transcript_name "Myo15a-206"; exon_number 2; exon_id "ENSMUSE00001345602.2"; level 2; protein_id "ENSMUSP00000158855.2"; mgi_id "MGI:1261811"; tag "mRNA_end_NF"; tag "cds_end_NF"; havana_gene "OTTMUSG00000005818.1"; havana_transcript "OTTMUST00000181673.1";
chr11	ENSEMBL_gcm37	exon	60372482	60372564	0.154995675443591	+	.	gene_id "ENSMUSG00000042678.18"; transcript_id "ENSMUSG00000042678.18_tx_10"; exon_id "chr11_60372482_60372564_+"; exonnum "2"; txlen "8193";
chr11	ENSEMBL_gcm37	exon	60372482	60372564	0.0126253416617881	+	.	gene_id "ENSMUSG00000042678.18"; transcript_id "ENSMUSG00000042678.18_tx_104"; exon_id "chr11_60372482_60372564_+"; exonnum "2"; txlen "8036";
chr11	ENSEMBL_gcm37	exon	60372482	60372564	0.0126253416617881	+	.	gene_id "ENSMUSG00000042678.18"; transcript_id "ENSMUSG00000042678.18_tx_105"; exon_id "chr11_60372482_60372564_+"; exonnum "2"; txlen "11729";
chr11	ENSEMBL_gcm37	exon	60372482	60372564	0.0126253416617881	+	.	gene_id "ENSMUSG00000042678.18"; transcript_id "ENSMUSG00000042678.18_tx_106"; exon_id "chr11_60372482_60372564_+"; exonnum "2"; txlen "11764";
chr11	ENSEMBL_gcm37	exon	60372482	60372564	0.0126253416617881	+	.	gene_id "ENSMUSG00000042678.18"; transcript_id "ENSMUSG00000042678.18_tx_107"; exon_id "chr11_60372482_60372564_+"; exonnum "2"; txlen "11767";
chr11	ENSEMBL_gcm37	exon	60372482	60372564	0.144217830462414	+	.	gene_id "ENSMUSG00000042678.18"; transcript_id "ENSMUSG00000042678.18_tx_11"; exon_id "chr11_60372482_60372564_+"; exonnum "2"; txlen "8174";
chr11	ENSEMBL_gcm37	exon	60372482	60372564	0.144217830462414	+	.	gene_id "ENSMUSG00000042678.18"; transcript_id "ENSMUSG00000042678.18_tx_12"; exon_id "chr11_60372482_60372564_+"; exonnum "2"; txlen "8177";
chr11	ENSEMBL_gcm37	exon	60372482	60372564	0.144217830462414	+	.	gene_id "ENSMUSG00000042678.18"; transcript_id "ENSMUSG00000042678.18_tx_13"; exon_id "chr11_60372482_60372564_+"; exonnum "2"; txlen "8228";
chr11	ENSEMBL_gcm37	exon	60372482	60372564	0.144217830462414	+	.	gene_id "ENSMUSG00000042678.18"; transcript_id "ENSMUSG00000042678.18_tx_14"; exon_id "chr11_60372482_60372564_+"; exonnum "2"; txlen "8231";
chr11	ENSEMBL_gcm37	exon	60372482	60372564	0.144217830462414	+	.	gene_id "ENSMUSG00000042678.18"; transcript_id "ENSMUSG00000042678.18_tx_15"; exon_id "chr11_60372482_60372564_+"; exonnum "2"; txlen "11713";
chr11	ENSEMBL_gcm37	exon	60372482	60372564	0.144217830462414	+	.	gene_id "ENSMUSG00000042678.18"; transcript_id "ENSMUSG00000042678.18_tx_16"; exon_id "chr11_60372482_60372564_+"; exonnum "2"; txlen "11716";
chr11	ENSEMBL_gcm37	exon	60372482	60372564	0.0599290530546926	+	.	gene_id "ENSMUSG00000042678.18"; transcript_id "ENSMUSG00000042678.18_tx_26"; exon_id "chr11_60372482_60372564_+"; exonnum "2"; txlen "11538";
chr11	ENSEMBL_gcm37	exon	60372482	60372564	0.0599290530546926	+	.	gene_id "ENSMUSG00000042678.18"; transcript_id "ENSMUSG00000042678.18_tx_27"; exon_id "chr11_60372482_60372564_+"; exonnum "2"; txlen "11503";
chr11	ENSEMBL_gcm37	exon	60372482	60372564	0.0599290530546926	+	.	gene_id "ENSMUSG00000042678.18"; transcript_id "ENSMUSG00000042678.18_tx_28"; exon_id "chr11_60372482_60372564_+"; exonnum "2"; txlen "11710";
chr11	ENSEMBL_gcm37	exon	60372482	60372564	0.0599290530546926	+	.	gene_id "ENSMUSG00000042678.18"; transcript_id "ENSMUSG00000042678.18_tx_29"; exon_id "chr11_60372482_60372564_+"; exonnum "2"; txlen "11675";
chr11	ENSEMBL_gcm37	exon	60372482	60372564	0.225302014935518	+	.	gene_id "ENSMUSG00000042678.18"; transcript_id "ENSMUSG00000042678.18_tx_3"; exon_id "chr11_60372482_60372564_+"; exonnum "2"; txlen "11624";
chr11	ENSEMBL_gcm37	exon	60372482	60372564	0.0599290530546926	+	.	gene_id "ENSMUSG00000042678.18"; transcript_id "ENSMUSG00000042678.18_tx_30"; exon_id "chr11_60372482_60372564_+"; exonnum "2"; txlen "11589";
chr11	ENSEMBL_gcm37	exon	60372482	60372564	0.0599290530546926	+	.	gene_id "ENSMUSG00000042678.18"; transcript_id "ENSMUSG00000042678.18_tx_31"; exon_id "chr11_60372482_60372564_+"; exonnum "2"; txlen "11554";
chr11	ENSEMBL_gcm37	exon	60372482	60372564	0.0599290530546926	+	.	gene_id "ENSMUSG00000042678.18"; transcript_id "ENSMUSG00000042678.18_tx_32"; exon_id "chr11_60372482_60372564_+"; exonnum "2"; txlen "11541";
chr11	ENSEMBL_gcm37	exon	60372482	60372564	0.0599290530546926	+	.	gene_id "ENSMUSG00000042678.18"; transcript_id "ENSMUSG00000042678.18_tx_33"; exon_id "chr11_60372482_60372564_+"; exonnum "2"; txlen "11713";
chr11	ENSEMBL_gcm37	exon	60372482	60372564	0.0473037113929045	+	.	gene_id "ENSMUSG00000042678.18"; transcript_id "ENSMUSG00000042678.18_tx_39"; exon_id "chr11_60372482_60372564_+"; exonnum "2"; txlen "7931";
chr11	ENSEMBL_gcm37	exon	60372482	60372564	0.204146883517106	+	.	gene_id "ENSMUSG00000042678.18"; transcript_id "ENSMUSG00000042678.18_tx_4"; exon_id "chr11_60372482_60372564_+"; exonnum "2"; txlen "11659";
chr11	ENSEMBL_gcm37	exon	60372482	60372564	0.0473037113929045	+	.	gene_id "ENSMUSG00000042678.18"; transcript_id "ENSMUSG00000042678.18_tx_40"; exon_id "chr11_60372482_60372564_+"; exonnum "2"; txlen "7810";
chr11	ENSEMBL_gcm37	exon	60372482	60372564	0.0473037113929045	+	.	gene_id "ENSMUSG00000042678.18"; transcript_id "ENSMUSG00000042678.18_tx_41"; exon_id "chr11_60372482_60372564_+"; exonnum "2"; txlen "7982";
chr11	ENSEMBL_gcm37	exon	60372482	60372564	0.0473037113929045	+	.	gene_id "ENSMUSG00000042678.18"; transcript_id "ENSMUSG00000042678.18_tx_42"; exon_id "chr11_60372482_60372564_+"; exonnum "2"; txlen "7969";
chr11	ENSEMBL_gcm37	exon	60372482	60372564	0.0473037113929045	+	.	gene_id "ENSMUSG00000042678.18"; transcript_id "ENSMUSG00000042678.18_tx_43"; exon_id "chr11_60372482_60372564_+"; exonnum "2"; txlen "7861";
chr11	ENSEMBL_gcm37	exon	60372482	60372564	0.0473037113929045	+	.	gene_id "ENSMUSG00000042678.18"; transcript_id "ENSMUSG00000042678.18_tx_44"; exon_id "chr11_60372482_60372564_+"; exonnum "2"; txlen "7934";
chr11	ENSEMBL_gcm37	exon	60372482	60372564	0.0473037113929045	+	.	gene_id "ENSMUSG00000042678.18"; transcript_id "ENSMUSG00000042678.18_tx_45"; exon_id "chr11_60372482_60372564_+"; exonnum "2"; txlen "7848";
chr11	ENSEMBL_gcm37	exon	60372482	60372564	0.0473037113929045	+	.	gene_id "ENSMUSG00000042678.18"; transcript_id "ENSMUSG00000042678.18_tx_46"; exon_id "chr11_60372482_60372564_+"; exonnum "2"; txlen "8020";
chr11	ENSEMBL_gcm37	exon	60372482	60372564	0.0473037113929045	+	.	gene_id "ENSMUSG00000042678.18"; transcript_id "ENSMUSG00000042678.18_tx_47"; exon_id "chr11_60372482_60372564_+"; exonnum "2"; txlen "7813";
chr11	ENSEMBL_gcm37	exon	60372482	60372564	0.0473037113929045	+	.	gene_id "ENSMUSG00000042678.18"; transcript_id "ENSMUSG00000042678.18_tx_48"; exon_id "chr11_60372482_60372564_+"; exonnum "2"; txlen "7985";
chr11	ENSEMBL_gcm37	exon	60372482	60372564	0.0473037113929045	+	.	gene_id "ENSMUSG00000042678.18"; transcript_id "ENSMUSG00000042678.18_tx_49"; exon_id "chr11_60372482_60372564_+"; exonnum "2"; txlen "7899";
chr11	ENSEMBL_gcm37	exon	60372482	60372564	0.204146883517106	+	.	gene_id "ENSMUSG00000042678.18"; transcript_id "ENSMUSG00000042678.18_tx_5"; exon_id "chr11_60372482_60372564_+"; exonnum "2"; txlen "11662";
chr11	ENSEMBL_gcm37	exon	60372482	60372564	0.0473037113929045	+	.	gene_id "ENSMUSG00000042678.18"; transcript_id "ENSMUSG00000042678.18_tx_50"; exon_id "chr11_60372482_60372564_+"; exonnum "2"; txlen "7972";
chr11	ENSEMBL_gcm37	exon	60372482	60372564	0.0473037113929045	+	.	gene_id "ENSMUSG00000042678.18"; transcript_id "ENSMUSG00000042678.18_tx_51"; exon_id "chr11_60372482_60372564_+"; exonnum "2"; txlen "7864";
chr11	ENSEMBL_gcm37	exon	60372482	60372564	0.0473037113929045	+	.	gene_id "ENSMUSG00000042678.18"; transcript_id "ENSMUSG00000042678.18_tx_52"; exon_id "chr11_60372482_60372564_+"; exonnum "2"; txlen "7851";
chr11	ENSEMBL_gcm37	exon	60372482	60372564	0.0473037113929045	+	.	gene_id "ENSMUSG00000042678.18"; transcript_id "ENSMUSG00000042678.18_tx_53"; exon_id "chr11_60372482_60372564_+"; exonnum "2"; txlen "8023";
chr11	ENSEMBL_gcm37	exon	60372482	60372564	0.0473037113929045	+	.	gene_id "ENSMUSG00000042678.18"; transcript_id "ENSMUSG00000042678.18_tx_54"; exon_id "chr11_60372482_60372564_+"; exonnum "2"; txlen "7902";
chr11	ENSEMBL_gcm37	exon	60372482	60372564	0.0473037113929045	+	.	gene_id "ENSMUSG00000042678.18"; transcript_id "ENSMUSG00000042678.18_tx_55"; exon_id "chr11_60372482_60372564_+"; exonnum "2"; txlen "11592";
chr11	ENSEMBL_gcm37	exon	60372482	60372564	0.164233828284599	+	.	gene_id "ENSMUSG00000042678.18"; transcript_id "ENSMUSG00000042678.18_tx_6"; exon_id "chr11_60372482_60372564_+"; exonnum "2"; txlen "8139";
chr11	ENSEMBL_gcm37	exon	60372482	60372564	0.156134809039816	+	.	gene_id "ENSMUSG00000042678.18"; transcript_id "ENSMUSG00000042678.18_tx_8"; exon_id "chr11_60372482_60372564_+"; exonnum "2"; txlen "11678";
chr11	HAVANA	exon	60373122	60373185	0	+	.	gene_id "ENSMUSG00000042678.18"; transcript_id "ENSMUST00000071880.9"; gene_type "protein_coding"; gene_name "Myo15a"; transcript_type "protein_coding"; transcript_name "Myo15a-201"; exon_number 4; exon_id "ENSMUSE00000244827.2"; level 2; protein_id "ENSMUSP00000071777.3"; transcript_support_level "5"; mgi_id "MGI:1261811"; tag "basic"; tag "Ensembl_canonical"; tag "GENCODE_Primary"; tag "appris_principal_2"; tag "CCDS"; ccdsid "CCDS24792.1"; havana_gene "OTTMUSG00000005818.1"; havana_transcript "OTTMUST00000012896.1";
chr11	HAVANA	CDS	60373122	60373185	0	+	1	gene_id "ENSMUSG00000042678.18"; transcript_id "ENSMUST00000071880.9"; gene_type "protein_coding"; gene_name "Myo15a"; transcript_type "protein_coding"; transcript_name "Myo15a-201"; exon_number 4; exon_id "ENSMUSE00000244827.2"; level 2; protein_id "ENSMUSP00000071777.3"; transcript_support_level "5"; mgi_id "MGI:1261811"; tag "basic"; tag "Ensembl_canonical"; tag "GENCODE_Primary"; tag "appris_principal_2"; tag "CCDS"; ccdsid "CCDS24792.1"; havana_gene "OTTMUSG00000005818.1"; havana_transcript "OTTMUST00000012896.1";
chr11	HAVANA	exon	60373122	60373185	0	+	.	gene_id "ENSMUSG00000042678.18"; transcript_id "ENSMUST00000081823.12"; gene_type "protein_coding"; gene_name "Myo15a"; transcript_type "protein_coding"; transcript_name "Myo15a-202"; exon_number 3; exon_id "ENSMUSE00000244827.2"; level 2; protein_id "ENSMUSP00000080507.6"; transcript_support_level "5"; mgi_id "MGI:1261811"; tag "dotter_confirmed"; tag "basic"; tag "appris_alternative_2"; tag "CCDS"; ccdsid "CCDS24793.1"; havana_gene "OTTMUSG00000005818.1"; havana_transcript "OTTMUST00000042592.1";
chr11	HAVANA	CDS	60373122	60373185	0	+	1	gene_id "ENSMUSG00000042678.18"; transcript_id "ENSMUST00000081823.12"; gene_type "protein_coding"; gene_name "Myo15a"; transcript_type "protein_coding"; transcript_name "Myo15a-202"; exon_number 3; exon_id "ENSMUSE00000244827.2"; level 2; protein_id "ENSMUSP00000080507.6"; transcript_support_level "5"; mgi_id "MGI:1261811"; tag "dotter_confirmed"; tag "basic"; tag "appris_alternative_2"; tag "CCDS"; ccdsid "CCDS24793.1"; havana_gene "OTTMUSG00000005818.1"; havana_transcript "OTTMUST00000042592.1";
chr11	HAVANA	exon	60373122	60373185	0	+	.	gene_id "ENSMUSG00000042678.18"; transcript_id "ENSMUST00000094135.9"; gene_type "protein_coding"; gene_name "Myo15a"; transcript_type "protein_coding"; transcript_name "Myo15a-203"; exon_number 4; exon_id "ENSMUSE00000244827.2"; level 1; protein_id "ENSMUSP00000091686.3"; transcript_support_level "5"; mgi_id "MGI:1261811"; tag "basic"; tag "appris_alternative_2"; tag "exp_conf"; tag "CCDS"; ccdsid "CCDS48811.1"; havana_gene "OTTMUSG00000005818.1"; havana_transcript "OTTMUST00000042593.1";
chr11	HAVANA	CDS	60373122	60373185	0	+	1	gene_id "ENSMUSG00000042678.18"; transcript_id "ENSMUST00000094135.9"; gene_type "protein_coding"; gene_name "Myo15a"; transcript_type "protein_coding"; transcript_name "Myo15a-203"; exon_number 4; exon_id "ENSMUSE00000244827.2"; level 1; protein_id "ENSMUSP00000091686.3"; transcript_support_level "5"; mgi_id "MGI:1261811"; tag "basic"; tag "appris_alternative_2"; tag "exp_conf"; tag "CCDS"; ccdsid "CCDS48811.1"; havana_gene "OTTMUSG00000005818.1"; havana_transcript "OTTMUST00000042593.1";
chr11	HAVANA	exon	60373122	60373185	0	+	.	gene_id "ENSMUSG00000042678.18"; transcript_id "ENSMUST00000126522.4"; gene_type "protein_coding"; gene_name "Myo15a"; transcript_type "protein_coding"; transcript_name "Myo15a-205"; exon_number 3; exon_id "ENSMUSE00000244827.2"; level 1; protein_id "ENSMUSP00000120839.2"; transcript_support_level "1"; mgi_id "MGI:1261811"; tag "mRNA_start_NF"; tag "mRNA_end_NF"; tag "cds_start_NF"; tag "cds_end_NF"; tag "exp_conf"; havana_gene "OTTMUSG00000005818.1"; havana_transcript "OTTMUST00000017699.1";
chr11	HAVANA	CDS	60373122	60373185	0	+	1	gene_id "ENSMUSG00000042678.18"; transcript_id "ENSMUST00000126522.4"; gene_type "protein_coding"; gene_name "Myo15a"; transcript_type "protein_coding"; transcript_name "Myo15a-205"; exon_number 3; exon_id "ENSMUSE00000244827.2"; level 1; protein_id "ENSMUSP00000120839.2"; transcript_support_level "1"; mgi_id "MGI:1261811"; tag "mRNA_start_NF"; tag "mRNA_end_NF"; tag "cds_start_NF"; tag "cds_end_NF"; tag "exp_conf"; havana_gene "OTTMUSG00000005818.1"; havana_transcript "OTTMUST00000017699.1";
chr11	ENSEMBL_gcm37	exon	60373122	60373185	0.154995675443591	+	.	gene_id "ENSMUSG00000042678.18"; transcript_id "ENSMUSG00000042678.18_tx_10"; exon_id "chr11_60373122_60373185_+"; exonnum "3"; txlen "8193";
chr11	ENSEMBL_gcm37	exon	60373122	60373185	0.0126253416617881	+	.	gene_id "ENSMUSG00000042678.18"; transcript_id "ENSMUSG00000042678.18_tx_104"; exon_id "chr11_60373122_60373185_+"; exonnum "3"; txlen "8036";
chr11	ENSEMBL_gcm37	exon	60373122	60373185	0.0126253416617881	+	.	gene_id "ENSMUSG00000042678.18"; transcript_id "ENSMUSG00000042678.18_tx_105"; exon_id "chr11_60373122_60373185_+"; exonnum "3"; txlen "11729";
chr11	ENSEMBL_gcm37	exon	60373122	60373185	0.0126253416617881	+	.	gene_id "ENSMUSG00000042678.18"; transcript_id "ENSMUSG00000042678.18_tx_106"; exon_id "chr11_60373122_60373185_+"; exonnum "3"; txlen "11764";
chr11	ENSEMBL_gcm37	exon	60373122	60373185	0.0126253416617881	+	.	gene_id "ENSMUSG00000042678.18"; transcript_id "ENSMUSG00000042678.18_tx_107"; exon_id "chr11_60373122_60373185_+"; exonnum "3"; txlen "11767";
chr11	ENSEMBL_gcm37	exon	60373122	60373185	0.144217830462414	+	.	gene_id "ENSMUSG00000042678.18"; transcript_id "ENSMUSG00000042678.18_tx_11"; exon_id "chr11_60373122_60373185_+"; exonnum "3"; txlen "8174";
chr11	ENSEMBL_gcm37	exon	60373122	60373185	0.144217830462414	+	.	gene_id "ENSMUSG00000042678.18"; transcript_id "ENSMUSG00000042678.18_tx_12"; exon_id "chr11_60373122_60373185_+"; exonnum "3"; txlen "8177";
chr11	ENSEMBL_gcm37	exon	60373122	60373185	0.144217830462414	+	.	gene_id "ENSMUSG00000042678.18"; transcript_id "ENSMUSG00000042678.18_tx_13"; exon_id "chr11_60373122_60373185_+"; exonnum "3"; txlen "8228";
chr11	ENSEMBL_gcm37	exon	60373122	60373185	0.144217830462414	+	.	gene_id "ENSMUSG00000042678.18"; transcript_id "ENSMUSG00000042678.18_tx_14"; exon_id "chr11_60373122_60373185_+"; exonnum "3"; txlen "8231";
chr11	ENSEMBL_gcm37	exon	60373122	60373185	0.144217830462414	+	.	gene_id "ENSMUSG00000042678.18"; transcript_id "ENSMUSG00000042678.18_tx_15"; exon_id "chr11_60373122_60373185_+"; exonnum "3"; txlen "11713";
chr11	ENSEMBL_gcm37	exon	60373122	60373185	0.144217830462414	+	.	gene_id "ENSMUSG00000042678.18"; transcript_id "ENSMUSG00000042678.18_tx_16"; exon_id "chr11_60373122_60373185_+"; exonnum "3"; txlen "11716";
chr11	ENSEMBL_gcm37	exon	60373122	60373185	0.0599290530546926	+	.	gene_id "ENSMUSG00000042678.18"; transcript_id "ENSMUSG00000042678.18_tx_26"; exon_id "chr11_60373122_60373185_+"; exonnum "3"; txlen "11538";
chr11	ENSEMBL_gcm37	exon	60373122	60373185	0.0599290530546926	+	.	gene_id "ENSMUSG00000042678.18"; transcript_id "ENSMUSG00000042678.18_tx_27"; exon_id "chr11_60373122_60373185_+"; exonnum "3"; txlen "11503";
chr11	ENSEMBL_gcm37	exon	60373122	60373185	0.0599290530546926	+	.	gene_id "ENSMUSG00000042678.18"; transcript_id "ENSMUSG00000042678.18_tx_28"; exon_id "chr11_60373122_60373185_+"; exonnum "3"; txlen "11710";
chr11	ENSEMBL_gcm37	exon	60373122	60373185	0.0599290530546926	+	.	gene_id "ENSMUSG00000042678.18"; transcript_id "ENSMUSG00000042678.18_tx_29"; exon_id "chr11_60373122_60373185_+"; exonnum "3"; txlen "11675";
chr11	ENSEMBL_gcm37	exon	60373122	60373185	0.225302014935518	+	.	gene_id "ENSMUSG00000042678.18"; transcript_id "ENSMUSG00000042678.18_tx_3"; exon_id "chr11_60373122_60373185_+"; exonnum "3"; txlen "11624";
chr11	ENSEMBL_gcm37	exon	60373122	60373185	0.0599290530546926	+	.	gene_id "ENSMUSG00000042678.18"; transcript_id "ENSMUSG00000042678.18_tx_30"; exon_id "chr11_60373122_60373185_+"; exonnum "3"; txlen "11589";
chr11	ENSEMBL_gcm37	exon	60373122	60373185	0.0599290530546926	+	.	gene_id "ENSMUSG00000042678.18"; transcript_id "ENSMUSG00000042678.18_tx_31"; exon_id "chr11_60373122_60373185_+"; exonnum "3"; txlen "11554";
chr11	ENSEMBL_gcm37	exon	60373122	60373185	0.0599290530546926	+	.	gene_id "ENSMUSG00000042678.18"; transcript_id "ENSMUSG00000042678.18_tx_32"; exon_id "chr11_60373122_60373185_+"; exonnum "3"; txlen "11541";
chr11	ENSEMBL_gcm37	exon	60373122	60373185	0.0599290530546926	+	.	gene_id "ENSMUSG00000042678.18"; transcript_id "ENSMUSG00000042678.18_tx_33"; exon_id "chr11_60373122_60373185_+"; exonnum "3"; txlen "11713";
chr11	ENSEMBL_gcm37	exon	60373122	60373185	0.0473037113929045	+	.	gene_id "ENSMUSG00000042678.18"; transcript_id "ENSMUSG00000042678.18_tx_39"; exon_id "chr11_60373122_60373185_+"; exonnum "3"; txlen "7931";
chr11	ENSEMBL_gcm37	exon	60373122	60373185	0.204146883517106	+	.	gene_id "ENSMUSG00000042678.18"; transcript_id "ENSMUSG00000042678.18_tx_4"; exon_id "chr11_60373122_60373185_+"; exonnum "3"; txlen "11659";
chr11	ENSEMBL_gcm37	exon	60373122	60373185	0.0473037113929045	+	.	gene_id "ENSMUSG00000042678.18"; transcript_id "ENSMUSG00000042678.18_tx_40"; exon_id "chr11_60373122_60373185_+"; exonnum "3"; txlen "7810";
chr11	ENSEMBL_gcm37	exon	60373122	60373185	0.0473037113929045	+	.	gene_id "ENSMUSG00000042678.18"; transcript_id "ENSMUSG00000042678.18_tx_41"; exon_id "chr11_60373122_60373185_+"; exonnum "3"; txlen "7982";
chr11	ENSEMBL_gcm37	exon	60373122	60373185	0.0473037113929045	+	.	gene_id "ENSMUSG00000042678.18"; transcript_id "ENSMUSG00000042678.18_tx_42"; exon_id "chr11_60373122_60373185_+"; exonnum "3"; txlen "7969";
chr11	ENSEMBL_gcm37	exon	60373122	60373185	0.0473037113929045	+	.	gene_id "ENSMUSG00000042678.18"; transcript_id "ENSMUSG00000042678.18_tx_43"; exon_id "chr11_60373122_60373185_+"; exonnum "3"; txlen "7861";
chr11	ENSEMBL_gcm37	exon	60373122	60373185	0.0473037113929045	+	.	gene_id "ENSMUSG00000042678.18"; transcript_id "ENSMUSG00000042678.18_tx_44"; exon_id "chr11_60373122_60373185_+"; exonnum "3"; txlen "7934";
chr11	ENSEMBL_gcm37	exon	60373122	60373185	0.0473037113929045	+	.	gene_id "ENSMUSG00000042678.18"; transcript_id "ENSMUSG00000042678.18_tx_45"; exon_id "chr11_60373122_60373185_+"; exonnum "3"; txlen "7848";
chr11	ENSEMBL_gcm37	exon	60373122	60373185	0.0473037113929045	+	.	gene_id "ENSMUSG00000042678.18"; transcript_id "ENSMUSG00000042678.18_tx_46"; exon_id "chr11_60373122_60373185_+"; exonnum "3"; txlen "8020";
chr11	ENSEMBL_gcm37	exon	60373122	60373185	0.0473037113929045	+	.	gene_id "ENSMUSG00000042678.18"; transcript_id "ENSMUSG00000042678.18_tx_47"; exon_id "chr11_60373122_60373185_+"; exonnum "3"; txlen "7813";
chr11	ENSEMBL_gcm37	exon	60373122	60373185	0.0473037113929045	+	.	gene_id "ENSMUSG00000042678.18"; transcript_id "ENSMUSG00000042678.18_tx_48"; exon_id "chr11_60373122_60373185_+"; exonnum "3"; txlen "7985";
chr11	ENSEMBL_gcm37	exon	60373122	60373185	0.0473037113929045	+	.	gene_id "ENSMUSG00000042678.18"; transcript_id "ENSMUSG00000042678.18_tx_49"; exon_id "chr11_60373122_60373185_+"; exonnum "3"; txlen "7899";
chr11	ENSEMBL_gcm37	exon	60373122	60373185	0.204146883517106	+	.	gene_id "ENSMUSG00000042678.18"; transcript_id "ENSMUSG00000042678.18_tx_5"; exon_id "chr11_60373122_60373185_+"; exonnum "3"; txlen "11662";
chr11	ENSEMBL_gcm37	exon	60373122	60373185	0.0473037113929045	+	.	gene_id "ENSMUSG00000042678.18"; transcript_id "ENSMUSG00000042678.18_tx_50"; exon_id "chr11_60373122_60373185_+"; exonnum "3"; txlen "7972";
chr11	ENSEMBL_gcm37	exon	60373122	60373185	0.0473037113929045	+	.	gene_id "ENSMUSG00000042678.18"; transcript_id "ENSMUSG00000042678.18_tx_51"; exon_id "chr11_60373122_60373185_+"; exonnum "3"; txlen "7864";
chr11	ENSEMBL_gcm37	exon	60373122	60373185	0.0473037113929045	+	.	gene_id "ENSMUSG00000042678.18"; transcript_id "ENSMUSG00000042678.18_tx_52"; exon_id "chr11_60373122_60373185_+"; exonnum "3"; txlen "7851";
chr11	ENSEMBL_gcm37	exon	60373122	60373185	0.0473037113929045	+	.	gene_id "ENSMUSG00000042678.18"; transcript_id "ENSMUSG00000042678.18_tx_53"; exon_id "chr11_60373122_60373185_+"; exonnum "3"; txlen "8023";
chr11	ENSEMBL_gcm37	exon	60373122	60373185	0.0473037113929045	+	.	gene_id "ENSMUSG00000042678.18"; transcript_id "ENSMUSG00000042678.18_tx_54"; exon_id "chr11_60373122_60373185_+"; exonnum "3"; txlen "7902";
chr11	ENSEMBL_gcm37	exon	60373122	60373185	0.0473037113929045	+	.	gene_id "ENSMUSG00000042678.18"; transcript_id "ENSMUSG00000042678.18_tx_55"; exon_id "chr11_60373122_60373185_+"; exonnum "3"; txlen "11592";
chr11	ENSEMBL_gcm37	exon	60373122	60373185	0.164233828284599	+	.	gene_id "ENSMUSG00000042678.18"; transcript_id "ENSMUSG00000042678.18_tx_6"; exon_id "chr11_60373122_60373185_+"; exonnum "3"; txlen "8139";
chr11	ENSEMBL_gcm37	exon	60373122	60373185	0.156134809039816	+	.	gene_id "ENSMUSG00000042678.18"; transcript_id "ENSMUSG00000042678.18_tx_8"; exon_id "chr11_60373122_60373185_+"; exonnum "3"; txlen "11678";
chr11	HAVANA	exon	60373863	60373972	0	+	.	gene_id "ENSMUSG00000042678.18"; transcript_id "ENSMUST00000071880.9"; gene_type "protein_coding"; gene_name "Myo15a"; transcript_type "protein_coding"; transcript_name "Myo15a-201"; exon_number 5; exon_id "ENSMUSE00000244818.2"; level 2; protein_id "ENSMUSP00000071777.3"; transcript_support_level "5"; mgi_id "MGI:1261811"; tag "basic"; tag "Ensembl_canonical"; tag "GENCODE_Primary"; tag "appris_principal_2"; tag "CCDS"; ccdsid "CCDS24792.1"; havana_gene "OTTMUSG00000005818.1"; havana_transcript "OTTMUST00000012896.1";
chr11	HAVANA	CDS	60373863	60373972	0	+	0	gene_id "ENSMUSG00000042678.18"; transcript_id "ENSMUST00000071880.9"; gene_type "protein_coding"; gene_name "Myo15a"; transcript_type "protein_coding"; transcript_name "Myo15a-201"; exon_number 5; exon_id "ENSMUSE00000244818.2"; level 2; protein_id "ENSMUSP00000071777.3"; transcript_support_level "5"; mgi_id "MGI:1261811"; tag "basic"; tag "Ensembl_canonical"; tag "GENCODE_Primary"; tag "appris_principal_2"; tag "CCDS"; ccdsid "CCDS24792.1"; havana_gene "OTTMUSG00000005818.1"; havana_transcript "OTTMUST00000012896.1";
chr11	HAVANA	exon	60373863	60373972	0	+	.	gene_id "ENSMUSG00000042678.18"; transcript_id "ENSMUST00000081823.12"; gene_type "protein_coding"; gene_name "Myo15a"; transcript_type "protein_coding"; transcript_name "Myo15a-202"; exon_number 4; exon_id "ENSMUSE00000244818.2"; level 2; protein_id "ENSMUSP00000080507.6"; transcript_support_level "5"; mgi_id "MGI:1261811"; tag "dotter_confirmed"; tag "basic"; tag "appris_alternative_2"; tag "CCDS"; ccdsid "CCDS24793.1"; havana_gene "OTTMUSG00000005818.1"; havana_transcript "OTTMUST00000042592.1";
chr11	HAVANA	CDS	60373863	60373972	0	+	0	gene_id "ENSMUSG00000042678.18"; transcript_id "ENSMUST00000081823.12"; gene_type "protein_coding"; gene_name "Myo15a"; transcript_type "protein_coding"; transcript_name "Myo15a-202"; exon_number 4; exon_id "ENSMUSE00000244818.2"; level 2; protein_id "ENSMUSP00000080507.6"; transcript_support_level "5"; mgi_id "MGI:1261811"; tag "dotter_confirmed"; tag "basic"; tag "appris_alternative_2"; tag "CCDS"; ccdsid "CCDS24793.1"; havana_gene "OTTMUSG00000005818.1"; havana_transcript "OTTMUST00000042592.1";
chr11	HAVANA	exon	60373863	60373972	0	+	.	gene_id "ENSMUSG00000042678.18"; transcript_id "ENSMUST00000094135.9"; gene_type "protein_coding"; gene_name "Myo15a"; transcript_type "protein_coding"; transcript_name "Myo15a-203"; exon_number 5; exon_id "ENSMUSE00000244818.2"; level 1; protein_id "ENSMUSP00000091686.3"; transcript_support_level "5"; mgi_id "MGI:1261811"; tag "basic"; tag "appris_alternative_2"; tag "exp_conf"; tag "CCDS"; ccdsid "CCDS48811.1"; havana_gene "OTTMUSG00000005818.1"; havana_transcript "OTTMUST00000042593.1";
chr11	HAVANA	CDS	60373863	60373972	0	+	0	gene_id "ENSMUSG00000042678.18"; transcript_id "ENSMUST00000094135.9"; gene_type "protein_coding"; gene_name "Myo15a"; transcript_type "protein_coding"; transcript_name "Myo15a-203"; exon_number 5; exon_id "ENSMUSE00000244818.2"; level 1; protein_id "ENSMUSP00000091686.3"; transcript_support_level "5"; mgi_id "MGI:1261811"; tag "basic"; tag "appris_alternative_2"; tag "exp_conf"; tag "CCDS"; ccdsid "CCDS48811.1"; havana_gene "OTTMUSG00000005818.1"; havana_transcript "OTTMUST00000042593.1";
chr11	HAVANA	exon	60373863	60373972	0	+	.	gene_id "ENSMUSG00000042678.18"; transcript_id "ENSMUST00000126522.4"; gene_type "protein_coding"; gene_name "Myo15a"; transcript_type "protein_coding"; transcript_name "Myo15a-205"; exon_number 4; exon_id "ENSMUSE00000244818.2"; level 1; protein_id "ENSMUSP00000120839.2"; transcript_support_level "1"; mgi_id "MGI:1261811"; tag "mRNA_start_NF"; tag "mRNA_end_NF"; tag "cds_start_NF"; tag "cds_end_NF"; tag "exp_conf"; havana_gene "OTTMUSG00000005818.1"; havana_transcript "OTTMUST00000017699.1";
chr11	HAVANA	CDS	60373863	60373972	0	+	0	gene_id "ENSMUSG00000042678.18"; transcript_id "ENSMUST00000126522.4"; gene_type "protein_coding"; gene_name "Myo15a"; transcript_type "protein_coding"; transcript_name "Myo15a-205"; exon_number 4; exon_id "ENSMUSE00000244818.2"; level 1; protein_id "ENSMUSP00000120839.2"; transcript_support_level "1"; mgi_id "MGI:1261811"; tag "mRNA_start_NF"; tag "mRNA_end_NF"; tag "cds_start_NF"; tag "cds_end_NF"; tag "exp_conf"; havana_gene "OTTMUSG00000005818.1"; havana_transcript "OTTMUST00000017699.1";
chr11	ENSEMBL_gcm37	exon	60373863	60373972	0.154995675443591	+	.	gene_id "ENSMUSG00000042678.18"; transcript_id "ENSMUSG00000042678.18_tx_10"; exon_id "chr11_60373863_60373972_+"; exonnum "4"; txlen "8193";
chr11	ENSEMBL_gcm37	exon	60373863	60373972	0.0126253416617881	+	.	gene_id "ENSMUSG00000042678.18"; transcript_id "ENSMUSG00000042678.18_tx_104"; exon_id "chr11_60373863_60373972_+"; exonnum "4"; txlen "8036";
chr11	ENSEMBL_gcm37	exon	60373863	60373972	0.0126253416617881	+	.	gene_id "ENSMUSG00000042678.18"; transcript_id "ENSMUSG00000042678.18_tx_105"; exon_id "chr11_60373863_60373972_+"; exonnum "4"; txlen "11729";
chr11	ENSEMBL_gcm37	exon	60373863	60373972	0.0126253416617881	+	.	gene_id "ENSMUSG00000042678.18"; transcript_id "ENSMUSG00000042678.18_tx_106"; exon_id "chr11_60373863_60373972_+"; exonnum "4"; txlen "11764";
chr11	ENSEMBL_gcm37	exon	60373863	60373972	0.0126253416617881	+	.	gene_id "ENSMUSG00000042678.18"; transcript_id "ENSMUSG00000042678.18_tx_107"; exon_id "chr11_60373863_60373972_+"; exonnum "4"; txlen "11767";
chr11	ENSEMBL_gcm37	exon	60373863	60373972	0.144217830462414	+	.	gene_id "ENSMUSG00000042678.18"; transcript_id "ENSMUSG00000042678.18_tx_11"; exon_id "chr11_60373863_60373972_+"; exonnum "4"; txlen "8174";
chr11	ENSEMBL_gcm37	exon	60373863	60373972	0.144217830462414	+	.	gene_id "ENSMUSG00000042678.18"; transcript_id "ENSMUSG00000042678.18_tx_12"; exon_id "chr11_60373863_60373972_+"; exonnum "4"; txlen "8177";
chr11	ENSEMBL_gcm37	exon	60373863	60373972	0.144217830462414	+	.	gene_id "ENSMUSG00000042678.18"; transcript_id "ENSMUSG00000042678.18_tx_13"; exon_id "chr11_60373863_60373972_+"; exonnum "4"; txlen "8228";
chr11	ENSEMBL_gcm37	exon	60373863	60373972	0.144217830462414	+	.	gene_id "ENSMUSG00000042678.18"; transcript_id "ENSMUSG00000042678.18_tx_14"; exon_id "chr11_60373863_60373972_+"; exonnum "4"; txlen "8231";
chr11	ENSEMBL_gcm37	exon	60373863	60373972	0.144217830462414	+	.	gene_id "ENSMUSG00000042678.18"; transcript_id "ENSMUSG00000042678.18_tx_15"; exon_id "chr11_60373863_60373972_+"; exonnum "4"; txlen "11713";
chr11	ENSEMBL_gcm37	exon	60373863	60373972	0.144217830462414	+	.	gene_id "ENSMUSG00000042678.18"; transcript_id "ENSMUSG00000042678.18_tx_16"; exon_id "chr11_60373863_60373972_+"; exonnum "4"; txlen "11716";
chr11	ENSEMBL_gcm37	exon	60373863	60373972	0.0599290530546926	+	.	gene_id "ENSMUSG00000042678.18"; transcript_id "ENSMUSG00000042678.18_tx_26"; exon_id "chr11_60373863_60373972_+"; exonnum "4"; txlen "11538";
chr11	ENSEMBL_gcm37	exon	60373863	60373972	0.0599290530546926	+	.	gene_id "ENSMUSG00000042678.18"; transcript_id "ENSMUSG00000042678.18_tx_27"; exon_id "chr11_60373863_60373972_+"; exonnum "4"; txlen "11503";
chr11	ENSEMBL_gcm37	exon	60373863	60373972	0.0599290530546926	+	.	gene_id "ENSMUSG00000042678.18"; transcript_id "ENSMUSG00000042678.18_tx_28"; exon_id "chr11_60373863_60373972_+"; exonnum "4"; txlen "11710";
chr11	ENSEMBL_gcm37	exon	60373863	60373972	0.0599290530546926	+	.	gene_id "ENSMUSG00000042678.18"; transcript_id "ENSMUSG00000042678.18_tx_29"; exon_id "chr11_60373863_60373972_+"; exonnum "4"; txlen "11675";
chr11	ENSEMBL_gcm37	exon	60373863	60373972	0.225302014935518	+	.	gene_id "ENSMUSG00000042678.18"; transcript_id "ENSMUSG00000042678.18_tx_3"; exon_id "chr11_60373863_60373972_+"; exonnum "4"; txlen "11624";
chr11	ENSEMBL_gcm37	exon	60373863	60373972	0.0599290530546926	+	.	gene_id "ENSMUSG00000042678.18"; transcript_id "ENSMUSG00000042678.18_tx_30"; exon_id "chr11_60373863_60373972_+"; exonnum "4"; txlen "11589";
chr11	ENSEMBL_gcm37	exon	60373863	60373972	0.0599290530546926	+	.	gene_id "ENSMUSG00000042678.18"; transcript_id "ENSMUSG00000042678.18_tx_31"; exon_id "chr11_60373863_60373972_+"; exonnum "4"; txlen "11554";
chr11	ENSEMBL_gcm37	exon	60373863	60373972	0.0599290530546926	+	.	gene_id "ENSMUSG00000042678.18"; transcript_id "ENSMUSG00000042678.18_tx_32"; exon_id "chr11_60373863_60373972_+"; exonnum "4"; txlen "11541";
chr11	ENSEMBL_gcm37	exon	60373863	60373972	0.0599290530546926	+	.	gene_id "ENSMUSG00000042678.18"; transcript_id "ENSMUSG00000042678.18_tx_33"; exon_id "chr11_60373863_60373972_+"; exonnum "4"; txlen "11713";
chr11	ENSEMBL_gcm37	exon	60373863	60373972	0.0473037113929045	+	.	gene_id "ENSMUSG00000042678.18"; transcript_id "ENSMUSG00000042678.18_tx_39"; exon_id "chr11_60373863_60373972_+"; exonnum "4"; txlen "7931";
chr11	ENSEMBL_gcm37	exon	60373863	60373972	0.204146883517106	+	.	gene_id "ENSMUSG00000042678.18"; transcript_id "ENSMUSG00000042678.18_tx_4"; exon_id "chr11_60373863_60373972_+"; exonnum "4"; txlen "11659";
chr11	ENSEMBL_gcm37	exon	60373863	60373972	0.0473037113929045	+	.	gene_id "ENSMUSG00000042678.18"; transcript_id "ENSMUSG00000042678.18_tx_40"; exon_id "chr11_60373863_60373972_+"; exonnum "4"; txlen "7810";
chr11	ENSEMBL_gcm37	exon	60373863	60373972	0.0473037113929045	+	.	gene_id "ENSMUSG00000042678.18"; transcript_id "ENSMUSG00000042678.18_tx_41"; exon_id "chr11_60373863_60373972_+"; exonnum "4"; txlen "7982";
chr11	ENSEMBL_gcm37	exon	60373863	60373972	0.0473037113929045	+	.	gene_id "ENSMUSG00000042678.18"; transcript_id "ENSMUSG00000042678.18_tx_42"; exon_id "chr11_60373863_60373972_+"; exonnum "4"; txlen "7969";
chr11	ENSEMBL_gcm37	exon	60373863	60373972	0.0473037113929045	+	.	gene_id "ENSMUSG00000042678.18"; transcript_id "ENSMUSG00000042678.18_tx_43"; exon_id "chr11_60373863_60373972_+"; exonnum "4"; txlen "7861";
chr11	ENSEMBL_gcm37	exon	60373863	60373972	0.0473037113929045	+	.	gene_id "ENSMUSG00000042678.18"; transcript_id "ENSMUSG00000042678.18_tx_44"; exon_id "chr11_60373863_60373972_+"; exonnum "4"; txlen "7934";
chr11	ENSEMBL_gcm37	exon	60373863	60373972	0.0473037113929045	+	.	gene_id "ENSMUSG00000042678.18"; transcript_id "ENSMUSG00000042678.18_tx_45"; exon_id "chr11_60373863_60373972_+"; exonnum "4"; txlen "7848";
chr11	ENSEMBL_gcm37	exon	60373863	60373972	0.0473037113929045	+	.	gene_id "ENSMUSG00000042678.18"; transcript_id "ENSMUSG00000042678.18_tx_46"; exon_id "chr11_60373863_60373972_+"; exonnum "4"; txlen "8020";
chr11	ENSEMBL_gcm37	exon	60373863	60373972	0.0473037113929045	+	.	gene_id "ENSMUSG00000042678.18"; transcript_id "ENSMUSG00000042678.18_tx_47"; exon_id "chr11_60373863_60373972_+"; exonnum "4"; txlen "7813";
chr11	ENSEMBL_gcm37	exon	60373863	60373972	0.0473037113929045	+	.	gene_id "ENSMUSG00000042678.18"; transcript_id "ENSMUSG00000042678.18_tx_48"; exon_id "chr11_60373863_60373972_+"; exonnum "4"; txlen "7985";
chr11	ENSEMBL_gcm37	exon	60373863	60373972	0.0473037113929045	+	.	gene_id "ENSMUSG00000042678.18"; transcript_id "ENSMUSG00000042678.18_tx_49"; exon_id "chr11_60373863_60373972_+"; exonnum "4"; txlen "7899";
chr11	ENSEMBL_gcm37	exon	60373863	60373972	0.204146883517106	+	.	gene_id "ENSMUSG00000042678.18"; transcript_id "ENSMUSG00000042678.18_tx_5"; exon_id "chr11_60373863_60373972_+"; exonnum "4"; txlen "11662";
chr11	ENSEMBL_gcm37	exon	60373863	60373972	0.0473037113929045	+	.	gene_id "ENSMUSG00000042678.18"; transcript_id "ENSMUSG00000042678.18_tx_50"; exon_id "chr11_60373863_60373972_+"; exonnum "4"; txlen "7972";
chr11	ENSEMBL_gcm37	exon	60373863	60373972	0.0473037113929045	+	.	gene_id "ENSMUSG00000042678.18"; transcript_id "ENSMUSG00000042678.18_tx_51"; exon_id "chr11_60373863_60373972_+"; exonnum "4"; txlen "7864";
chr11	ENSEMBL_gcm37	exon	60373863	60373972	0.0473037113929045	+	.	gene_id "ENSMUSG00000042678.18"; transcript_id "ENSMUSG00000042678.18_tx_52"; exon_id "chr11_60373863_60373972_+"; exonnum "4"; txlen "7851";
chr11	ENSEMBL_gcm37	exon	60373863	60373972	0.0473037113929045	+	.	gene_id "ENSMUSG00000042678.18"; transcript_id "ENSMUSG00000042678.18_tx_53"; exon_id "chr11_60373863_60373972_+"; exonnum "4"; txlen "8023";
chr11	ENSEMBL_gcm37	exon	60373863	60373972	0.0473037113929045	+	.	gene_id "ENSMUSG00000042678.18"; transcript_id "ENSMUSG00000042678.18_tx_54"; exon_id "chr11_60373863_60373972_+"; exonnum "4"; txlen "7902";
chr11	ENSEMBL_gcm37	exon	60373863	60373972	0.0473037113929045	+	.	gene_id "ENSMUSG00000042678.18"; transcript_id "ENSMUSG00000042678.18_tx_55"; exon_id "chr11_60373863_60373972_+"; exonnum "4"; txlen "11592";
chr11	ENSEMBL_gcm37	exon	60373863	60373972	0.164233828284599	+	.	gene_id "ENSMUSG00000042678.18"; transcript_id "ENSMUSG00000042678.18_tx_6"; exon_id "chr11_60373863_60373972_+"; exonnum "4"; txlen "8139";
chr11	ENSEMBL_gcm37	exon	60373863	60373972	0.156134809039816	+	.	gene_id "ENSMUSG00000042678.18"; transcript_id "ENSMUSG00000042678.18_tx_8"; exon_id "chr11_60373863_60373972_+"; exonnum "4"; txlen "11678";
chr11	HAVANA	exon	60374264	60374338	0	+	.	gene_id "ENSMUSG00000042678.18"; transcript_id "ENSMUST00000071880.9"; gene_type "protein_coding"; gene_name "Myo15a"; transcript_type "protein_coding"; transcript_name "Myo15a-201"; exon_number 6; exon_id "ENSMUSE00000244808.2"; level 2; protein_id "ENSMUSP00000071777.3"; transcript_support_level "5"; mgi_id "MGI:1261811"; tag "basic"; tag "Ensembl_canonical"; tag "GENCODE_Primary"; tag "appris_principal_2"; tag "CCDS"; ccdsid "CCDS24792.1"; havana_gene "OTTMUSG00000005818.1"; havana_transcript "OTTMUST00000012896.1";
chr11	HAVANA	CDS	60374264	60374338	0	+	1	gene_id "ENSMUSG00000042678.18"; transcript_id "ENSMUST00000071880.9"; gene_type "protein_coding"; gene_name "Myo15a"; transcript_type "protein_coding"; transcript_name "Myo15a-201"; exon_number 6; exon_id "ENSMUSE00000244808.2"; level 2; protein_id "ENSMUSP00000071777.3"; transcript_support_level "5"; mgi_id "MGI:1261811"; tag "basic"; tag "Ensembl_canonical"; tag "GENCODE_Primary"; tag "appris_principal_2"; tag "CCDS"; ccdsid "CCDS24792.1"; havana_gene "OTTMUSG00000005818.1"; havana_transcript "OTTMUST00000012896.1";
chr11	HAVANA	exon	60374264	60374338	0	+	.	gene_id "ENSMUSG00000042678.18"; transcript_id "ENSMUST00000081823.12"; gene_type "protein_coding"; gene_name "Myo15a"; transcript_type "protein_coding"; transcript_name "Myo15a-202"; exon_number 5; exon_id "ENSMUSE00000244808.2"; level 2; protein_id "ENSMUSP00000080507.6"; transcript_support_level "5"; mgi_id "MGI:1261811"; tag "dotter_confirmed"; tag "basic"; tag "appris_alternative_2"; tag "CCDS"; ccdsid "CCDS24793.1"; havana_gene "OTTMUSG00000005818.1"; havana_transcript "OTTMUST00000042592.1";
chr11	HAVANA	CDS	60374264	60374338	0	+	1	gene_id "ENSMUSG00000042678.18"; transcript_id "ENSMUST00000081823.12"; gene_type "protein_coding"; gene_name "Myo15a"; transcript_type "protein_coding"; transcript_name "Myo15a-202"; exon_number 5; exon_id "ENSMUSE00000244808.2"; level 2; protein_id "ENSMUSP00000080507.6"; transcript_support_level "5"; mgi_id "MGI:1261811"; tag "dotter_confirmed"; tag "basic"; tag "appris_alternative_2"; tag "CCDS"; ccdsid "CCDS24793.1"; havana_gene "OTTMUSG00000005818.1"; havana_transcript "OTTMUST00000042592.1";
chr11	HAVANA	exon	60374264	60374338	0	+	.	gene_id "ENSMUSG00000042678.18"; transcript_id "ENSMUST00000094135.9"; gene_type "protein_coding"; gene_name "Myo15a"; transcript_type "protein_coding"; transcript_name "Myo15a-203"; exon_number 6; exon_id "ENSMUSE00000244808.2"; level 1; protein_id "ENSMUSP00000091686.3"; transcript_support_level "5"; mgi_id "MGI:1261811"; tag "basic"; tag "appris_alternative_2"; tag "exp_conf"; tag "CCDS"; ccdsid "CCDS48811.1"; havana_gene "OTTMUSG00000005818.1"; havana_transcript "OTTMUST00000042593.1";
chr11	HAVANA	CDS	60374264	60374338	0	+	1	gene_id "ENSMUSG00000042678.18"; transcript_id "ENSMUST00000094135.9"; gene_type "protein_coding"; gene_name "Myo15a"; transcript_type "protein_coding"; transcript_name "Myo15a-203"; exon_number 6; exon_id "ENSMUSE00000244808.2"; level 1; protein_id "ENSMUSP00000091686.3"; transcript_support_level "5"; mgi_id "MGI:1261811"; tag "basic"; tag "appris_alternative_2"; tag "exp_conf"; tag "CCDS"; ccdsid "CCDS48811.1"; havana_gene "OTTMUSG00000005818.1"; havana_transcript "OTTMUST00000042593.1";
chr11	HAVANA	exon	60374264	60374338	0	+	.	gene_id "ENSMUSG00000042678.18"; transcript_id "ENSMUST00000126522.4"; gene_type "protein_coding"; gene_name "Myo15a"; transcript_type "protein_coding"; transcript_name "Myo15a-205"; exon_number 5; exon_id "ENSMUSE00000244808.2"; level 1; protein_id "ENSMUSP00000120839.2"; transcript_support_level "1"; mgi_id "MGI:1261811"; tag "mRNA_start_NF"; tag "mRNA_end_NF"; tag "cds_start_NF"; tag "cds_end_NF"; tag "exp_conf"; havana_gene "OTTMUSG00000005818.1"; havana_transcript "OTTMUST00000017699.1";
chr11	HAVANA	CDS	60374264	60374338	0	+	1	gene_id "ENSMUSG00000042678.18"; transcript_id "ENSMUST00000126522.4"; gene_type "protein_coding"; gene_name "Myo15a"; transcript_type "protein_coding"; transcript_name "Myo15a-205"; exon_number 5; exon_id "ENSMUSE00000244808.2"; level 1; protein_id "ENSMUSP00000120839.2"; transcript_support_level "1"; mgi_id "MGI:1261811"; tag "mRNA_start_NF"; tag "mRNA_end_NF"; tag "cds_start_NF"; tag "cds_end_NF"; tag "exp_conf"; havana_gene "OTTMUSG00000005818.1"; havana_transcript "OTTMUST00000017699.1";
chr11	ENSEMBL_gcm37	exon	60374264	60374338	0.154995675443591	+	.	gene_id "ENSMUSG00000042678.18"; transcript_id "ENSMUSG00000042678.18_tx_10"; exon_id "chr11_60374264_60374338_+"; exonnum "5"; txlen "8193";
chr11	ENSEMBL_gcm37	exon	60374264	60374338	0.0126253416617881	+	.	gene_id "ENSMUSG00000042678.18"; transcript_id "ENSMUSG00000042678.18_tx_104"; exon_id "chr11_60374264_60374338_+"; exonnum "5"; txlen "8036";
chr11	ENSEMBL_gcm37	exon	60374264	60374338	0.0126253416617881	+	.	gene_id "ENSMUSG00000042678.18"; transcript_id "ENSMUSG00000042678.18_tx_105"; exon_id "chr11_60374264_60374338_+"; exonnum "5"; txlen "11729";
chr11	ENSEMBL_gcm37	exon	60374264	60374338	0.0126253416617881	+	.	gene_id "ENSMUSG00000042678.18"; transcript_id "ENSMUSG00000042678.18_tx_106"; exon_id "chr11_60374264_60374338_+"; exonnum "5"; txlen "11764";
chr11	ENSEMBL_gcm37	exon	60374264	60374338	0.0126253416617881	+	.	gene_id "ENSMUSG00000042678.18"; transcript_id "ENSMUSG00000042678.18_tx_107"; exon_id "chr11_60374264_60374338_+"; exonnum "5"; txlen "11767";
chr11	ENSEMBL_gcm37	exon	60374264	60374338	0.144217830462414	+	.	gene_id "ENSMUSG00000042678.18"; transcript_id "ENSMUSG00000042678.18_tx_11"; exon_id "chr11_60374264_60374338_+"; exonnum "5"; txlen "8174";
chr11	ENSEMBL_gcm37	exon	60374264	60374338	0.144217830462414	+	.	gene_id "ENSMUSG00000042678.18"; transcript_id "ENSMUSG00000042678.18_tx_12"; exon_id "chr11_60374264_60374338_+"; exonnum "5"; txlen "8177";
chr11	ENSEMBL_gcm37	exon	60374264	60374338	0.144217830462414	+	.	gene_id "ENSMUSG00000042678.18"; transcript_id "ENSMUSG00000042678.18_tx_13"; exon_id "chr11_60374264_60374338_+"; exonnum "5"; txlen "8228";
chr11	ENSEMBL_gcm37	exon	60374264	60374338	0.144217830462414	+	.	gene_id "ENSMUSG00000042678.18"; transcript_id "ENSMUSG00000042678.18_tx_14"; exon_id "chr11_60374264_60374338_+"; exonnum "5"; txlen "8231";
chr11	ENSEMBL_gcm37	exon	60374264	60374338	0.144217830462414	+	.	gene_id "ENSMUSG00000042678.18"; transcript_id "ENSMUSG00000042678.18_tx_15"; exon_id "chr11_60374264_60374338_+"; exonnum "5"; txlen "11713";
chr11	ENSEMBL_gcm37	exon	60374264	60374338	0.144217830462414	+	.	gene_id "ENSMUSG00000042678.18"; transcript_id "ENSMUSG00000042678.18_tx_16"; exon_id "chr11_60374264_60374338_+"; exonnum "5"; txlen "11716";
chr11	ENSEMBL_gcm37	exon	60374264	60374338	0.0599290530546926	+	.	gene_id "ENSMUSG00000042678.18"; transcript_id "ENSMUSG00000042678.18_tx_26"; exon_id "chr11_60374264_60374338_+"; exonnum "5"; txlen "11538";
chr11	ENSEMBL_gcm37	exon	60374264	60374338	0.0599290530546926	+	.	gene_id "ENSMUSG00000042678.18"; transcript_id "ENSMUSG00000042678.18_tx_27"; exon_id "chr11_60374264_60374338_+"; exonnum "5"; txlen "11503";
chr11	ENSEMBL_gcm37	exon	60374264	60374338	0.0599290530546926	+	.	gene_id "ENSMUSG00000042678.18"; transcript_id "ENSMUSG00000042678.18_tx_28"; exon_id "chr11_60374264_60374338_+"; exonnum "5"; txlen "11710";
chr11	ENSEMBL_gcm37	exon	60374264	60374338	0.0599290530546926	+	.	gene_id "ENSMUSG00000042678.18"; transcript_id "ENSMUSG00000042678.18_tx_29"; exon_id "chr11_60374264_60374338_+"; exonnum "5"; txlen "11675";
chr11	ENSEMBL_gcm37	exon	60374264	60374338	0.225302014935518	+	.	gene_id "ENSMUSG00000042678.18"; transcript_id "ENSMUSG00000042678.18_tx_3"; exon_id "chr11_60374264_60374338_+"; exonnum "5"; txlen "11624";
chr11	ENSEMBL_gcm37	exon	60374264	60374338	0.0599290530546926	+	.	gene_id "ENSMUSG00000042678.18"; transcript_id "ENSMUSG00000042678.18_tx_30"; exon_id "chr11_60374264_60374338_+"; exonnum "5"; txlen "11589";
chr11	ENSEMBL_gcm37	exon	60374264	60374338	0.0599290530546926	+	.	gene_id "ENSMUSG00000042678.18"; transcript_id "ENSMUSG00000042678.18_tx_31"; exon_id "chr11_60374264_60374338_+"; exonnum "5"; txlen "11554";
chr11	ENSEMBL_gcm37	exon	60374264	60374338	0.0599290530546926	+	.	gene_id "ENSMUSG00000042678.18"; transcript_id "ENSMUSG00000042678.18_tx_32"; exon_id "chr11_60374264_60374338_+"; exonnum "5"; txlen "11541";
chr11	ENSEMBL_gcm37	exon	60374264	60374338	0.0599290530546926	+	.	gene_id "ENSMUSG00000042678.18"; transcript_id "ENSMUSG00000042678.18_tx_33"; exon_id "chr11_60374264_60374338_+"; exonnum "5"; txlen "11713";
chr11	ENSEMBL_gcm37	exon	60374264	60374338	0.0473037113929045	+	.	gene_id "ENSMUSG00000042678.18"; transcript_id "ENSMUSG00000042678.18_tx_39"; exon_id "chr11_60374264_60374338_+"; exonnum "5"; txlen "7931";
chr11	ENSEMBL_gcm37	exon	60374264	60374338	0.204146883517106	+	.	gene_id "ENSMUSG00000042678.18"; transcript_id "ENSMUSG00000042678.18_tx_4"; exon_id "chr11_60374264_60374338_+"; exonnum "5"; txlen "11659";
chr11	ENSEMBL_gcm37	exon	60374264	60374338	0.0473037113929045	+	.	gene_id "ENSMUSG00000042678.18"; transcript_id "ENSMUSG00000042678.18_tx_40"; exon_id "chr11_60374264_60374338_+"; exonnum "5"; txlen "7810";
chr11	ENSEMBL_gcm37	exon	60374264	60374338	0.0473037113929045	+	.	gene_id "ENSMUSG00000042678.18"; transcript_id "ENSMUSG00000042678.18_tx_41"; exon_id "chr11_60374264_60374338_+"; exonnum "5"; txlen "7982";
chr11	ENSEMBL_gcm37	exon	60374264	60374338	0.0473037113929045	+	.	gene_id "ENSMUSG00000042678.18"; transcript_id "ENSMUSG00000042678.18_tx_42"; exon_id "chr11_60374264_60374338_+"; exonnum "5"; txlen "7969";
chr11	ENSEMBL_gcm37	exon	60374264	60374338	0.0473037113929045	+	.	gene_id "ENSMUSG00000042678.18"; transcript_id "ENSMUSG00000042678.18_tx_43"; exon_id "chr11_60374264_60374338_+"; exonnum "5"; txlen "7861";
chr11	ENSEMBL_gcm37	exon	60374264	60374338	0.0473037113929045	+	.	gene_id "ENSMUSG00000042678.18"; transcript_id "ENSMUSG00000042678.18_tx_44"; exon_id "chr11_60374264_60374338_+"; exonnum "5"; txlen "7934";
chr11	ENSEMBL_gcm37	exon	60374264	60374338	0.0473037113929045	+	.	gene_id "ENSMUSG00000042678.18"; transcript_id "ENSMUSG00000042678.18_tx_45"; exon_id "chr11_60374264_60374338_+"; exonnum "5"; txlen "7848";
chr11	ENSEMBL_gcm37	exon	60374264	60374338	0.0473037113929045	+	.	gene_id "ENSMUSG00000042678.18"; transcript_id "ENSMUSG00000042678.18_tx_46"; exon_id "chr11_60374264_60374338_+"; exonnum "5"; txlen "8020";
chr11	ENSEMBL_gcm37	exon	60374264	60374338	0.0473037113929045	+	.	gene_id "ENSMUSG00000042678.18"; transcript_id "ENSMUSG00000042678.18_tx_47"; exon_id "chr11_60374264_60374338_+"; exonnum "5"; txlen "7813";
chr11	ENSEMBL_gcm37	exon	60374264	60374338	0.0473037113929045	+	.	gene_id "ENSMUSG00000042678.18"; transcript_id "ENSMUSG00000042678.18_tx_48"; exon_id "chr11_60374264_60374338_+"; exonnum "5"; txlen "7985";
chr11	ENSEMBL_gcm37	exon	60374264	60374338	0.0473037113929045	+	.	gene_id "ENSMUSG00000042678.18"; transcript_id "ENSMUSG00000042678.18_tx_49"; exon_id "chr11_60374264_60374338_+"; exonnum "5"; txlen "7899";
chr11	ENSEMBL_gcm37	exon	60374264	60374338	0.204146883517106	+	.	gene_id "ENSMUSG00000042678.18"; transcript_id "ENSMUSG00000042678.18_tx_5"; exon_id "chr11_60374264_60374338_+"; exonnum "5"; txlen "11662";
chr11	ENSEMBL_gcm37	exon	60374264	60374338	0.0473037113929045	+	.	gene_id "ENSMUSG00000042678.18"; transcript_id "ENSMUSG00000042678.18_tx_50"; exon_id "chr11_60374264_60374338_+"; exonnum "5"; txlen "7972";
chr11	ENSEMBL_gcm37	exon	60374264	60374338	0.0473037113929045	+	.	gene_id "ENSMUSG00000042678.18"; transcript_id "ENSMUSG00000042678.18_tx_51"; exon_id "chr11_60374264_60374338_+"; exonnum "5"; txlen "7864";
chr11	ENSEMBL_gcm37	exon	60374264	60374338	0.0473037113929045	+	.	gene_id "ENSMUSG00000042678.18"; transcript_id "ENSMUSG00000042678.18_tx_52"; exon_id "chr11_60374264_60374338_+"; exonnum "5"; txlen "7851";
chr11	ENSEMBL_gcm37	exon	60374264	60374338	0.0473037113929045	+	.	gene_id "ENSMUSG00000042678.18"; transcript_id "ENSMUSG00000042678.18_tx_53"; exon_id "chr11_60374264_60374338_+"; exonnum "5"; txlen "8023";
chr11	ENSEMBL_gcm37	exon	60374264	60374338	0.0473037113929045	+	.	gene_id "ENSMUSG00000042678.18"; transcript_id "ENSMUSG00000042678.18_tx_54"; exon_id "chr11_60374264_60374338_+"; exonnum "5"; txlen "7902";
chr11	ENSEMBL_gcm37	exon	60374264	60374338	0.0473037113929045	+	.	gene_id "ENSMUSG00000042678.18"; transcript_id "ENSMUSG00000042678.18_tx_55"; exon_id "chr11_60374264_60374338_+"; exonnum "5"; txlen "11592";
chr11	ENSEMBL_gcm37	exon	60374264	60374338	0.164233828284599	+	.	gene_id "ENSMUSG00000042678.18"; transcript_id "ENSMUSG00000042678.18_tx_6"; exon_id "chr11_60374264_60374338_+"; exonnum "5"; txlen "8139";
chr11	ENSEMBL_gcm37	exon	60374264	60374338	0.156134809039816	+	.	gene_id "ENSMUSG00000042678.18"; transcript_id "ENSMUSG00000042678.18_tx_8"; exon_id "chr11_60374264_60374338_+"; exonnum "5"; txlen "11678";
chr11	HAVANA	exon	60374542	60374632	0	+	.	gene_id "ENSMUSG00000042678.18"; transcript_id "ENSMUST00000071880.9"; gene_type "protein_coding"; gene_name "Myo15a"; transcript_type "protein_coding"; transcript_name "Myo15a-201"; exon_number 7; exon_id "ENSMUSE00000244801.2"; level 2; protein_id "ENSMUSP00000071777.3"; transcript_support_level "5"; mgi_id "MGI:1261811"; tag "basic"; tag "Ensembl_canonical"; tag "GENCODE_Primary"; tag "appris_principal_2"; tag "CCDS"; ccdsid "CCDS24792.1"; havana_gene "OTTMUSG00000005818.1"; havana_transcript "OTTMUST00000012896.1";
chr11	HAVANA	CDS	60374542	60374632	0	+	1	gene_id "ENSMUSG00000042678.18"; transcript_id "ENSMUST00000071880.9"; gene_type "protein_coding"; gene_name "Myo15a"; transcript_type "protein_coding"; transcript_name "Myo15a-201"; exon_number 7; exon_id "ENSMUSE00000244801.2"; level 2; protein_id "ENSMUSP00000071777.3"; transcript_support_level "5"; mgi_id "MGI:1261811"; tag "basic"; tag "Ensembl_canonical"; tag "GENCODE_Primary"; tag "appris_principal_2"; tag "CCDS"; ccdsid "CCDS24792.1"; havana_gene "OTTMUSG00000005818.1"; havana_transcript "OTTMUST00000012896.1";
chr11	HAVANA	exon	60374542	60374632	0	+	.	gene_id "ENSMUSG00000042678.18"; transcript_id "ENSMUST00000081823.12"; gene_type "protein_coding"; gene_name "Myo15a"; transcript_type "protein_coding"; transcript_name "Myo15a-202"; exon_number 6; exon_id "ENSMUSE00000244801.2"; level 2; protein_id "ENSMUSP00000080507.6"; transcript_support_level "5"; mgi_id "MGI:1261811"; tag "dotter_confirmed"; tag "basic"; tag "appris_alternative_2"; tag "CCDS"; ccdsid "CCDS24793.1"; havana_gene "OTTMUSG00000005818.1"; havana_transcript "OTTMUST00000042592.1";
chr11	HAVANA	CDS	60374542	60374632	0	+	1	gene_id "ENSMUSG00000042678.18"; transcript_id "ENSMUST00000081823.12"; gene_type "protein_coding"; gene_name "Myo15a"; transcript_type "protein_coding"; transcript_name "Myo15a-202"; exon_number 6; exon_id "ENSMUSE00000244801.2"; level 2; protein_id "ENSMUSP00000080507.6"; transcript_support_level "5"; mgi_id "MGI:1261811"; tag "dotter_confirmed"; tag "basic"; tag "appris_alternative_2"; tag "CCDS"; ccdsid "CCDS24793.1"; havana_gene "OTTMUSG00000005818.1"; havana_transcript "OTTMUST00000042592.1";
chr11	HAVANA	exon	60374542	60374632	0	+	.	gene_id "ENSMUSG00000042678.18"; transcript_id "ENSMUST00000094135.9"; gene_type "protein_coding"; gene_name "Myo15a"; transcript_type "protein_coding"; transcript_name "Myo15a-203"; exon_number 7; exon_id "ENSMUSE00000244801.2"; level 1; protein_id "ENSMUSP00000091686.3"; transcript_support_level "5"; mgi_id "MGI:1261811"; tag "basic"; tag "appris_alternative_2"; tag "exp_conf"; tag "CCDS"; ccdsid "CCDS48811.1"; havana_gene "OTTMUSG00000005818.1"; havana_transcript "OTTMUST00000042593.1";
chr11	HAVANA	CDS	60374542	60374632	0	+	1	gene_id "ENSMUSG00000042678.18"; transcript_id "ENSMUST00000094135.9"; gene_type "protein_coding"; gene_name "Myo15a"; transcript_type "protein_coding"; transcript_name "Myo15a-203"; exon_number 7; exon_id "ENSMUSE00000244801.2"; level 1; protein_id "ENSMUSP00000091686.3"; transcript_support_level "5"; mgi_id "MGI:1261811"; tag "basic"; tag "appris_alternative_2"; tag "exp_conf"; tag "CCDS"; ccdsid "CCDS48811.1"; havana_gene "OTTMUSG00000005818.1"; havana_transcript "OTTMUST00000042593.1";
chr11	HAVANA	exon	60374542	60374632	0	+	.	gene_id "ENSMUSG00000042678.18"; transcript_id "ENSMUST00000126522.4"; gene_type "protein_coding"; gene_name "Myo15a"; transcript_type "protein_coding"; transcript_name "Myo15a-205"; exon_number 6; exon_id "ENSMUSE00000244801.2"; level 1; protein_id "ENSMUSP00000120839.2"; transcript_support_level "1"; mgi_id "MGI:1261811"; tag "mRNA_start_NF"; tag "mRNA_end_NF"; tag "cds_start_NF"; tag "cds_end_NF"; tag "exp_conf"; havana_gene "OTTMUSG00000005818.1"; havana_transcript "OTTMUST00000017699.1";
chr11	HAVANA	CDS	60374542	60374632	0	+	1	gene_id "ENSMUSG00000042678.18"; transcript_id "ENSMUST00000126522.4"; gene_type "protein_coding"; gene_name "Myo15a"; transcript_type "protein_coding"; transcript_name "Myo15a-205"; exon_number 6; exon_id "ENSMUSE00000244801.2"; level 1; protein_id "ENSMUSP00000120839.2"; transcript_support_level "1"; mgi_id "MGI:1261811"; tag "mRNA_start_NF"; tag "mRNA_end_NF"; tag "cds_start_NF"; tag "cds_end_NF"; tag "exp_conf"; havana_gene "OTTMUSG00000005818.1"; havana_transcript "OTTMUST00000017699.1";
chr11	ENSEMBL_gcm37	exon	60374542	60374632	0.154995675443591	+	.	gene_id "ENSMUSG00000042678.18"; transcript_id "ENSMUSG00000042678.18_tx_10"; exon_id "chr11_60374542_60374632_+"; exonnum "6"; txlen "8193";
chr11	ENSEMBL_gcm37	exon	60374542	60374632	0.0126253416617881	+	.	gene_id "ENSMUSG00000042678.18"; transcript_id "ENSMUSG00000042678.18_tx_104"; exon_id "chr11_60374542_60374632_+"; exonnum "6"; txlen "8036";
chr11	ENSEMBL_gcm37	exon	60374542	60374632	0.0126253416617881	+	.	gene_id "ENSMUSG00000042678.18"; transcript_id "ENSMUSG00000042678.18_tx_105"; exon_id "chr11_60374542_60374632_+"; exonnum "6"; txlen "11729";
chr11	ENSEMBL_gcm37	exon	60374542	60374632	0.0126253416617881	+	.	gene_id "ENSMUSG00000042678.18"; transcript_id "ENSMUSG00000042678.18_tx_106"; exon_id "chr11_60374542_60374632_+"; exonnum "6"; txlen "11764";
chr11	ENSEMBL_gcm37	exon	60374542	60374632	0.0126253416617881	+	.	gene_id "ENSMUSG00000042678.18"; transcript_id "ENSMUSG00000042678.18_tx_107"; exon_id "chr11_60374542_60374632_+"; exonnum "6"; txlen "11767";
chr11	ENSEMBL_gcm37	exon	60374542	60374632	0.144217830462414	+	.	gene_id "ENSMUSG00000042678.18"; transcript_id "ENSMUSG00000042678.18_tx_11"; exon_id "chr11_60374542_60374632_+"; exonnum "6"; txlen "8174";
chr11	ENSEMBL_gcm37	exon	60374542	60374632	0.144217830462414	+	.	gene_id "ENSMUSG00000042678.18"; transcript_id "ENSMUSG00000042678.18_tx_12"; exon_id "chr11_60374542_60374632_+"; exonnum "6"; txlen "8177";
chr11	ENSEMBL_gcm37	exon	60374542	60374632	0.144217830462414	+	.	gene_id "ENSMUSG00000042678.18"; transcript_id "ENSMUSG00000042678.18_tx_13"; exon_id "chr11_60374542_60374632_+"; exonnum "6"; txlen "8228";
chr11	ENSEMBL_gcm37	exon	60374542	60374632	0.144217830462414	+	.	gene_id "ENSMUSG00000042678.18"; transcript_id "ENSMUSG00000042678.18_tx_14"; exon_id "chr11_60374542_60374632_+"; exonnum "6"; txlen "8231";
chr11	ENSEMBL_gcm37	exon	60374542	60374632	0.144217830462414	+	.	gene_id "ENSMUSG00000042678.18"; transcript_id "ENSMUSG00000042678.18_tx_15"; exon_id "chr11_60374542_60374632_+"; exonnum "6"; txlen "11713";
chr11	ENSEMBL_gcm37	exon	60374542	60374632	0.144217830462414	+	.	gene_id "ENSMUSG00000042678.18"; transcript_id "ENSMUSG00000042678.18_tx_16"; exon_id "chr11_60374542_60374632_+"; exonnum "6"; txlen "11716";
chr11	ENSEMBL_gcm37	exon	60374542	60374632	0.0599290530546926	+	.	gene_id "ENSMUSG00000042678.18"; transcript_id "ENSMUSG00000042678.18_tx_26"; exon_id "chr11_60374542_60374632_+"; exonnum "6"; txlen "11538";
chr11	ENSEMBL_gcm37	exon	60374542	60374632	0.0599290530546926	+	.	gene_id "ENSMUSG00000042678.18"; transcript_id "ENSMUSG00000042678.18_tx_27"; exon_id "chr11_60374542_60374632_+"; exonnum "6"; txlen "11503";
chr11	ENSEMBL_gcm37	exon	60374542	60374632	0.0599290530546926	+	.	gene_id "ENSMUSG00000042678.18"; transcript_id "ENSMUSG00000042678.18_tx_28"; exon_id "chr11_60374542_60374632_+"; exonnum "6"; txlen "11710";
chr11	ENSEMBL_gcm37	exon	60374542	60374632	0.0599290530546926	+	.	gene_id "ENSMUSG00000042678.18"; transcript_id "ENSMUSG00000042678.18_tx_29"; exon_id "chr11_60374542_60374632_+"; exonnum "6"; txlen "11675";
chr11	ENSEMBL_gcm37	exon	60374542	60374632	0.225302014935518	+	.	gene_id "ENSMUSG00000042678.18"; transcript_id "ENSMUSG00000042678.18_tx_3"; exon_id "chr11_60374542_60374632_+"; exonnum "6"; txlen "11624";
chr11	ENSEMBL_gcm37	exon	60374542	60374632	0.0599290530546926	+	.	gene_id "ENSMUSG00000042678.18"; transcript_id "ENSMUSG00000042678.18_tx_30"; exon_id "chr11_60374542_60374632_+"; exonnum "6"; txlen "11589";
chr11	ENSEMBL_gcm37	exon	60374542	60374632	0.0599290530546926	+	.	gene_id "ENSMUSG00000042678.18"; transcript_id "ENSMUSG00000042678.18_tx_31"; exon_id "chr11_60374542_60374632_+"; exonnum "6"; txlen "11554";
chr11	ENSEMBL_gcm37	exon	60374542	60374632	0.0599290530546926	+	.	gene_id "ENSMUSG00000042678.18"; transcript_id "ENSMUSG00000042678.18_tx_32"; exon_id "chr11_60374542_60374632_+"; exonnum "6"; txlen "11541";
chr11	ENSEMBL_gcm37	exon	60374542	60374632	0.0599290530546926	+	.	gene_id "ENSMUSG00000042678.18"; transcript_id "ENSMUSG00000042678.18_tx_33"; exon_id "chr11_60374542_60374632_+"; exonnum "6"; txlen "11713";
chr11	ENSEMBL_gcm37	exon	60374542	60374632	0.0473037113929045	+	.	gene_id "ENSMUSG00000042678.18"; transcript_id "ENSMUSG00000042678.18_tx_39"; exon_id "chr11_60374542_60374632_+"; exonnum "6"; txlen "7931";
chr11	ENSEMBL_gcm37	exon	60374542	60374632	0.204146883517106	+	.	gene_id "ENSMUSG00000042678.18"; transcript_id "ENSMUSG00000042678.18_tx_4"; exon_id "chr11_60374542_60374632_+"; exonnum "6"; txlen "11659";
chr11	ENSEMBL_gcm37	exon	60374542	60374632	0.0473037113929045	+	.	gene_id "ENSMUSG00000042678.18"; transcript_id "ENSMUSG00000042678.18_tx_40"; exon_id "chr11_60374542_60374632_+"; exonnum "6"; txlen "7810";
chr11	ENSEMBL_gcm37	exon	60374542	60374632	0.0473037113929045	+	.	gene_id "ENSMUSG00000042678.18"; transcript_id "ENSMUSG00000042678.18_tx_41"; exon_id "chr11_60374542_60374632_+"; exonnum "6"; txlen "7982";
chr11	ENSEMBL_gcm37	exon	60374542	60374632	0.0473037113929045	+	.	gene_id "ENSMUSG00000042678.18"; transcript_id "ENSMUSG00000042678.18_tx_42"; exon_id "chr11_60374542_60374632_+"; exonnum "6"; txlen "7969";
chr11	ENSEMBL_gcm37	exon	60374542	60374632	0.0473037113929045	+	.	gene_id "ENSMUSG00000042678.18"; transcript_id "ENSMUSG00000042678.18_tx_43"; exon_id "chr11_60374542_60374632_+"; exonnum "6"; txlen "7861";
chr11	ENSEMBL_gcm37	exon	60374542	60374632	0.0473037113929045	+	.	gene_id "ENSMUSG00000042678.18"; transcript_id "ENSMUSG00000042678.18_tx_44"; exon_id "chr11_60374542_60374632_+"; exonnum "6"; txlen "7934";
chr11	ENSEMBL_gcm37	exon	60374542	60374632	0.0473037113929045	+	.	gene_id "ENSMUSG00000042678.18"; transcript_id "ENSMUSG00000042678.18_tx_45"; exon_id "chr11_60374542_60374632_+"; exonnum "6"; txlen "7848";
chr11	ENSEMBL_gcm37	exon	60374542	60374632	0.0473037113929045	+	.	gene_id "ENSMUSG00000042678.18"; transcript_id "ENSMUSG00000042678.18_tx_46"; exon_id "chr11_60374542_60374632_+"; exonnum "6"; txlen "8020";
chr11	ENSEMBL_gcm37	exon	60374542	60374632	0.0473037113929045	+	.	gene_id "ENSMUSG00000042678.18"; transcript_id "ENSMUSG00000042678.18_tx_47"; exon_id "chr11_60374542_60374632_+"; exonnum "6"; txlen "7813";
chr11	ENSEMBL_gcm37	exon	60374542	60374632	0.0473037113929045	+	.	gene_id "ENSMUSG00000042678.18"; transcript_id "ENSMUSG00000042678.18_tx_48"; exon_id "chr11_60374542_60374632_+"; exonnum "6"; txlen "7985";
chr11	ENSEMBL_gcm37	exon	60374542	60374632	0.0473037113929045	+	.	gene_id "ENSMUSG00000042678.18"; transcript_id "ENSMUSG00000042678.18_tx_49"; exon_id "chr11_60374542_60374632_+"; exonnum "6"; txlen "7899";
chr11	ENSEMBL_gcm37	exon	60374542	60374632	0.204146883517106	+	.	gene_id "ENSMUSG00000042678.18"; transcript_id "ENSMUSG00000042678.18_tx_5"; exon_id "chr11_60374542_60374632_+"; exonnum "6"; txlen "11662";
chr11	ENSEMBL_gcm37	exon	60374542	60374632	0.0473037113929045	+	.	gene_id "ENSMUSG00000042678.18"; transcript_id "ENSMUSG00000042678.18_tx_50"; exon_id "chr11_60374542_60374632_+"; exonnum "6"; txlen "7972";
chr11	ENSEMBL_gcm37	exon	60374542	60374632	0.0473037113929045	+	.	gene_id "ENSMUSG00000042678.18"; transcript_id "ENSMUSG00000042678.18_tx_51"; exon_id "chr11_60374542_60374632_+"; exonnum "6"; txlen "7864";
chr11	ENSEMBL_gcm37	exon	60374542	60374632	0.0473037113929045	+	.	gene_id "ENSMUSG00000042678.18"; transcript_id "ENSMUSG00000042678.18_tx_52"; exon_id "chr11_60374542_60374632_+"; exonnum "6"; txlen "7851";
chr11	ENSEMBL_gcm37	exon	60374542	60374632	0.0473037113929045	+	.	gene_id "ENSMUSG00000042678.18"; transcript_id "ENSMUSG00000042678.18_tx_53"; exon_id "chr11_60374542_60374632_+"; exonnum "6"; txlen "8023";
chr11	ENSEMBL_gcm37	exon	60374542	60374632	0.0473037113929045	+	.	gene_id "ENSMUSG00000042678.18"; transcript_id "ENSMUSG00000042678.18_tx_54"; exon_id "chr11_60374542_60374632_+"; exonnum "6"; txlen "7902";
chr11	ENSEMBL_gcm37	exon	60374542	60374632	0.0473037113929045	+	.	gene_id "ENSMUSG00000042678.18"; transcript_id "ENSMUSG00000042678.18_tx_55"; exon_id "chr11_60374542_60374632_+"; exonnum "6"; txlen "11592";
chr11	ENSEMBL_gcm37	exon	60374542	60374632	0.164233828284599	+	.	gene_id "ENSMUSG00000042678.18"; transcript_id "ENSMUSG00000042678.18_tx_6"; exon_id "chr11_60374542_60374632_+"; exonnum "6"; txlen "8139";
chr11	ENSEMBL_gcm37	exon	60374542	60374632	0.156134809039816	+	.	gene_id "ENSMUSG00000042678.18"; transcript_id "ENSMUSG00000042678.18_tx_8"; exon_id "chr11_60374542_60374632_+"; exonnum "6"; txlen "11678";
chr11	HAVANA	exon	60377719	60377724	0	+	.	gene_id "ENSMUSG00000042678.18"; transcript_id "ENSMUST00000071880.9"; gene_type "protein_coding"; gene_name "Myo15a"; transcript_type "protein_coding"; transcript_name "Myo15a-201"; exon_number 8; exon_id "ENSMUSE00001473149.2"; level 2; protein_id "ENSMUSP00000071777.3"; transcript_support_level "5"; mgi_id "MGI:1261811"; tag "basic"; tag "Ensembl_canonical"; tag "GENCODE_Primary"; tag "appris_principal_2"; tag "CCDS"; ccdsid "CCDS24792.1"; havana_gene "OTTMUSG00000005818.1"; havana_transcript "OTTMUST00000012896.1";
chr11	HAVANA	CDS	60377719	60377724	0	+	0	gene_id "ENSMUSG00000042678.18"; transcript_id "ENSMUST00000071880.9"; gene_type "protein_coding"; gene_name "Myo15a"; transcript_type "protein_coding"; transcript_name "Myo15a-201"; exon_number 8; exon_id "ENSMUSE00001473149.2"; level 2; protein_id "ENSMUSP00000071777.3"; transcript_support_level "5"; mgi_id "MGI:1261811"; tag "basic"; tag "Ensembl_canonical"; tag "GENCODE_Primary"; tag "appris_principal_2"; tag "CCDS"; ccdsid "CCDS24792.1"; havana_gene "OTTMUSG00000005818.1"; havana_transcript "OTTMUST00000012896.1";
chr11	HAVANA	exon	60377719	60377724	0	+	.	gene_id "ENSMUSG00000042678.18"; transcript_id "ENSMUST00000081823.12"; gene_type "protein_coding"; gene_name "Myo15a"; transcript_type "protein_coding"; transcript_name "Myo15a-202"; exon_number 7; exon_id "ENSMUSE00001473149.2"; level 2; protein_id "ENSMUSP00000080507.6"; transcript_support_level "5"; mgi_id "MGI:1261811"; tag "dotter_confirmed"; tag "basic"; tag "appris_alternative_2"; tag "CCDS"; ccdsid "CCDS24793.1"; havana_gene "OTTMUSG00000005818.1"; havana_transcript "OTTMUST00000042592.1";
chr11	HAVANA	CDS	60377719	60377724	0	+	0	gene_id "ENSMUSG00000042678.18"; transcript_id "ENSMUST00000081823.12"; gene_type "protein_coding"; gene_name "Myo15a"; transcript_type "protein_coding"; transcript_name "Myo15a-202"; exon_number 7; exon_id "ENSMUSE00001473149.2"; level 2; protein_id "ENSMUSP00000080507.6"; transcript_support_level "5"; mgi_id "MGI:1261811"; tag "dotter_confirmed"; tag "basic"; tag "appris_alternative_2"; tag "CCDS"; ccdsid "CCDS24793.1"; havana_gene "OTTMUSG00000005818.1"; havana_transcript "OTTMUST00000042592.1";
chr11	HAVANA	exon	60377719	60377724	0	+	.	gene_id "ENSMUSG00000042678.18"; transcript_id "ENSMUST00000094135.9"; gene_type "protein_coding"; gene_name "Myo15a"; transcript_type "protein_coding"; transcript_name "Myo15a-203"; exon_number 8; exon_id "ENSMUSE00001473149.2"; level 1; protein_id "ENSMUSP00000091686.3"; transcript_support_level "5"; mgi_id "MGI:1261811"; tag "basic"; tag "appris_alternative_2"; tag "exp_conf"; tag "CCDS"; ccdsid "CCDS48811.1"; havana_gene "OTTMUSG00000005818.1"; havana_transcript "OTTMUST00000042593.1";
chr11	HAVANA	CDS	60377719	60377724	0	+	0	gene_id "ENSMUSG00000042678.18"; transcript_id "ENSMUST00000094135.9"; gene_type "protein_coding"; gene_name "Myo15a"; transcript_type "protein_coding"; transcript_name "Myo15a-203"; exon_number 8; exon_id "ENSMUSE00001473149.2"; level 1; protein_id "ENSMUSP00000091686.3"; transcript_support_level "5"; mgi_id "MGI:1261811"; tag "basic"; tag "appris_alternative_2"; tag "exp_conf"; tag "CCDS"; ccdsid "CCDS48811.1"; havana_gene "OTTMUSG00000005818.1"; havana_transcript "OTTMUST00000042593.1";
chr11	ENSEMBL_gcm37	exon	60377719	60377724	0.0122742047645336	+	.	gene_id "ENSMUSG00000042678.18"; transcript_id "ENSMUSG00000042678.18_tx_109"; exon_id "chr11_60377719_60377724_+"; exonnum "1"; txlen "7242";
chr11	ENSEMBL_gcm37	exon	60377719	60377724	0.0115726340500279	+	.	gene_id "ENSMUSG00000042678.18"; transcript_id "ENSMUSG00000042678.18_tx_111"; exon_id "chr11_60377719_60377724_+"; exonnum "1"; txlen "7242";
chr11	ENSEMBL_gcm37	exon	60377719	60377724	0.0113170484595699	+	.	gene_id "ENSMUSG00000042678.18"; transcript_id "ENSMUSG00000042678.18_tx_113"; exon_id "chr11_60377719_60377724_+"; exonnum "1"; txlen "7084";
chr11	ENSEMBL_gcm37	exon	60377719	60377724	0.0110330905288434	+	.	gene_id "ENSMUSG00000042678.18"; transcript_id "ENSMUSG00000042678.18_tx_116"; exon_id "chr11_60377719_60377724_+"; exonnum "1"; txlen "7131";
chr11	ENSEMBL_gcm37	exon	60377719	60377724	0.0110330905288434	+	.	gene_id "ENSMUSG00000042678.18"; transcript_id "ENSMUSG00000042678.18_tx_117"; exon_id "chr11_60377719_60377724_+"; exonnum "1"; txlen "7207";
chr11	ENSEMBL_gcm37	exon	60377719	60377724	0.0100892997091849	+	.	gene_id "ENSMUSG00000042678.18"; transcript_id "ENSMUSG00000042678.18_tx_119"; exon_id "chr11_60377719_60377724_+"; exonnum "1"; txlen "7049";
chr11	ENSEMBL_gcm37	exon	60377719	60377724	0.00957994714806829	+	.	gene_id "ENSMUSG00000042678.18"; transcript_id "ENSMUSG00000042678.18_tx_124"; exon_id "chr11_60377719_60377724_+"; exonnum "1"; txlen "7179";
chr11	ENSEMBL_gcm37	exon	60377719	60377724	0.00957994714806829	+	.	gene_id "ENSMUSG00000042678.18"; transcript_id "ENSMUSG00000042678.18_tx_126"; exon_id "chr11_60377719_60377724_+"; exonnum "1"; txlen "7144";
chr11	ENSEMBL_gcm37	exon	60377719	60377724	0.00797061069081733	+	.	gene_id "ENSMUSG00000042678.18"; transcript_id "ENSMUSG00000042678.18_tx_136"; exon_id "chr11_60377719_60377724_+"; exonnum "1"; txlen "7306";
chr11	ENSEMBL_gcm37	exon	60377719	60377724	0.00797061069081733	+	.	gene_id "ENSMUSG00000042678.18"; transcript_id "ENSMUSG00000042678.18_tx_138"; exon_id "chr11_60377719_60377724_+"; exonnum "1"; txlen "7420";
chr11	ENSEMBL_gcm37	exon	60377719	60377724	0.00797061069081733	+	.	gene_id "ENSMUSG00000042678.18"; transcript_id "ENSMUSG00000042678.18_tx_139"; exon_id "chr11_60377719_60377724_+"; exonnum "1"; txlen "7271";
chr11	ENSEMBL_gcm37	exon	60377719	60377724	0.00797061069081733	+	.	gene_id "ENSMUSG00000042678.18"; transcript_id "ENSMUSG00000042678.18_tx_140"; exon_id "chr11_60377719_60377724_+"; exonnum "1"; txlen "7309";
chr11	ENSEMBL_gcm37	exon	60377719	60377724	0.00797061069081733	+	.	gene_id "ENSMUSG00000042678.18"; transcript_id "ENSMUSG00000042678.18_tx_141"; exon_id "chr11_60377719_60377724_+"; exonnum "1"; txlen "7385";
chr11	ENSEMBL_gcm37	exon	60377719	60377724	0.00797061069081733	+	.	gene_id "ENSMUSG00000042678.18"; transcript_id "ENSMUSG00000042678.18_tx_142"; exon_id "chr11_60377719_60377724_+"; exonnum "1"; txlen "7423";
chr11	ENSEMBL_gcm37	exon	60377719	60377724	0.00754188518093616	+	.	gene_id "ENSMUSG00000042678.18"; transcript_id "ENSMUSG00000042678.18_tx_143"; exon_id "chr11_60377719_60377724_+"; exonnum "1"; txlen "6960";
chr11	ENSEMBL_gcm37	exon	60377719	60377724	0.00666492178780405	+	.	gene_id "ENSMUSG00000042678.18"; transcript_id "ENSMUSG00000042678.18_tx_146"; exon_id "chr11_60377719_60377724_+"; exonnum "1"; txlen "7356";
chr11	ENSEMBL_gcm37	exon	60377719	60377724	0.00666492178780405	+	.	gene_id "ENSMUSG00000042678.18"; transcript_id "ENSMUSG00000042678.18_tx_148"; exon_id "chr11_60377719_60377724_+"; exonnum "1"; txlen "7074";
chr11	ENSEMBL_gcm37	exon	60377719	60377724	0.00666492178780405	+	.	gene_id "ENSMUSG00000042678.18"; transcript_id "ENSMUSG00000042678.18_tx_149"; exon_id "chr11_60377719_60377724_+"; exonnum "1"; txlen "7198";
chr11	ENSEMBL_gcm37	exon	60377719	60377724	0.00631413643055121	+	.	gene_id "ENSMUSG00000042678.18"; transcript_id "ENSMUSG00000042678.18_tx_153"; exon_id "chr11_60377719_60377724_+"; exonnum "1"; txlen "7245";
chr11	ENSEMBL_gcm37	exon	60377719	60377724	0.00631413643055121	+	.	gene_id "ENSMUSG00000042678.18"; transcript_id "ENSMUSG00000042678.18_tx_154"; exon_id "chr11_60377719_60377724_+"; exonnum "1"; txlen "6925";
chr11	ENSEMBL_gcm37	exon	60377719	60377724	0.00631413643055121	+	.	gene_id "ENSMUSG00000042678.18"; transcript_id "ENSMUSG00000042678.18_tx_155"; exon_id "chr11_60377719_60377724_+"; exonnum "1"; txlen "6963";
chr11	ENSEMBL_gcm37	exon	60377719	60377724	0.00631413643055121	+	.	gene_id "ENSMUSG00000042678.18"; transcript_id "ENSMUSG00000042678.18_tx_156"; exon_id "chr11_60377719_60377724_+"; exonnum "1"; txlen "7087";
chr11	ENSEMBL_gcm37	exon	60377719	60377724	0.00631413643055121	+	.	gene_id "ENSMUSG00000042678.18"; transcript_id "ENSMUSG00000042678.18_tx_157"; exon_id "chr11_60377719_60377724_+"; exonnum "1"; txlen "7039";
chr11	ENSEMBL_gcm37	exon	60377719	60377724	0.00631413643055121	+	.	gene_id "ENSMUSG00000042678.18"; transcript_id "ENSMUSG00000042678.18_tx_158"; exon_id "chr11_60377719_60377724_+"; exonnum "1"; txlen "7163";
chr11	ENSEMBL_gcm37	exon	60377719	60377724	0.00631413643055121	+	.	gene_id "ENSMUSG00000042678.18"; transcript_id "ENSMUSG00000042678.18_tx_159"; exon_id "chr11_60377719_60377724_+"; exonnum "1"; txlen "7201";
chr11	ENSEMBL_gcm37	exon	60377719	60377724	0.00533746251617232	+	.	gene_id "ENSMUSG00000042678.18"; transcript_id "ENSMUSG00000042678.18_tx_167"; exon_id "chr11_60377719_60377724_+"; exonnum "1"; txlen "1018";
chr11	ENSEMBL_gcm37	exon	60377719	60377724	0.00498163168176083	+	.	gene_id "ENSMUSG00000042678.18"; transcript_id "ENSMUSG00000042678.18_tx_170"; exon_id "chr11_60377719_60377724_+"; exonnum "1"; txlen "5845";
chr11	ENSEMBL_gcm37	exon	60377719	60377724	0.00498163168176083	+	.	gene_id "ENSMUSG00000042678.18"; transcript_id "ENSMUSG00000042678.18_tx_171"; exon_id "chr11_60377719_60377724_+"; exonnum "1"; txlen "5969";
chr11	ENSEMBL_gcm37	exon	60377719	60377724	0.00498163168176083	+	.	gene_id "ENSMUSG00000042678.18"; transcript_id "ENSMUSG00000042678.18_tx_172"; exon_id "chr11_60377719_60377724_+"; exonnum "1"; txlen "6007";
chr11	ENSEMBL_gcm37	exon	60377719	60377724	0.00498163168176083	+	.	gene_id "ENSMUSG00000042678.18"; transcript_id "ENSMUSG00000042678.18_tx_173"; exon_id "chr11_60377719_60377724_+"; exonnum "1"; txlen "6083";
chr11	ENSEMBL_gcm37	exon	60377719	60377724	0.00498163168176083	+	.	gene_id "ENSMUSG00000042678.18"; transcript_id "ENSMUSG00000042678.18_tx_174"; exon_id "chr11_60377719_60377724_+"; exonnum "1"; txlen "6083";
chr11	ENSEMBL_gcm37	exon	60377719	60377724	0.00498163168176083	+	.	gene_id "ENSMUSG00000042678.18"; transcript_id "ENSMUSG00000042678.18_tx_175"; exon_id "chr11_60377719_60377724_+"; exonnum "1"; txlen "6023";
chr11	ENSEMBL_gcm37	exon	60377719	60377724	0.00498163168176083	+	.	gene_id "ENSMUSG00000042678.18"; transcript_id "ENSMUSG00000042678.18_tx_176"; exon_id "chr11_60377719_60377724_+"; exonnum "1"; txlen "6121";
chr11	ENSEMBL_gcm37	exon	60377719	60377724	0.00498163168176083	+	.	gene_id "ENSMUSG00000042678.18"; transcript_id "ENSMUSG00000042678.18_tx_177"; exon_id "chr11_60377719_60377724_+"; exonnum "1"; txlen "5972";
chr11	ENSEMBL_gcm37	exon	60377719	60377724	0.00498163168176083	+	.	gene_id "ENSMUSG00000042678.18"; transcript_id "ENSMUSG00000042678.18_tx_178"; exon_id "chr11_60377719_60377724_+"; exonnum "1"; txlen "6010";
chr11	ENSEMBL_gcm37	exon	60377719	60377724	0.00498163168176083	+	.	gene_id "ENSMUSG00000042678.18"; transcript_id "ENSMUSG00000042678.18_tx_179"; exon_id "chr11_60377719_60377724_+"; exonnum "1"; txlen "6086";
chr11	ENSEMBL_gcm37	exon	60377719	60377724	0.00471895409829217	+	.	gene_id "ENSMUSG00000042678.18"; transcript_id "ENSMUSG00000042678.18_tx_191"; exon_id "chr11_60377719_60377724_+"; exonnum "1"; txlen "7321";
chr11	ENSEMBL_gcm37	exon	60377719	60377724	0.00419880384605556	+	.	gene_id "ENSMUSG00000042678.18"; transcript_id "ENSMUSG00000042678.18_tx_196"; exon_id "chr11_60377719_60377724_+"; exonnum "1"; txlen "5946";
chr11	ENSEMBL_gcm37	exon	60377719	60377724	0.00419880384605556	+	.	gene_id "ENSMUSG00000042678.18"; transcript_id "ENSMUSG00000042678.18_tx_197"; exon_id "chr11_60377719_60377724_+"; exonnum "1"; txlen "5984";
chr11	ENSEMBL_gcm37	exon	60377719	60377724	0.00419880384605556	+	.	gene_id "ENSMUSG00000042678.18"; transcript_id "ENSMUSG00000042678.18_tx_198"; exon_id "chr11_60377719_60377724_+"; exonnum "1"; txlen "6060";
chr11	ENSEMBL_gcm37	exon	60377719	60377724	0.00419880384605556	+	.	gene_id "ENSMUSG00000042678.18"; transcript_id "ENSMUSG00000042678.18_tx_199"; exon_id "chr11_60377719_60377724_+"; exonnum "1"; txlen "5949";
chr11	ENSEMBL_gcm37	exon	60377719	60377724	0.0757103719981599	+	.	gene_id "ENSMUSG00000042678.18"; transcript_id "ENSMUSG00000042678.18_tx_20"; exon_id "chr11_60377719_60377724_+"; exonnum "1"; txlen "7480";
chr11	ENSEMBL_gcm37	exon	60377719	60377724	0.0756350015932312	+	.	gene_id "ENSMUSG00000042678.18"; transcript_id "ENSMUSG00000042678.18_tx_21"; exon_id "chr11_60377719_60377724_+"; exonnum "1"; txlen "7445";
chr11	ENSEMBL_gcm37	exon	60377719	60377724	0.0649012149524726	+	.	gene_id "ENSMUSG00000042678.18"; transcript_id "ENSMUSG00000042678.18_tx_22"; exon_id "chr11_60377719_60377724_+"; exonnum "1"; txlen "7483";
chr11	ENSEMBL_gcm37	exon	60377719	60377724	0.0521847455353908	+	.	gene_id "ENSMUSG00000042678.18"; transcript_id "ENSMUSG00000042678.18_tx_36"; exon_id "chr11_60377719_60377724_+"; exonnum "1"; txlen "7496";
chr11	ENSEMBL_gcm37	exon	60377719	60377724	0.0521847455353908	+	.	gene_id "ENSMUSG00000042678.18"; transcript_id "ENSMUSG00000042678.18_tx_37"; exon_id "chr11_60377719_60377724_+"; exonnum "1"; txlen "7531";
chr11	ENSEMBL_gcm37	exon	60377719	60377724	0.0521847455353908	+	.	gene_id "ENSMUSG00000042678.18"; transcript_id "ENSMUSG00000042678.18_tx_38"; exon_id "chr11_60377719_60377724_+"; exonnum "1"; txlen "7534";
chr11	ENSEMBL_gcm37	exon	60377719	60377724	0.0408219380397815	+	.	gene_id "ENSMUSG00000042678.18"; transcript_id "ENSMUSG00000042678.18_tx_57"; exon_id "chr11_60377719_60377724_+"; exonnum "1"; txlen "7324";
chr11	ENSEMBL_gcm37	exon	60377719	60377724	0.0408219380397815	+	.	gene_id "ENSMUSG00000042678.18"; transcript_id "ENSMUSG00000042678.18_tx_58"; exon_id "chr11_60377719_60377724_+"; exonnum "1"; txlen "7359";
chr11	ENSEMBL_gcm37	exon	60377719	60377724	0.0408219380397815	+	.	gene_id "ENSMUSG00000042678.18"; transcript_id "ENSMUSG00000042678.18_tx_59"; exon_id "chr11_60377719_60377724_+"; exonnum "1"; txlen "7362";
chr11	ENSEMBL_gcm37	exon	60377719	60377724	0.0408219380397815	+	.	gene_id "ENSMUSG00000042678.18"; transcript_id "ENSMUSG00000042678.18_tx_61"; exon_id "chr11_60377719_60377724_+"; exonnum "1"; txlen "7375";
chr11	ENSEMBL_gcm37	exon	60377719	60377724	0.0408219380397815	+	.	gene_id "ENSMUSG00000042678.18"; transcript_id "ENSMUSG00000042678.18_tx_62"; exon_id "chr11_60377719_60377724_+"; exonnum "1"; txlen "7410";
chr11	ENSEMBL_gcm37	exon	60377719	60377724	0.0408219380397815	+	.	gene_id "ENSMUSG00000042678.18"; transcript_id "ENSMUSG00000042678.18_tx_63"; exon_id "chr11_60377719_60377724_+"; exonnum "1"; txlen "7413";
chr11	ENSEMBL_gcm37	exon	60377719	60377724	0.0301777536747447	+	.	gene_id "ENSMUSG00000042678.18"; transcript_id "ENSMUSG00000042678.18_tx_66"; exon_id "chr11_60377719_60377724_+"; exonnum "1"; txlen "7366";
chr11	ENSEMBL_gcm37	exon	60377719	60377724	0.0296441138768869	+	.	gene_id "ENSMUSG00000042678.18"; transcript_id "ENSMUSG00000042678.18_tx_68"; exon_id "chr11_60377719_60377724_+"; exonnum "1"; txlen "7499";
chr11	ENSEMBL_gcm37	exon	60377719	60377724	0.0296441138768869	+	.	gene_id "ENSMUSG00000042678.18"; transcript_id "ENSMUSG00000042678.18_tx_69"; exon_id "chr11_60377719_60377724_+"; exonnum "1"; txlen "7534";
chr11	ENSEMBL_gcm37	exon	60377719	60377724	0.0296441138768869	+	.	gene_id "ENSMUSG00000042678.18"; transcript_id "ENSMUSG00000042678.18_tx_70"; exon_id "chr11_60377719_60377724_+"; exonnum "1"; txlen "7537";
chr11	ENSEMBL_gcm37	exon	60377719	60377724	0.0283703649472594	+	.	gene_id "ENSMUSG00000042678.18"; transcript_id "ENSMUSG00000042678.18_tx_72"; exon_id "chr11_60377719_60377724_+"; exonnum "1"; txlen "7331";
chr11	ENSEMBL_gcm37	exon	60377719	60377724	0.0280753041340236	+	.	gene_id "ENSMUSG00000042678.18"; transcript_id "ENSMUSG00000042678.18_tx_73"; exon_id "chr11_60377719_60377724_+"; exonnum "1"; txlen "7252";
chr11	ENSEMBL_gcm37	exon	60377719	60377724	0.0241273593171815	+	.	gene_id "ENSMUSG00000042678.18"; transcript_id "ENSMUSG00000042678.18_tx_75"; exon_id "chr11_60377719_60377724_+"; exonnum "1"; txlen "7550";
chr11	ENSEMBL_gcm37	exon	60377719	60377724	0.0241273593171815	+	.	gene_id "ENSMUSG00000042678.18"; transcript_id "ENSMUSG00000042678.18_tx_76"; exon_id "chr11_60377719_60377724_+"; exonnum "1"; txlen "7585";
chr11	ENSEMBL_gcm37	exon	60377719	60377724	0.0241273593171815	+	.	gene_id "ENSMUSG00000042678.18"; transcript_id "ENSMUSG00000042678.18_tx_77"; exon_id "chr11_60377719_60377724_+"; exonnum "1"; txlen "7588";
chr11	ENSEMBL_gcm37	exon	60377719	60377724	0.0218422475745307	+	.	gene_id "ENSMUSG00000042678.18"; transcript_id "ENSMUSG00000042678.18_tx_79"; exon_id "chr11_60377719_60377724_+"; exonnum "1"; txlen "7366";
chr11	ENSEMBL_gcm37	exon	60377719	60377724	0.0216735031860696	+	.	gene_id "ENSMUSG00000042678.18"; transcript_id "ENSMUSG00000042678.18_tx_81"; exon_id "chr11_60377719_60377724_+"; exonnum "1"; txlen "7378";
chr11	ENSEMBL_gcm37	exon	60377719	60377724	0.0216735031860696	+	.	gene_id "ENSMUSG00000042678.18"; transcript_id "ENSMUSG00000042678.18_tx_82"; exon_id "chr11_60377719_60377724_+"; exonnum "1"; txlen "7413";
chr11	ENSEMBL_gcm37	exon	60377719	60377724	0.0216735031860696	+	.	gene_id "ENSMUSG00000042678.18"; transcript_id "ENSMUSG00000042678.18_tx_83"; exon_id "chr11_60377719_60377724_+"; exonnum "1"; txlen "7416";
chr11	ENSEMBL_gcm37	exon	60377719	60377724	0.0216735031860696	+	.	gene_id "ENSMUSG00000042678.18"; transcript_id "ENSMUSG00000042678.18_tx_85"; exon_id "chr11_60377719_60377724_+"; exonnum "1"; txlen "7429";
chr11	ENSEMBL_gcm37	exon	60377719	60377724	0.0216735031860696	+	.	gene_id "ENSMUSG00000042678.18"; transcript_id "ENSMUSG00000042678.18_tx_86"; exon_id "chr11_60377719_60377724_+"; exonnum "1"; txlen "7464";
chr11	ENSEMBL_gcm37	exon	60377719	60377724	0.0216368493943057	+	.	gene_id "ENSMUSG00000042678.18"; transcript_id "ENSMUSG00000042678.18_tx_87"; exon_id "chr11_60377719_60377724_+"; exonnum "1"; txlen "7217";
chr11	ENSEMBL_gcm37	exon	60377719	60377724	0.0216368493943057	+	.	gene_id "ENSMUSG00000042678.18"; transcript_id "ENSMUSG00000042678.18_tx_88"; exon_id "chr11_60377719_60377724_+"; exonnum "1"; txlen "7255";
chr11	ENSEMBL_gcm37	exon	60377719	60377724	0.0216368493943057	+	.	gene_id "ENSMUSG00000042678.18"; transcript_id "ENSMUSG00000042678.18_tx_89"; exon_id "chr11_60377719_60377724_+"; exonnum "1"; txlen "7369";
chr11	ENSEMBL_gcm37	exon	60377719	60377724	0.0209251877254827	+	.	gene_id "ENSMUSG00000042678.18"; transcript_id "ENSMUSG00000042678.18_tx_90"; exon_id "chr11_60377719_60377724_+"; exonnum "1"; txlen "7331";
chr11	ENSEMBL_gcm37	exon	60377719	60377724	0.0209251877254827	+	.	gene_id "ENSMUSG00000042678.18"; transcript_id "ENSMUSG00000042678.18_tx_91"; exon_id "chr11_60377719_60377724_+"; exonnum "1"; txlen "7369";
chr11	ENSEMBL_gcm37	exon	60377719	60377724	0.0188545524625668	+	.	gene_id "ENSMUSG00000042678.18"; transcript_id "ENSMUSG00000042678.18_tx_94"; exon_id "chr11_60377719_60377724_+"; exonnum "1"; txlen "7128";
chr11	ENSEMBL_gcm37	exon	60377719	60377724	0.0174380455482502	+	.	gene_id "ENSMUSG00000042678.18"; transcript_id "ENSMUSG00000042678.18_tx_98"; exon_id "chr11_60377719_60377724_+"; exonnum "1"; txlen "7093";
chr11	ENSEMBL_gcm37	exon	60377719	60377724	0.0174380455482502	+	.	gene_id "ENSMUSG00000042678.18"; transcript_id "ENSMUSG00000042678.18_tx_99"; exon_id "chr11_60377719_60377724_+"; exonnum "1"; txlen "7207";
chr11	HAVANA	exon	60377977	60378080	0	+	.	gene_id "ENSMUSG00000042678.18"; transcript_id "ENSMUST00000071880.9"; gene_type "protein_coding"; gene_name "Myo15a"; transcript_type "protein_coding"; transcript_name "Myo15a-201"; exon_number 9; exon_id "ENSMUSE00000244790.2"; level 2; protein_id "ENSMUSP00000071777.3"; transcript_support_level "5"; mgi_id "MGI:1261811"; tag "basic"; tag "Ensembl_canonical"; tag "GENCODE_Primary"; tag "appris_principal_2"; tag "CCDS"; ccdsid "CCDS24792.1"; havana_gene "OTTMUSG00000005818.1"; havana_transcript "OTTMUST00000012896.1";
chr11	HAVANA	CDS	60377977	60378080	0	+	0	gene_id "ENSMUSG00000042678.18"; transcript_id "ENSMUST00000071880.9"; gene_type "protein_coding"; gene_name "Myo15a"; transcript_type "protein_coding"; transcript_name "Myo15a-201"; exon_number 9; exon_id "ENSMUSE00000244790.2"; level 2; protein_id "ENSMUSP00000071777.3"; transcript_support_level "5"; mgi_id "MGI:1261811"; tag "basic"; tag "Ensembl_canonical"; tag "GENCODE_Primary"; tag "appris_principal_2"; tag "CCDS"; ccdsid "CCDS24792.1"; havana_gene "OTTMUSG00000005818.1"; havana_transcript "OTTMUST00000012896.1";
chr11	HAVANA	exon	60377977	60378080	0	+	.	gene_id "ENSMUSG00000042678.18"; transcript_id "ENSMUST00000081823.12"; gene_type "protein_coding"; gene_name "Myo15a"; transcript_type "protein_coding"; transcript_name "Myo15a-202"; exon_number 8; exon_id "ENSMUSE00000244790.2"; level 2; protein_id "ENSMUSP00000080507.6"; transcript_support_level "5"; mgi_id "MGI:1261811"; tag "dotter_confirmed"; tag "basic"; tag "appris_alternative_2"; tag "CCDS"; ccdsid "CCDS24793.1"; havana_gene "OTTMUSG00000005818.1"; havana_transcript "OTTMUST00000042592.1";
chr11	HAVANA	CDS	60377977	60378080	0	+	0	gene_id "ENSMUSG00000042678.18"; transcript_id "ENSMUST00000081823.12"; gene_type "protein_coding"; gene_name "Myo15a"; transcript_type "protein_coding"; transcript_name "Myo15a-202"; exon_number 8; exon_id "ENSMUSE00000244790.2"; level 2; protein_id "ENSMUSP00000080507.6"; transcript_support_level "5"; mgi_id "MGI:1261811"; tag "dotter_confirmed"; tag "basic"; tag "appris_alternative_2"; tag "CCDS"; ccdsid "CCDS24793.1"; havana_gene "OTTMUSG00000005818.1"; havana_transcript "OTTMUST00000042592.1";
chr11	HAVANA	exon	60377977	60378080	0	+	.	gene_id "ENSMUSG00000042678.18"; transcript_id "ENSMUST00000094135.9"; gene_type "protein_coding"; gene_name "Myo15a"; transcript_type "protein_coding"; transcript_name "Myo15a-203"; exon_number 9; exon_id "ENSMUSE00000244790.2"; level 1; protein_id "ENSMUSP00000091686.3"; transcript_support_level "5"; mgi_id "MGI:1261811"; tag "basic"; tag "appris_alternative_2"; tag "exp_conf"; tag "CCDS"; ccdsid "CCDS48811.1"; havana_gene "OTTMUSG00000005818.1"; havana_transcript "OTTMUST00000042593.1";
chr11	HAVANA	CDS	60377977	60378080	0	+	0	gene_id "ENSMUSG00000042678.18"; transcript_id "ENSMUST00000094135.9"; gene_type "protein_coding"; gene_name "Myo15a"; transcript_type "protein_coding"; transcript_name "Myo15a-203"; exon_number 9; exon_id "ENSMUSE00000244790.2"; level 1; protein_id "ENSMUSP00000091686.3"; transcript_support_level "5"; mgi_id "MGI:1261811"; tag "basic"; tag "appris_alternative_2"; tag "exp_conf"; tag "CCDS"; ccdsid "CCDS48811.1"; havana_gene "OTTMUSG00000005818.1"; havana_transcript "OTTMUST00000042593.1";
chr11	HAVANA	exon	60377977	60378080	0	+	.	gene_id "ENSMUSG00000042678.18"; transcript_id "ENSMUST00000126522.4"; gene_type "protein_coding"; gene_name "Myo15a"; transcript_type "protein_coding"; transcript_name "Myo15a-205"; exon_number 7; exon_id "ENSMUSE00000244790.2"; level 1; protein_id "ENSMUSP00000120839.2"; transcript_support_level "1"; mgi_id "MGI:1261811"; tag "mRNA_start_NF"; tag "mRNA_end_NF"; tag "cds_start_NF"; tag "cds_end_NF"; tag "exp_conf"; havana_gene "OTTMUSG00000005818.1"; havana_transcript "OTTMUST00000017699.1";
chr11	HAVANA	CDS	60377977	60378080	0	+	0	gene_id "ENSMUSG00000042678.18"; transcript_id "ENSMUST00000126522.4"; gene_type "protein_coding"; gene_name "Myo15a"; transcript_type "protein_coding"; transcript_name "Myo15a-205"; exon_number 7; exon_id "ENSMUSE00000244790.2"; level 1; protein_id "ENSMUSP00000120839.2"; transcript_support_level "1"; mgi_id "MGI:1261811"; tag "mRNA_start_NF"; tag "mRNA_end_NF"; tag "cds_start_NF"; tag "cds_end_NF"; tag "exp_conf"; havana_gene "OTTMUSG00000005818.1"; havana_transcript "OTTMUST00000017699.1";
chr11	ENSEMBL_gcm37	exon	60377977	60378080	0.154995675443591	+	.	gene_id "ENSMUSG00000042678.18"; transcript_id "ENSMUSG00000042678.18_tx_10"; exon_id "chr11_60377977_60378080_+"; exonnum "7"; txlen "8193";
chr11	ENSEMBL_gcm37	exon	60377977	60378080	0.0126253416617881	+	.	gene_id "ENSMUSG00000042678.18"; transcript_id "ENSMUSG00000042678.18_tx_104"; exon_id "chr11_60377977_60378080_+"; exonnum "7"; txlen "8036";
chr11	ENSEMBL_gcm37	exon	60377977	60378080	0.0126253416617881	+	.	gene_id "ENSMUSG00000042678.18"; transcript_id "ENSMUSG00000042678.18_tx_105"; exon_id "chr11_60377977_60378080_+"; exonnum "7"; txlen "11729";
chr11	ENSEMBL_gcm37	exon	60377977	60378080	0.0126253416617881	+	.	gene_id "ENSMUSG00000042678.18"; transcript_id "ENSMUSG00000042678.18_tx_106"; exon_id "chr11_60377977_60378080_+"; exonnum "7"; txlen "11764";
chr11	ENSEMBL_gcm37	exon	60377977	60378080	0.0126253416617881	+	.	gene_id "ENSMUSG00000042678.18"; transcript_id "ENSMUSG00000042678.18_tx_107"; exon_id "chr11_60377977_60378080_+"; exonnum "7"; txlen "11767";
chr11	ENSEMBL_gcm37	exon	60377977	60378080	0.0122742047645336	+	.	gene_id "ENSMUSG00000042678.18"; transcript_id "ENSMUSG00000042678.18_tx_109"; exon_id "chr11_60377977_60378080_+"; exonnum "2"; txlen "7242";
chr11	ENSEMBL_gcm37	exon	60377977	60378080	0.144217830462414	+	.	gene_id "ENSMUSG00000042678.18"; transcript_id "ENSMUSG00000042678.18_tx_11"; exon_id "chr11_60377977_60378080_+"; exonnum "7"; txlen "8174";
chr11	ENSEMBL_gcm37	exon	60377977	60378080	0.0115726340500279	+	.	gene_id "ENSMUSG00000042678.18"; transcript_id "ENSMUSG00000042678.18_tx_111"; exon_id "chr11_60377977_60378080_+"; exonnum "2"; txlen "7242";
chr11	ENSEMBL_gcm37	exon	60377977	60378080	0.0110330905288434	+	.	gene_id "ENSMUSG00000042678.18"; transcript_id "ENSMUSG00000042678.18_tx_116"; exon_id "chr11_60377977_60378080_+"; exonnum "2"; txlen "7131";
chr11	ENSEMBL_gcm37	exon	60377977	60378080	0.0110330905288434	+	.	gene_id "ENSMUSG00000042678.18"; transcript_id "ENSMUSG00000042678.18_tx_117"; exon_id "chr11_60377977_60378080_+"; exonnum "2"; txlen "7207";
chr11	ENSEMBL_gcm37	exon	60377977	60378080	0.144217830462414	+	.	gene_id "ENSMUSG00000042678.18"; transcript_id "ENSMUSG00000042678.18_tx_12"; exon_id "chr11_60377977_60378080_+"; exonnum "7"; txlen "8177";
chr11	ENSEMBL_gcm37	exon	60377977	60378080	0.00957994714806829	+	.	gene_id "ENSMUSG00000042678.18"; transcript_id "ENSMUSG00000042678.18_tx_124"; exon_id "chr11_60377977_60378080_+"; exonnum "2"; txlen "7179";
chr11	ENSEMBL_gcm37	exon	60377977	60378080	0.00957994714806829	+	.	gene_id "ENSMUSG00000042678.18"; transcript_id "ENSMUSG00000042678.18_tx_126"; exon_id "chr11_60377977_60378080_+"; exonnum "2"; txlen "7144";
chr11	ENSEMBL_gcm37	exon	60377977	60378080	0.144217830462414	+	.	gene_id "ENSMUSG00000042678.18"; transcript_id "ENSMUSG00000042678.18_tx_13"; exon_id "chr11_60377977_60378080_+"; exonnum "7"; txlen "8228";
chr11	ENSEMBL_gcm37	exon	60377977	60378080	0.00797061069081733	+	.	gene_id "ENSMUSG00000042678.18"; transcript_id "ENSMUSG00000042678.18_tx_136"; exon_id "chr11_60377977_60378080_+"; exonnum "2"; txlen "7306";
chr11	ENSEMBL_gcm37	exon	60377977	60378080	0.00797061069081733	+	.	gene_id "ENSMUSG00000042678.18"; transcript_id "ENSMUSG00000042678.18_tx_138"; exon_id "chr11_60377977_60378080_+"; exonnum "2"; txlen "7420";
chr11	ENSEMBL_gcm37	exon	60377977	60378080	0.00797061069081733	+	.	gene_id "ENSMUSG00000042678.18"; transcript_id "ENSMUSG00000042678.18_tx_139"; exon_id "chr11_60377977_60378080_+"; exonnum "2"; txlen "7271";
chr11	ENSEMBL_gcm37	exon	60377977	60378080	0.144217830462414	+	.	gene_id "ENSMUSG00000042678.18"; transcript_id "ENSMUSG00000042678.18_tx_14"; exon_id "chr11_60377977_60378080_+"; exonnum "7"; txlen "8231";
chr11	ENSEMBL_gcm37	exon	60377977	60378080	0.00797061069081733	+	.	gene_id "ENSMUSG00000042678.18"; transcript_id "ENSMUSG00000042678.18_tx_140"; exon_id "chr11_60377977_60378080_+"; exonnum "2"; txlen "7309";
chr11	ENSEMBL_gcm37	exon	60377977	60378080	0.00797061069081733	+	.	gene_id "ENSMUSG00000042678.18"; transcript_id "ENSMUSG00000042678.18_tx_141"; exon_id "chr11_60377977_60378080_+"; exonnum "2"; txlen "7385";
chr11	ENSEMBL_gcm37	exon	60377977	60378080	0.00797061069081733	+	.	gene_id "ENSMUSG00000042678.18"; transcript_id "ENSMUSG00000042678.18_tx_142"; exon_id "chr11_60377977_60378080_+"; exonnum "2"; txlen "7423";
chr11	ENSEMBL_gcm37	exon	60377977	60378080	0.00666492178780405	+	.	gene_id "ENSMUSG00000042678.18"; transcript_id "ENSMUSG00000042678.18_tx_146"; exon_id "chr11_60377977_60378080_+"; exonnum "2"; txlen "7356";
chr11	ENSEMBL_gcm37	exon	60377977	60378080	0.144217830462414	+	.	gene_id "ENSMUSG00000042678.18"; transcript_id "ENSMUSG00000042678.18_tx_15"; exon_id "chr11_60377977_60378080_+"; exonnum "7"; txlen "11713";
chr11	ENSEMBL_gcm37	exon	60377977	60378080	0.00631413643055121	+	.	gene_id "ENSMUSG00000042678.18"; transcript_id "ENSMUSG00000042678.18_tx_153"; exon_id "chr11_60377977_60378080_+"; exonnum "2"; txlen "7245";
chr11	ENSEMBL_gcm37	exon	60377977	60378080	0.144217830462414	+	.	gene_id "ENSMUSG00000042678.18"; transcript_id "ENSMUSG00000042678.18_tx_16"; exon_id "chr11_60377977_60378080_+"; exonnum "7"; txlen "11716";
chr11	ENSEMBL_gcm37	exon	60377977	60378080	0.00533746251617232	+	.	gene_id "ENSMUSG00000042678.18"; transcript_id "ENSMUSG00000042678.18_tx_167"; exon_id "chr11_60377977_60378080_+"; exonnum "2"; txlen "1018";
chr11	ENSEMBL_gcm37	exon	60377977	60378080	0.00498163168176083	+	.	gene_id "ENSMUSG00000042678.18"; transcript_id "ENSMUSG00000042678.18_tx_170"; exon_id "chr11_60377977_60378080_+"; exonnum "2"; txlen "5845";
chr11	ENSEMBL_gcm37	exon	60377977	60378080	0.00498163168176083	+	.	gene_id "ENSMUSG00000042678.18"; transcript_id "ENSMUSG00000042678.18_tx_171"; exon_id "chr11_60377977_60378080_+"; exonnum "2"; txlen "5969";
chr11	ENSEMBL_gcm37	exon	60377977	60378080	0.00498163168176083	+	.	gene_id "ENSMUSG00000042678.18"; transcript_id "ENSMUSG00000042678.18_tx_172"; exon_id "chr11_60377977_60378080_+"; exonnum "2"; txlen "6007";
chr11	ENSEMBL_gcm37	exon	60377977	60378080	0.00498163168176083	+	.	gene_id "ENSMUSG00000042678.18"; transcript_id "ENSMUSG00000042678.18_tx_173"; exon_id "chr11_60377977_60378080_+"; exonnum "2"; txlen "6083";
chr11	ENSEMBL_gcm37	exon	60377977	60378080	0.00498163168176083	+	.	gene_id "ENSMUSG00000042678.18"; transcript_id "ENSMUSG00000042678.18_tx_174"; exon_id "chr11_60377977_60378080_+"; exonnum "2"; txlen "6083";
chr11	ENSEMBL_gcm37	exon	60377977	60378080	0.00498163168176083	+	.	gene_id "ENSMUSG00000042678.18"; transcript_id "ENSMUSG00000042678.18_tx_175"; exon_id "chr11_60377977_60378080_+"; exonnum "2"; txlen "6023";
chr11	ENSEMBL_gcm37	exon	60377977	60378080	0.00498163168176083	+	.	gene_id "ENSMUSG00000042678.18"; transcript_id "ENSMUSG00000042678.18_tx_176"; exon_id "chr11_60377977_60378080_+"; exonnum "2"; txlen "6121";
chr11	ENSEMBL_gcm37	exon	60377977	60378080	0.00498163168176083	+	.	gene_id "ENSMUSG00000042678.18"; transcript_id "ENSMUSG00000042678.18_tx_177"; exon_id "chr11_60377977_60378080_+"; exonnum "2"; txlen "5972";
chr11	ENSEMBL_gcm37	exon	60377977	60378080	0.00498163168176083	+	.	gene_id "ENSMUSG00000042678.18"; transcript_id "ENSMUSG00000042678.18_tx_178"; exon_id "chr11_60377977_60378080_+"; exonnum "2"; txlen "6010";
chr11	ENSEMBL_gcm37	exon	60377977	60378080	0.00498163168176083	+	.	gene_id "ENSMUSG00000042678.18"; transcript_id "ENSMUSG00000042678.18_tx_179"; exon_id "chr11_60377977_60378080_+"; exonnum "2"; txlen "6086";
chr11	ENSEMBL_gcm37	exon	60377977	60378080	0.00471895409829217	+	.	gene_id "ENSMUSG00000042678.18"; transcript_id "ENSMUSG00000042678.18_tx_191"; exon_id "chr11_60377977_60378080_+"; exonnum "2"; txlen "7321";
chr11	ENSEMBL_gcm37	exon	60377977	60378080	0.00419880384605556	+	.	gene_id "ENSMUSG00000042678.18"; transcript_id "ENSMUSG00000042678.18_tx_196"; exon_id "chr11_60377977_60378080_+"; exonnum "2"; txlen "5946";
chr11	ENSEMBL_gcm37	exon	60377977	60378080	0.00419880384605556	+	.	gene_id "ENSMUSG00000042678.18"; transcript_id "ENSMUSG00000042678.18_tx_197"; exon_id "chr11_60377977_60378080_+"; exonnum "2"; txlen "5984";
chr11	ENSEMBL_gcm37	exon	60377977	60378080	0.00419880384605556	+	.	gene_id "ENSMUSG00000042678.18"; transcript_id "ENSMUSG00000042678.18_tx_198"; exon_id "chr11_60377977_60378080_+"; exonnum "2"; txlen "6060";
chr11	ENSEMBL_gcm37	exon	60377977	60378080	0.00419880384605556	+	.	gene_id "ENSMUSG00000042678.18"; transcript_id "ENSMUSG00000042678.18_tx_199"; exon_id "chr11_60377977_60378080_+"; exonnum "2"; txlen "5949";
chr11	ENSEMBL_gcm37	exon	60377977	60378080	0.0757103719981599	+	.	gene_id "ENSMUSG00000042678.18"; transcript_id "ENSMUSG00000042678.18_tx_20"; exon_id "chr11_60377977_60378080_+"; exonnum "2"; txlen "7480";
chr11	ENSEMBL_gcm37	exon	60377977	60378080	0.0756350015932312	+	.	gene_id "ENSMUSG00000042678.18"; transcript_id "ENSMUSG00000042678.18_tx_21"; exon_id "chr11_60377977_60378080_+"; exonnum "2"; txlen "7445";
chr11	ENSEMBL_gcm37	exon	60377977	60378080	0.0649012149524726	+	.	gene_id "ENSMUSG00000042678.18"; transcript_id "ENSMUSG00000042678.18_tx_22"; exon_id "chr11_60377977_60378080_+"; exonnum "2"; txlen "7483";
chr11	ENSEMBL_gcm37	exon	60377977	60378080	0.0599290530546926	+	.	gene_id "ENSMUSG00000042678.18"; transcript_id "ENSMUSG00000042678.18_tx_26"; exon_id "chr11_60377977_60378080_+"; exonnum "7"; txlen "11538";
chr11	ENSEMBL_gcm37	exon	60377977	60378080	0.0599290530546926	+	.	gene_id "ENSMUSG00000042678.18"; transcript_id "ENSMUSG00000042678.18_tx_27"; exon_id "chr11_60377977_60378080_+"; exonnum "7"; txlen "11503";
chr11	ENSEMBL_gcm37	exon	60377977	60378080	0.0599290530546926	+	.	gene_id "ENSMUSG00000042678.18"; transcript_id "ENSMUSG00000042678.18_tx_28"; exon_id "chr11_60377977_60378080_+"; exonnum "7"; txlen "11710";
chr11	ENSEMBL_gcm37	exon	60377977	60378080	0.0599290530546926	+	.	gene_id "ENSMUSG00000042678.18"; transcript_id "ENSMUSG00000042678.18_tx_29"; exon_id "chr11_60377977_60378080_+"; exonnum "7"; txlen "11675";
chr11	ENSEMBL_gcm37	exon	60377977	60378080	0.225302014935518	+	.	gene_id "ENSMUSG00000042678.18"; transcript_id "ENSMUSG00000042678.18_tx_3"; exon_id "chr11_60377977_60378080_+"; exonnum "7"; txlen "11624";
chr11	ENSEMBL_gcm37	exon	60377977	60378080	0.0599290530546926	+	.	gene_id "ENSMUSG00000042678.18"; transcript_id "ENSMUSG00000042678.18_tx_30"; exon_id "chr11_60377977_60378080_+"; exonnum "7"; txlen "11589";
chr11	ENSEMBL_gcm37	exon	60377977	60378080	0.0599290530546926	+	.	gene_id "ENSMUSG00000042678.18"; transcript_id "ENSMUSG00000042678.18_tx_31"; exon_id "chr11_60377977_60378080_+"; exonnum "7"; txlen "11554";
chr11	ENSEMBL_gcm37	exon	60377977	60378080	0.0599290530546926	+	.	gene_id "ENSMUSG00000042678.18"; transcript_id "ENSMUSG00000042678.18_tx_32"; exon_id "chr11_60377977_60378080_+"; exonnum "7"; txlen "11541";
chr11	ENSEMBL_gcm37	exon	60377977	60378080	0.0599290530546926	+	.	gene_id "ENSMUSG00000042678.18"; transcript_id "ENSMUSG00000042678.18_tx_33"; exon_id "chr11_60377977_60378080_+"; exonnum "7"; txlen "11713";
chr11	ENSEMBL_gcm37	exon	60377977	60378080	0.0521847455353908	+	.	gene_id "ENSMUSG00000042678.18"; transcript_id "ENSMUSG00000042678.18_tx_36"; exon_id "chr11_60377977_60378080_+"; exonnum "2"; txlen "7496";
chr11	ENSEMBL_gcm37	exon	60377977	60378080	0.0521847455353908	+	.	gene_id "ENSMUSG00000042678.18"; transcript_id "ENSMUSG00000042678.18_tx_37"; exon_id "chr11_60377977_60378080_+"; exonnum "2"; txlen "7531";
chr11	ENSEMBL_gcm37	exon	60377977	60378080	0.0521847455353908	+	.	gene_id "ENSMUSG00000042678.18"; transcript_id "ENSMUSG00000042678.18_tx_38"; exon_id "chr11_60377977_60378080_+"; exonnum "2"; txlen "7534";
chr11	ENSEMBL_gcm37	exon	60377977	60378080	0.0473037113929045	+	.	gene_id "ENSMUSG00000042678.18"; transcript_id "ENSMUSG00000042678.18_tx_39"; exon_id "chr11_60377977_60378080_+"; exonnum "7"; txlen "7931";
chr11	ENSEMBL_gcm37	exon	60377977	60378080	0.204146883517106	+	.	gene_id "ENSMUSG00000042678.18"; transcript_id "ENSMUSG00000042678.18_tx_4"; exon_id "chr11_60377977_60378080_+"; exonnum "7"; txlen "11659";
chr11	ENSEMBL_gcm37	exon	60377977	60378080	0.0473037113929045	+	.	gene_id "ENSMUSG00000042678.18"; transcript_id "ENSMUSG00000042678.18_tx_40"; exon_id "chr11_60377977_60378080_+"; exonnum "7"; txlen "7810";
chr11	ENSEMBL_gcm37	exon	60377977	60378080	0.0473037113929045	+	.	gene_id "ENSMUSG00000042678.18"; transcript_id "ENSMUSG00000042678.18_tx_41"; exon_id "chr11_60377977_60378080_+"; exonnum "7"; txlen "7982";
chr11	ENSEMBL_gcm37	exon	60377977	60378080	0.0473037113929045	+	.	gene_id "ENSMUSG00000042678.18"; transcript_id "ENSMUSG00000042678.18_tx_42"; exon_id "chr11_60377977_60378080_+"; exonnum "7"; txlen "7969";
chr11	ENSEMBL_gcm37	exon	60377977	60378080	0.0473037113929045	+	.	gene_id "ENSMUSG00000042678.18"; transcript_id "ENSMUSG00000042678.18_tx_43"; exon_id "chr11_60377977_60378080_+"; exonnum "7"; txlen "7861";
chr11	ENSEMBL_gcm37	exon	60377977	60378080	0.0473037113929045	+	.	gene_id "ENSMUSG00000042678.18"; transcript_id "ENSMUSG00000042678.18_tx_44"; exon_id "chr11_60377977_60378080_+"; exonnum "7"; txlen "7934";
chr11	ENSEMBL_gcm37	exon	60377977	60378080	0.0473037113929045	+	.	gene_id "ENSMUSG00000042678.18"; transcript_id "ENSMUSG00000042678.18_tx_45"; exon_id "chr11_60377977_60378080_+"; exonnum "7"; txlen "7848";
chr11	ENSEMBL_gcm37	exon	60377977	60378080	0.0473037113929045	+	.	gene_id "ENSMUSG00000042678.18"; transcript_id "ENSMUSG00000042678.18_tx_46"; exon_id "chr11_60377977_60378080_+"; exonnum "7"; txlen "8020";
chr11	ENSEMBL_gcm37	exon	60377977	60378080	0.0473037113929045	+	.	gene_id "ENSMUSG00000042678.18"; transcript_id "ENSMUSG00000042678.18_tx_47"; exon_id "chr11_60377977_60378080_+"; exonnum "7"; txlen "7813";
chr11	ENSEMBL_gcm37	exon	60377977	60378080	0.0473037113929045	+	.	gene_id "ENSMUSG00000042678.18"; transcript_id "ENSMUSG00000042678.18_tx_48"; exon_id "chr11_60377977_60378080_+"; exonnum "7"; txlen "7985";
chr11	ENSEMBL_gcm37	exon	60377977	60378080	0.0473037113929045	+	.	gene_id "ENSMUSG00000042678.18"; transcript_id "ENSMUSG00000042678.18_tx_49"; exon_id "chr11_60377977_60378080_+"; exonnum "7"; txlen "7899";
chr11	ENSEMBL_gcm37	exon	60377977	60378080	0.204146883517106	+	.	gene_id "ENSMUSG00000042678.18"; transcript_id "ENSMUSG00000042678.18_tx_5"; exon_id "chr11_60377977_60378080_+"; exonnum "7"; txlen "11662";
chr11	ENSEMBL_gcm37	exon	60377977	60378080	0.0473037113929045	+	.	gene_id "ENSMUSG00000042678.18"; transcript_id "ENSMUSG00000042678.18_tx_50"; exon_id "chr11_60377977_60378080_+"; exonnum "7"; txlen "7972";
chr11	ENSEMBL_gcm37	exon	60377977	60378080	0.0473037113929045	+	.	gene_id "ENSMUSG00000042678.18"; transcript_id "ENSMUSG00000042678.18_tx_51"; exon_id "chr11_60377977_60378080_+"; exonnum "7"; txlen "7864";
chr11	ENSEMBL_gcm37	exon	60377977	60378080	0.0473037113929045	+	.	gene_id "ENSMUSG00000042678.18"; transcript_id "ENSMUSG00000042678.18_tx_52"; exon_id "chr11_60377977_60378080_+"; exonnum "7"; txlen "7851";
chr11	ENSEMBL_gcm37	exon	60377977	60378080	0.0473037113929045	+	.	gene_id "ENSMUSG00000042678.18"; transcript_id "ENSMUSG00000042678.18_tx_53"; exon_id "chr11_60377977_60378080_+"; exonnum "7"; txlen "8023";
chr11	ENSEMBL_gcm37	exon	60377977	60378080	0.0473037113929045	+	.	gene_id "ENSMUSG00000042678.18"; transcript_id "ENSMUSG00000042678.18_tx_54"; exon_id "chr11_60377977_60378080_+"; exonnum "7"; txlen "7902";
chr11	ENSEMBL_gcm37	exon	60377977	60378080	0.0473037113929045	+	.	gene_id "ENSMUSG00000042678.18"; transcript_id "ENSMUSG00000042678.18_tx_55"; exon_id "chr11_60377977_60378080_+"; exonnum "7"; txlen "11592";
chr11	ENSEMBL_gcm37	exon	60377977	60378080	0.0408219380397815	+	.	gene_id "ENSMUSG00000042678.18"; transcript_id "ENSMUSG00000042678.18_tx_57"; exon_id "chr11_60377977_60378080_+"; exonnum "2"; txlen "7324";
chr11	ENSEMBL_gcm37	exon	60377977	60378080	0.0408219380397815	+	.	gene_id "ENSMUSG00000042678.18"; transcript_id "ENSMUSG00000042678.18_tx_58"; exon_id "chr11_60377977_60378080_+"; exonnum "2"; txlen "7359";
chr11	ENSEMBL_gcm37	exon	60377977	60378080	0.0408219380397815	+	.	gene_id "ENSMUSG00000042678.18"; transcript_id "ENSMUSG00000042678.18_tx_59"; exon_id "chr11_60377977_60378080_+"; exonnum "2"; txlen "7362";
chr11	ENSEMBL_gcm37	exon	60377977	60378080	0.164233828284599	+	.	gene_id "ENSMUSG00000042678.18"; transcript_id "ENSMUSG00000042678.18_tx_6"; exon_id "chr11_60377977_60378080_+"; exonnum "7"; txlen "8139";
chr11	ENSEMBL_gcm37	exon	60377977	60378080	0.0408219380397815	+	.	gene_id "ENSMUSG00000042678.18"; transcript_id "ENSMUSG00000042678.18_tx_61"; exon_id "chr11_60377977_60378080_+"; exonnum "2"; txlen "7375";
chr11	ENSEMBL_gcm37	exon	60377977	60378080	0.0408219380397815	+	.	gene_id "ENSMUSG00000042678.18"; transcript_id "ENSMUSG00000042678.18_tx_62"; exon_id "chr11_60377977_60378080_+"; exonnum "2"; txlen "7410";
chr11	ENSEMBL_gcm37	exon	60377977	60378080	0.0408219380397815	+	.	gene_id "ENSMUSG00000042678.18"; transcript_id "ENSMUSG00000042678.18_tx_63"; exon_id "chr11_60377977_60378080_+"; exonnum "2"; txlen "7413";
chr11	ENSEMBL_gcm37	exon	60377977	60378080	0.0301777536747447	+	.	gene_id "ENSMUSG00000042678.18"; transcript_id "ENSMUSG00000042678.18_tx_66"; exon_id "chr11_60377977_60378080_+"; exonnum "2"; txlen "7366";
chr11	ENSEMBL_gcm37	exon	60377977	60378080	0.0296441138768869	+	.	gene_id "ENSMUSG00000042678.18"; transcript_id "ENSMUSG00000042678.18_tx_68"; exon_id "chr11_60377977_60378080_+"; exonnum "2"; txlen "7499";
chr11	ENSEMBL_gcm37	exon	60377977	60378080	0.0296441138768869	+	.	gene_id "ENSMUSG00000042678.18"; transcript_id "ENSMUSG00000042678.18_tx_69"; exon_id "chr11_60377977_60378080_+"; exonnum "2"; txlen "7534";
chr11	ENSEMBL_gcm37	exon	60377977	60378080	0.0296441138768869	+	.	gene_id "ENSMUSG00000042678.18"; transcript_id "ENSMUSG00000042678.18_tx_70"; exon_id "chr11_60377977_60378080_+"; exonnum "2"; txlen "7537";
chr11	ENSEMBL_gcm37	exon	60377977	60378080	0.0283703649472594	+	.	gene_id "ENSMUSG00000042678.18"; transcript_id "ENSMUSG00000042678.18_tx_72"; exon_id "chr11_60377977_60378080_+"; exonnum "2"; txlen "7331";
chr11	ENSEMBL_gcm37	exon	60377977	60378080	0.0280753041340236	+	.	gene_id "ENSMUSG00000042678.18"; transcript_id "ENSMUSG00000042678.18_tx_73"; exon_id "chr11_60377977_60378080_+"; exonnum "2"; txlen "7252";
chr11	ENSEMBL_gcm37	exon	60377977	60378080	0.0241273593171815	+	.	gene_id "ENSMUSG00000042678.18"; transcript_id "ENSMUSG00000042678.18_tx_75"; exon_id "chr11_60377977_60378080_+"; exonnum "2"; txlen "7550";
chr11	ENSEMBL_gcm37	exon	60377977	60378080	0.0241273593171815	+	.	gene_id "ENSMUSG00000042678.18"; transcript_id "ENSMUSG00000042678.18_tx_76"; exon_id "chr11_60377977_60378080_+"; exonnum "2"; txlen "7585";
chr11	ENSEMBL_gcm37	exon	60377977	60378080	0.0241273593171815	+	.	gene_id "ENSMUSG00000042678.18"; transcript_id "ENSMUSG00000042678.18_tx_77"; exon_id "chr11_60377977_60378080_+"; exonnum "2"; txlen "7588";
chr11	ENSEMBL_gcm37	exon	60377977	60378080	0.0218422475745307	+	.	gene_id "ENSMUSG00000042678.18"; transcript_id "ENSMUSG00000042678.18_tx_79"; exon_id "chr11_60377977_60378080_+"; exonnum "2"; txlen "7366";
chr11	ENSEMBL_gcm37	exon	60377977	60378080	0.156134809039816	+	.	gene_id "ENSMUSG00000042678.18"; transcript_id "ENSMUSG00000042678.18_tx_8"; exon_id "chr11_60377977_60378080_+"; exonnum "7"; txlen "11678";
chr11	ENSEMBL_gcm37	exon	60377977	60378080	0.0216735031860696	+	.	gene_id "ENSMUSG00000042678.18"; transcript_id "ENSMUSG00000042678.18_tx_81"; exon_id "chr11_60377977_60378080_+"; exonnum "2"; txlen "7378";
chr11	ENSEMBL_gcm37	exon	60377977	60378080	0.0216735031860696	+	.	gene_id "ENSMUSG00000042678.18"; transcript_id "ENSMUSG00000042678.18_tx_82"; exon_id "chr11_60377977_60378080_+"; exonnum "2"; txlen "7413";
chr11	ENSEMBL_gcm37	exon	60377977	60378080	0.0216735031860696	+	.	gene_id "ENSMUSG00000042678.18"; transcript_id "ENSMUSG00000042678.18_tx_83"; exon_id "chr11_60377977_60378080_+"; exonnum "2"; txlen "7416";
chr11	ENSEMBL_gcm37	exon	60377977	60378080	0.0216735031860696	+	.	gene_id "ENSMUSG00000042678.18"; transcript_id "ENSMUSG00000042678.18_tx_85"; exon_id "chr11_60377977_60378080_+"; exonnum "2"; txlen "7429";
chr11	ENSEMBL_gcm37	exon	60377977	60378080	0.0216735031860696	+	.	gene_id "ENSMUSG00000042678.18"; transcript_id "ENSMUSG00000042678.18_tx_86"; exon_id "chr11_60377977_60378080_+"; exonnum "2"; txlen "7464";
chr11	ENSEMBL_gcm37	exon	60377977	60378080	0.0216368493943057	+	.	gene_id "ENSMUSG00000042678.18"; transcript_id "ENSMUSG00000042678.18_tx_87"; exon_id "chr11_60377977_60378080_+"; exonnum "2"; txlen "7217";
chr11	ENSEMBL_gcm37	exon	60377977	60378080	0.0216368493943057	+	.	gene_id "ENSMUSG00000042678.18"; transcript_id "ENSMUSG00000042678.18_tx_88"; exon_id "chr11_60377977_60378080_+"; exonnum "2"; txlen "7255";
chr11	ENSEMBL_gcm37	exon	60377977	60378080	0.0216368493943057	+	.	gene_id "ENSMUSG00000042678.18"; transcript_id "ENSMUSG00000042678.18_tx_89"; exon_id "chr11_60377977_60378080_+"; exonnum "2"; txlen "7369";
chr11	ENSEMBL_gcm37	exon	60377977	60378080	0.0209251877254827	+	.	gene_id "ENSMUSG00000042678.18"; transcript_id "ENSMUSG00000042678.18_tx_90"; exon_id "chr11_60377977_60378080_+"; exonnum "2"; txlen "7331";
chr11	ENSEMBL_gcm37	exon	60377977	60378080	0.0209251877254827	+	.	gene_id "ENSMUSG00000042678.18"; transcript_id "ENSMUSG00000042678.18_tx_91"; exon_id "chr11_60377977_60378080_+"; exonnum "2"; txlen "7369";
chr11	ENSEMBL_gcm37	exon	60377977	60378080	0.0188545524625668	+	.	gene_id "ENSMUSG00000042678.18"; transcript_id "ENSMUSG00000042678.18_tx_94"; exon_id "chr11_60377977_60378080_+"; exonnum "2"; txlen "7128";
chr11	ENSEMBL_gcm37	exon	60377977	60378080	0.0174380455482502	+	.	gene_id "ENSMUSG00000042678.18"; transcript_id "ENSMUSG00000042678.18_tx_98"; exon_id "chr11_60377977_60378080_+"; exonnum "2"; txlen "7093";
chr11	ENSEMBL_gcm37	exon	60377977	60378080	0.0174380455482502	+	.	gene_id "ENSMUSG00000042678.18"; transcript_id "ENSMUSG00000042678.18_tx_99"; exon_id "chr11_60377977_60378080_+"; exonnum "2"; txlen "7207";
chr11	HAVANA	exon	60378187	60378250	0	+	.	gene_id "ENSMUSG00000042678.18"; transcript_id "ENSMUST00000071880.9"; gene_type "protein_coding"; gene_name "Myo15a"; transcript_type "protein_coding"; transcript_name "Myo15a-201"; exon_number 10; exon_id "ENSMUSE00000244777.2"; level 2; protein_id "ENSMUSP00000071777.3"; transcript_support_level "5"; mgi_id "MGI:1261811"; tag "basic"; tag "Ensembl_canonical"; tag "GENCODE_Primary"; tag "appris_principal_2"; tag "CCDS"; ccdsid "CCDS24792.1"; havana_gene "OTTMUSG00000005818.1"; havana_transcript "OTTMUST00000012896.1";
chr11	HAVANA	CDS	60378187	60378250	0	+	1	gene_id "ENSMUSG00000042678.18"; transcript_id "ENSMUST00000071880.9"; gene_type "protein_coding"; gene_name "Myo15a"; transcript_type "protein_coding"; transcript_name "Myo15a-201"; exon_number 10; exon_id "ENSMUSE00000244777.2"; level 2; protein_id "ENSMUSP00000071777.3"; transcript_support_level "5"; mgi_id "MGI:1261811"; tag "basic"; tag "Ensembl_canonical"; tag "GENCODE_Primary"; tag "appris_principal_2"; tag "CCDS"; ccdsid "CCDS24792.1"; havana_gene "OTTMUSG00000005818.1"; havana_transcript "OTTMUST00000012896.1";
chr11	HAVANA	exon	60378187	60378250	0	+	.	gene_id "ENSMUSG00000042678.18"; transcript_id "ENSMUST00000081823.12"; gene_type "protein_coding"; gene_name "Myo15a"; transcript_type "protein_coding"; transcript_name "Myo15a-202"; exon_number 9; exon_id "ENSMUSE00000244777.2"; level 2; protein_id "ENSMUSP00000080507.6"; transcript_support_level "5"; mgi_id "MGI:1261811"; tag "dotter_confirmed"; tag "basic"; tag "appris_alternative_2"; tag "CCDS"; ccdsid "CCDS24793.1"; havana_gene "OTTMUSG00000005818.1"; havana_transcript "OTTMUST00000042592.1";
chr11	HAVANA	CDS	60378187	60378250	0	+	1	gene_id "ENSMUSG00000042678.18"; transcript_id "ENSMUST00000081823.12"; gene_type "protein_coding"; gene_name "Myo15a"; transcript_type "protein_coding"; transcript_name "Myo15a-202"; exon_number 9; exon_id "ENSMUSE00000244777.2"; level 2; protein_id "ENSMUSP00000080507.6"; transcript_support_level "5"; mgi_id "MGI:1261811"; tag "dotter_confirmed"; tag "basic"; tag "appris_alternative_2"; tag "CCDS"; ccdsid "CCDS24793.1"; havana_gene "OTTMUSG00000005818.1"; havana_transcript "OTTMUST00000042592.1";
chr11	HAVANA	exon	60378187	60378250	0	+	.	gene_id "ENSMUSG00000042678.18"; transcript_id "ENSMUST00000094135.9"; gene_type "protein_coding"; gene_name "Myo15a"; transcript_type "protein_coding"; transcript_name "Myo15a-203"; exon_number 10; exon_id "ENSMUSE00000244777.2"; level 1; protein_id "ENSMUSP00000091686.3"; transcript_support_level "5"; mgi_id "MGI:1261811"; tag "basic"; tag "appris_alternative_2"; tag "exp_conf"; tag "CCDS"; ccdsid "CCDS48811.1"; havana_gene "OTTMUSG00000005818.1"; havana_transcript "OTTMUST00000042593.1";
chr11	HAVANA	CDS	60378187	60378250	0	+	1	gene_id "ENSMUSG00000042678.18"; transcript_id "ENSMUST00000094135.9"; gene_type "protein_coding"; gene_name "Myo15a"; transcript_type "protein_coding"; transcript_name "Myo15a-203"; exon_number 10; exon_id "ENSMUSE00000244777.2"; level 1; protein_id "ENSMUSP00000091686.3"; transcript_support_level "5"; mgi_id "MGI:1261811"; tag "basic"; tag "appris_alternative_2"; tag "exp_conf"; tag "CCDS"; ccdsid "CCDS48811.1"; havana_gene "OTTMUSG00000005818.1"; havana_transcript "OTTMUST00000042593.1";
chr11	HAVANA	exon	60378187	60378250	0	+	.	gene_id "ENSMUSG00000042678.18"; transcript_id "ENSMUST00000126522.4"; gene_type "protein_coding"; gene_name "Myo15a"; transcript_type "protein_coding"; transcript_name "Myo15a-205"; exon_number 8; exon_id "ENSMUSE00000244777.2"; level 1; protein_id "ENSMUSP00000120839.2"; transcript_support_level "1"; mgi_id "MGI:1261811"; tag "mRNA_start_NF"; tag "mRNA_end_NF"; tag "cds_start_NF"; tag "cds_end_NF"; tag "exp_conf"; havana_gene "OTTMUSG00000005818.1"; havana_transcript "OTTMUST00000017699.1";
chr11	HAVANA	CDS	60378187	60378250	0	+	1	gene_id "ENSMUSG00000042678.18"; transcript_id "ENSMUST00000126522.4"; gene_type "protein_coding"; gene_name "Myo15a"; transcript_type "protein_coding"; transcript_name "Myo15a-205"; exon_number 8; exon_id "ENSMUSE00000244777.2"; level 1; protein_id "ENSMUSP00000120839.2"; transcript_support_level "1"; mgi_id "MGI:1261811"; tag "mRNA_start_NF"; tag "mRNA_end_NF"; tag "cds_start_NF"; tag "cds_end_NF"; tag "exp_conf"; havana_gene "OTTMUSG00000005818.1"; havana_transcript "OTTMUST00000017699.1";
chr11	ENSEMBL_gcm37	exon	60378187	60378250	0.154995675443591	+	.	gene_id "ENSMUSG00000042678.18"; transcript_id "ENSMUSG00000042678.18_tx_10"; exon_id "chr11_60378187_60378250_+"; exonnum "8"; txlen "8193";
chr11	ENSEMBL_gcm37	exon	60378187	60378250	0.0126253416617881	+	.	gene_id "ENSMUSG00000042678.18"; transcript_id "ENSMUSG00000042678.18_tx_104"; exon_id "chr11_60378187_60378250_+"; exonnum "8"; txlen "8036";
chr11	ENSEMBL_gcm37	exon	60378187	60378250	0.0126253416617881	+	.	gene_id "ENSMUSG00000042678.18"; transcript_id "ENSMUSG00000042678.18_tx_105"; exon_id "chr11_60378187_60378250_+"; exonnum "8"; txlen "11729";
chr11	ENSEMBL_gcm37	exon	60378187	60378250	0.0126253416617881	+	.	gene_id "ENSMUSG00000042678.18"; transcript_id "ENSMUSG00000042678.18_tx_106"; exon_id "chr11_60378187_60378250_+"; exonnum "8"; txlen "11764";
chr11	ENSEMBL_gcm37	exon	60378187	60378250	0.0126253416617881	+	.	gene_id "ENSMUSG00000042678.18"; transcript_id "ENSMUSG00000042678.18_tx_107"; exon_id "chr11_60378187_60378250_+"; exonnum "8"; txlen "11767";
chr11	ENSEMBL_gcm37	exon	60378187	60378250	0.0122742047645336	+	.	gene_id "ENSMUSG00000042678.18"; transcript_id "ENSMUSG00000042678.18_tx_109"; exon_id "chr11_60378187_60378250_+"; exonnum "3"; txlen "7242";
chr11	ENSEMBL_gcm37	exon	60378187	60378250	0.144217830462414	+	.	gene_id "ENSMUSG00000042678.18"; transcript_id "ENSMUSG00000042678.18_tx_11"; exon_id "chr11_60378187_60378250_+"; exonnum "8"; txlen "8174";
chr11	ENSEMBL_gcm37	exon	60378187	60378250	0.0115726340500279	+	.	gene_id "ENSMUSG00000042678.18"; transcript_id "ENSMUSG00000042678.18_tx_111"; exon_id "chr11_60378187_60378250_+"; exonnum "3"; txlen "7242";
chr11	ENSEMBL_gcm37	exon	60378187	60378250	0.0110330905288434	+	.	gene_id "ENSMUSG00000042678.18"; transcript_id "ENSMUSG00000042678.18_tx_116"; exon_id "chr11_60378187_60378250_+"; exonnum "3"; txlen "7131";
chr11	ENSEMBL_gcm37	exon	60378187	60378250	0.0110330905288434	+	.	gene_id "ENSMUSG00000042678.18"; transcript_id "ENSMUSG00000042678.18_tx_117"; exon_id "chr11_60378187_60378250_+"; exonnum "3"; txlen "7207";
chr11	ENSEMBL_gcm37	exon	60378187	60378250	0.144217830462414	+	.	gene_id "ENSMUSG00000042678.18"; transcript_id "ENSMUSG00000042678.18_tx_12"; exon_id "chr11_60378187_60378250_+"; exonnum "8"; txlen "8177";
chr11	ENSEMBL_gcm37	exon	60378187	60378250	0.00957994714806829	+	.	gene_id "ENSMUSG00000042678.18"; transcript_id "ENSMUSG00000042678.18_tx_124"; exon_id "chr11_60378187_60378250_+"; exonnum "3"; txlen "7179";
chr11	ENSEMBL_gcm37	exon	60378187	60378250	0.00957994714806829	+	.	gene_id "ENSMUSG00000042678.18"; transcript_id "ENSMUSG00000042678.18_tx_126"; exon_id "chr11_60378187_60378250_+"; exonnum "3"; txlen "7144";
chr11	ENSEMBL_gcm37	exon	60378187	60378250	0.144217830462414	+	.	gene_id "ENSMUSG00000042678.18"; transcript_id "ENSMUSG00000042678.18_tx_13"; exon_id "chr11_60378187_60378250_+"; exonnum "8"; txlen "8228";
chr11	ENSEMBL_gcm37	exon	60378187	60378250	0.00797061069081733	+	.	gene_id "ENSMUSG00000042678.18"; transcript_id "ENSMUSG00000042678.18_tx_136"; exon_id "chr11_60378187_60378250_+"; exonnum "3"; txlen "7306";
chr11	ENSEMBL_gcm37	exon	60378187	60378250	0.00797061069081733	+	.	gene_id "ENSMUSG00000042678.18"; transcript_id "ENSMUSG00000042678.18_tx_138"; exon_id "chr11_60378187_60378250_+"; exonnum "3"; txlen "7420";
chr11	ENSEMBL_gcm37	exon	60378187	60378250	0.00797061069081733	+	.	gene_id "ENSMUSG00000042678.18"; transcript_id "ENSMUSG00000042678.18_tx_139"; exon_id "chr11_60378187_60378250_+"; exonnum "3"; txlen "7271";
chr11	ENSEMBL_gcm37	exon	60378187	60378250	0.144217830462414	+	.	gene_id "ENSMUSG00000042678.18"; transcript_id "ENSMUSG00000042678.18_tx_14"; exon_id "chr11_60378187_60378250_+"; exonnum "8"; txlen "8231";
chr11	ENSEMBL_gcm37	exon	60378187	60378250	0.00797061069081733	+	.	gene_id "ENSMUSG00000042678.18"; transcript_id "ENSMUSG00000042678.18_tx_140"; exon_id "chr11_60378187_60378250_+"; exonnum "3"; txlen "7309";
chr11	ENSEMBL_gcm37	exon	60378187	60378250	0.00797061069081733	+	.	gene_id "ENSMUSG00000042678.18"; transcript_id "ENSMUSG00000042678.18_tx_141"; exon_id "chr11_60378187_60378250_+"; exonnum "3"; txlen "7385";
chr11	ENSEMBL_gcm37	exon	60378187	60378250	0.00797061069081733	+	.	gene_id "ENSMUSG00000042678.18"; transcript_id "ENSMUSG00000042678.18_tx_142"; exon_id "chr11_60378187_60378250_+"; exonnum "3"; txlen "7423";
chr11	ENSEMBL_gcm37	exon	60378187	60378250	0.00666492178780405	+	.	gene_id "ENSMUSG00000042678.18"; transcript_id "ENSMUSG00000042678.18_tx_146"; exon_id "chr11_60378187_60378250_+"; exonnum "3"; txlen "7356";
chr11	ENSEMBL_gcm37	exon	60378187	60378250	0.144217830462414	+	.	gene_id "ENSMUSG00000042678.18"; transcript_id "ENSMUSG00000042678.18_tx_15"; exon_id "chr11_60378187_60378250_+"; exonnum "8"; txlen "11713";
chr11	ENSEMBL_gcm37	exon	60378187	60378250	0.00631413643055121	+	.	gene_id "ENSMUSG00000042678.18"; transcript_id "ENSMUSG00000042678.18_tx_153"; exon_id "chr11_60378187_60378250_+"; exonnum "3"; txlen "7245";
chr11	ENSEMBL_gcm37	exon	60378187	60378250	0.144217830462414	+	.	gene_id "ENSMUSG00000042678.18"; transcript_id "ENSMUSG00000042678.18_tx_16"; exon_id "chr11_60378187_60378250_+"; exonnum "8"; txlen "11716";
chr11	ENSEMBL_gcm37	exon	60378187	60378250	0.00533746251617232	+	.	gene_id "ENSMUSG00000042678.18"; transcript_id "ENSMUSG00000042678.18_tx_167"; exon_id "chr11_60378187_60378250_+"; exonnum "3"; txlen "1018";
chr11	ENSEMBL_gcm37	exon	60378187	60378250	0.00498163168176083	+	.	gene_id "ENSMUSG00000042678.18"; transcript_id "ENSMUSG00000042678.18_tx_170"; exon_id "chr11_60378187_60378250_+"; exonnum "3"; txlen "5845";
chr11	ENSEMBL_gcm37	exon	60378187	60378250	0.00498163168176083	+	.	gene_id "ENSMUSG00000042678.18"; transcript_id "ENSMUSG00000042678.18_tx_171"; exon_id "chr11_60378187_60378250_+"; exonnum "3"; txlen "5969";
chr11	ENSEMBL_gcm37	exon	60378187	60378250	0.00498163168176083	+	.	gene_id "ENSMUSG00000042678.18"; transcript_id "ENSMUSG00000042678.18_tx_172"; exon_id "chr11_60378187_60378250_+"; exonnum "3"; txlen "6007";
chr11	ENSEMBL_gcm37	exon	60378187	60378250	0.00498163168176083	+	.	gene_id "ENSMUSG00000042678.18"; transcript_id "ENSMUSG00000042678.18_tx_173"; exon_id "chr11_60378187_60378250_+"; exonnum "3"; txlen "6083";
chr11	ENSEMBL_gcm37	exon	60378187	60378250	0.00498163168176083	+	.	gene_id "ENSMUSG00000042678.18"; transcript_id "ENSMUSG00000042678.18_tx_174"; exon_id "chr11_60378187_60378250_+"; exonnum "3"; txlen "6083";
chr11	ENSEMBL_gcm37	exon	60378187	60378250	0.00498163168176083	+	.	gene_id "ENSMUSG00000042678.18"; transcript_id "ENSMUSG00000042678.18_tx_175"; exon_id "chr11_60378187_60378250_+"; exonnum "3"; txlen "6023";
chr11	ENSEMBL_gcm37	exon	60378187	60378250	0.00498163168176083	+	.	gene_id "ENSMUSG00000042678.18"; transcript_id "ENSMUSG00000042678.18_tx_176"; exon_id "chr11_60378187_60378250_+"; exonnum "3"; txlen "6121";
chr11	ENSEMBL_gcm37	exon	60378187	60378250	0.00498163168176083	+	.	gene_id "ENSMUSG00000042678.18"; transcript_id "ENSMUSG00000042678.18_tx_177"; exon_id "chr11_60378187_60378250_+"; exonnum "3"; txlen "5972";
chr11	ENSEMBL_gcm37	exon	60378187	60378250	0.00498163168176083	+	.	gene_id "ENSMUSG00000042678.18"; transcript_id "ENSMUSG00000042678.18_tx_178"; exon_id "chr11_60378187_60378250_+"; exonnum "3"; txlen "6010";
chr11	ENSEMBL_gcm37	exon	60378187	60378250	0.00498163168176083	+	.	gene_id "ENSMUSG00000042678.18"; transcript_id "ENSMUSG00000042678.18_tx_179"; exon_id "chr11_60378187_60378250_+"; exonnum "3"; txlen "6086";
chr11	ENSEMBL_gcm37	exon	60378187	60378250	0.00471895409829217	+	.	gene_id "ENSMUSG00000042678.18"; transcript_id "ENSMUSG00000042678.18_tx_191"; exon_id "chr11_60378187_60378250_+"; exonnum "3"; txlen "7321";
chr11	ENSEMBL_gcm37	exon	60378187	60378250	0.00419880384605556	+	.	gene_id "ENSMUSG00000042678.18"; transcript_id "ENSMUSG00000042678.18_tx_196"; exon_id "chr11_60378187_60378250_+"; exonnum "3"; txlen "5946";
chr11	ENSEMBL_gcm37	exon	60378187	60378250	0.00419880384605556	+	.	gene_id "ENSMUSG00000042678.18"; transcript_id "ENSMUSG00000042678.18_tx_197"; exon_id "chr11_60378187_60378250_+"; exonnum "3"; txlen "5984";
chr11	ENSEMBL_gcm37	exon	60378187	60378250	0.00419880384605556	+	.	gene_id "ENSMUSG00000042678.18"; transcript_id "ENSMUSG00000042678.18_tx_198"; exon_id "chr11_60378187_60378250_+"; exonnum "3"; txlen "6060";
chr11	ENSEMBL_gcm37	exon	60378187	60378250	0.00419880384605556	+	.	gene_id "ENSMUSG00000042678.18"; transcript_id "ENSMUSG00000042678.18_tx_199"; exon_id "chr11_60378187_60378250_+"; exonnum "3"; txlen "5949";
chr11	ENSEMBL_gcm37	exon	60378187	60378250	0.0757103719981599	+	.	gene_id "ENSMUSG00000042678.18"; transcript_id "ENSMUSG00000042678.18_tx_20"; exon_id "chr11_60378187_60378250_+"; exonnum "3"; txlen "7480";
chr11	ENSEMBL_gcm37	exon	60378187	60378250	0.0756350015932312	+	.	gene_id "ENSMUSG00000042678.18"; transcript_id "ENSMUSG00000042678.18_tx_21"; exon_id "chr11_60378187_60378250_+"; exonnum "3"; txlen "7445";
chr11	ENSEMBL_gcm37	exon	60378187	60378250	0.0649012149524726	+	.	gene_id "ENSMUSG00000042678.18"; transcript_id "ENSMUSG00000042678.18_tx_22"; exon_id "chr11_60378187_60378250_+"; exonnum "3"; txlen "7483";
chr11	ENSEMBL_gcm37	exon	60378187	60378250	0.0599290530546926	+	.	gene_id "ENSMUSG00000042678.18"; transcript_id "ENSMUSG00000042678.18_tx_26"; exon_id "chr11_60378187_60378250_+"; exonnum "8"; txlen "11538";
chr11	ENSEMBL_gcm37	exon	60378187	60378250	0.0599290530546926	+	.	gene_id "ENSMUSG00000042678.18"; transcript_id "ENSMUSG00000042678.18_tx_27"; exon_id "chr11_60378187_60378250_+"; exonnum "8"; txlen "11503";
chr11	ENSEMBL_gcm37	exon	60378187	60378250	0.0599290530546926	+	.	gene_id "ENSMUSG00000042678.18"; transcript_id "ENSMUSG00000042678.18_tx_28"; exon_id "chr11_60378187_60378250_+"; exonnum "8"; txlen "11710";
chr11	ENSEMBL_gcm37	exon	60378187	60378250	0.0599290530546926	+	.	gene_id "ENSMUSG00000042678.18"; transcript_id "ENSMUSG00000042678.18_tx_29"; exon_id "chr11_60378187_60378250_+"; exonnum "8"; txlen "11675";
chr11	ENSEMBL_gcm37	exon	60378187	60378250	0.225302014935518	+	.	gene_id "ENSMUSG00000042678.18"; transcript_id "ENSMUSG00000042678.18_tx_3"; exon_id "chr11_60378187_60378250_+"; exonnum "8"; txlen "11624";
chr11	ENSEMBL_gcm37	exon	60378187	60378250	0.0599290530546926	+	.	gene_id "ENSMUSG00000042678.18"; transcript_id "ENSMUSG00000042678.18_tx_30"; exon_id "chr11_60378187_60378250_+"; exonnum "8"; txlen "11589";
chr11	ENSEMBL_gcm37	exon	60378187	60378250	0.0599290530546926	+	.	gene_id "ENSMUSG00000042678.18"; transcript_id "ENSMUSG00000042678.18_tx_31"; exon_id "chr11_60378187_60378250_+"; exonnum "8"; txlen "11554";
chr11	ENSEMBL_gcm37	exon	60378187	60378250	0.0599290530546926	+	.	gene_id "ENSMUSG00000042678.18"; transcript_id "ENSMUSG00000042678.18_tx_32"; exon_id "chr11_60378187_60378250_+"; exonnum "8"; txlen "11541";
chr11	ENSEMBL_gcm37	exon	60378187	60378250	0.0599290530546926	+	.	gene_id "ENSMUSG00000042678.18"; transcript_id "ENSMUSG00000042678.18_tx_33"; exon_id "chr11_60378187_60378250_+"; exonnum "8"; txlen "11713";
chr11	ENSEMBL_gcm37	exon	60378187	60378250	0.0521847455353908	+	.	gene_id "ENSMUSG00000042678.18"; transcript_id "ENSMUSG00000042678.18_tx_36"; exon_id "chr11_60378187_60378250_+"; exonnum "3"; txlen "7496";
chr11	ENSEMBL_gcm37	exon	60378187	60378250	0.0521847455353908	+	.	gene_id "ENSMUSG00000042678.18"; transcript_id "ENSMUSG00000042678.18_tx_37"; exon_id "chr11_60378187_60378250_+"; exonnum "3"; txlen "7531";
chr11	ENSEMBL_gcm37	exon	60378187	60378250	0.0521847455353908	+	.	gene_id "ENSMUSG00000042678.18"; transcript_id "ENSMUSG00000042678.18_tx_38"; exon_id "chr11_60378187_60378250_+"; exonnum "3"; txlen "7534";
chr11	ENSEMBL_gcm37	exon	60378187	60378250	0.0473037113929045	+	.	gene_id "ENSMUSG00000042678.18"; transcript_id "ENSMUSG00000042678.18_tx_39"; exon_id "chr11_60378187_60378250_+"; exonnum "8"; txlen "7931";
chr11	ENSEMBL_gcm37	exon	60378187	60378250	0.204146883517106	+	.	gene_id "ENSMUSG00000042678.18"; transcript_id "ENSMUSG00000042678.18_tx_4"; exon_id "chr11_60378187_60378250_+"; exonnum "8"; txlen "11659";
chr11	ENSEMBL_gcm37	exon	60378187	60378250	0.0473037113929045	+	.	gene_id "ENSMUSG00000042678.18"; transcript_id "ENSMUSG00000042678.18_tx_40"; exon_id "chr11_60378187_60378250_+"; exonnum "8"; txlen "7810";
chr11	ENSEMBL_gcm37	exon	60378187	60378250	0.0473037113929045	+	.	gene_id "ENSMUSG00000042678.18"; transcript_id "ENSMUSG00000042678.18_tx_41"; exon_id "chr11_60378187_60378250_+"; exonnum "8"; txlen "7982";
chr11	ENSEMBL_gcm37	exon	60378187	60378250	0.0473037113929045	+	.	gene_id "ENSMUSG00000042678.18"; transcript_id "ENSMUSG00000042678.18_tx_42"; exon_id "chr11_60378187_60378250_+"; exonnum "8"; txlen "7969";
chr11	ENSEMBL_gcm37	exon	60378187	60378250	0.0473037113929045	+	.	gene_id "ENSMUSG00000042678.18"; transcript_id "ENSMUSG00000042678.18_tx_43"; exon_id "chr11_60378187_60378250_+"; exonnum "8"; txlen "7861";
chr11	ENSEMBL_gcm37	exon	60378187	60378250	0.0473037113929045	+	.	gene_id "ENSMUSG00000042678.18"; transcript_id "ENSMUSG00000042678.18_tx_44"; exon_id "chr11_60378187_60378250_+"; exonnum "8"; txlen "7934";
chr11	ENSEMBL_gcm37	exon	60378187	60378250	0.0473037113929045	+	.	gene_id "ENSMUSG00000042678.18"; transcript_id "ENSMUSG00000042678.18_tx_45"; exon_id "chr11_60378187_60378250_+"; exonnum "8"; txlen "7848";
chr11	ENSEMBL_gcm37	exon	60378187	60378250	0.0473037113929045	+	.	gene_id "ENSMUSG00000042678.18"; transcript_id "ENSMUSG00000042678.18_tx_46"; exon_id "chr11_60378187_60378250_+"; exonnum "8"; txlen "8020";
chr11	ENSEMBL_gcm37	exon	60378187	60378250	0.0473037113929045	+	.	gene_id "ENSMUSG00000042678.18"; transcript_id "ENSMUSG00000042678.18_tx_47"; exon_id "chr11_60378187_60378250_+"; exonnum "8"; txlen "7813";
chr11	ENSEMBL_gcm37	exon	60378187	60378250	0.0473037113929045	+	.	gene_id "ENSMUSG00000042678.18"; transcript_id "ENSMUSG00000042678.18_tx_48"; exon_id "chr11_60378187_60378250_+"; exonnum "8"; txlen "7985";
chr11	ENSEMBL_gcm37	exon	60378187	60378250	0.0473037113929045	+	.	gene_id "ENSMUSG00000042678.18"; transcript_id "ENSMUSG00000042678.18_tx_49"; exon_id "chr11_60378187_60378250_+"; exonnum "8"; txlen "7899";
chr11	ENSEMBL_gcm37	exon	60378187	60378250	0.204146883517106	+	.	gene_id "ENSMUSG00000042678.18"; transcript_id "ENSMUSG00000042678.18_tx_5"; exon_id "chr11_60378187_60378250_+"; exonnum "8"; txlen "11662";
chr11	ENSEMBL_gcm37	exon	60378187	60378250	0.0473037113929045	+	.	gene_id "ENSMUSG00000042678.18"; transcript_id "ENSMUSG00000042678.18_tx_50"; exon_id "chr11_60378187_60378250_+"; exonnum "8"; txlen "7972";
chr11	ENSEMBL_gcm37	exon	60378187	60378250	0.0473037113929045	+	.	gene_id "ENSMUSG00000042678.18"; transcript_id "ENSMUSG00000042678.18_tx_51"; exon_id "chr11_60378187_60378250_+"; exonnum "8"; txlen "7864";
chr11	ENSEMBL_gcm37	exon	60378187	60378250	0.0473037113929045	+	.	gene_id "ENSMUSG00000042678.18"; transcript_id "ENSMUSG00000042678.18_tx_52"; exon_id "chr11_60378187_60378250_+"; exonnum "8"; txlen "7851";
chr11	ENSEMBL_gcm37	exon	60378187	60378250	0.0473037113929045	+	.	gene_id "ENSMUSG00000042678.18"; transcript_id "ENSMUSG00000042678.18_tx_53"; exon_id "chr11_60378187_60378250_+"; exonnum "8"; txlen "8023";
chr11	ENSEMBL_gcm37	exon	60378187	60378250	0.0473037113929045	+	.	gene_id "ENSMUSG00000042678.18"; transcript_id "ENSMUSG00000042678.18_tx_54"; exon_id "chr11_60378187_60378250_+"; exonnum "8"; txlen "7902";
chr11	ENSEMBL_gcm37	exon	60378187	60378250	0.0473037113929045	+	.	gene_id "ENSMUSG00000042678.18"; transcript_id "ENSMUSG00000042678.18_tx_55"; exon_id "chr11_60378187_60378250_+"; exonnum "8"; txlen "11592";
chr11	ENSEMBL_gcm37	exon	60378187	60378250	0.0408219380397815	+	.	gene_id "ENSMUSG00000042678.18"; transcript_id "ENSMUSG00000042678.18_tx_57"; exon_id "chr11_60378187_60378250_+"; exonnum "3"; txlen "7324";
chr11	ENSEMBL_gcm37	exon	60378187	60378250	0.0408219380397815	+	.	gene_id "ENSMUSG00000042678.18"; transcript_id "ENSMUSG00000042678.18_tx_58"; exon_id "chr11_60378187_60378250_+"; exonnum "3"; txlen "7359";
chr11	ENSEMBL_gcm37	exon	60378187	60378250	0.0408219380397815	+	.	gene_id "ENSMUSG00000042678.18"; transcript_id "ENSMUSG00000042678.18_tx_59"; exon_id "chr11_60378187_60378250_+"; exonnum "3"; txlen "7362";
chr11	ENSEMBL_gcm37	exon	60378187	60378250	0.164233828284599	+	.	gene_id "ENSMUSG00000042678.18"; transcript_id "ENSMUSG00000042678.18_tx_6"; exon_id "chr11_60378187_60378250_+"; exonnum "8"; txlen "8139";
chr11	ENSEMBL_gcm37	exon	60378187	60378250	0.0408219380397815	+	.	gene_id "ENSMUSG00000042678.18"; transcript_id "ENSMUSG00000042678.18_tx_61"; exon_id "chr11_60378187_60378250_+"; exonnum "3"; txlen "7375";
chr11	ENSEMBL_gcm37	exon	60378187	60378250	0.0408219380397815	+	.	gene_id "ENSMUSG00000042678.18"; transcript_id "ENSMUSG00000042678.18_tx_62"; exon_id "chr11_60378187_60378250_+"; exonnum "3"; txlen "7410";
chr11	ENSEMBL_gcm37	exon	60378187	60378250	0.0408219380397815	+	.	gene_id "ENSMUSG00000042678.18"; transcript_id "ENSMUSG00000042678.18_tx_63"; exon_id "chr11_60378187_60378250_+"; exonnum "3"; txlen "7413";
chr11	ENSEMBL_gcm37	exon	60378187	60378250	0.0301777536747447	+	.	gene_id "ENSMUSG00000042678.18"; transcript_id "ENSMUSG00000042678.18_tx_66"; exon_id "chr11_60378187_60378250_+"; exonnum "3"; txlen "7366";
chr11	ENSEMBL_gcm37	exon	60378187	60378250	0.0296441138768869	+	.	gene_id "ENSMUSG00000042678.18"; transcript_id "ENSMUSG00000042678.18_tx_68"; exon_id "chr11_60378187_60378250_+"; exonnum "3"; txlen "7499";
chr11	ENSEMBL_gcm37	exon	60378187	60378250	0.0296441138768869	+	.	gene_id "ENSMUSG00000042678.18"; transcript_id "ENSMUSG00000042678.18_tx_69"; exon_id "chr11_60378187_60378250_+"; exonnum "3"; txlen "7534";
chr11	ENSEMBL_gcm37	exon	60378187	60378250	0.0296441138768869	+	.	gene_id "ENSMUSG00000042678.18"; transcript_id "ENSMUSG00000042678.18_tx_70"; exon_id "chr11_60378187_60378250_+"; exonnum "3"; txlen "7537";
chr11	ENSEMBL_gcm37	exon	60378187	60378250	0.0283703649472594	+	.	gene_id "ENSMUSG00000042678.18"; transcript_id "ENSMUSG00000042678.18_tx_72"; exon_id "chr11_60378187_60378250_+"; exonnum "3"; txlen "7331";
chr11	ENSEMBL_gcm37	exon	60378187	60378250	0.0280753041340236	+	.	gene_id "ENSMUSG00000042678.18"; transcript_id "ENSMUSG00000042678.18_tx_73"; exon_id "chr11_60378187_60378250_+"; exonnum "3"; txlen "7252";
chr11	ENSEMBL_gcm37	exon	60378187	60378250	0.0241273593171815	+	.	gene_id "ENSMUSG00000042678.18"; transcript_id "ENSMUSG00000042678.18_tx_75"; exon_id "chr11_60378187_60378250_+"; exonnum "3"; txlen "7550";
chr11	ENSEMBL_gcm37	exon	60378187	60378250	0.0241273593171815	+	.	gene_id "ENSMUSG00000042678.18"; transcript_id "ENSMUSG00000042678.18_tx_76"; exon_id "chr11_60378187_60378250_+"; exonnum "3"; txlen "7585";
chr11	ENSEMBL_gcm37	exon	60378187	60378250	0.0241273593171815	+	.	gene_id "ENSMUSG00000042678.18"; transcript_id "ENSMUSG00000042678.18_tx_77"; exon_id "chr11_60378187_60378250_+"; exonnum "3"; txlen "7588";
chr11	ENSEMBL_gcm37	exon	60378187	60378250	0.0218422475745307	+	.	gene_id "ENSMUSG00000042678.18"; transcript_id "ENSMUSG00000042678.18_tx_79"; exon_id "chr11_60378187_60378250_+"; exonnum "3"; txlen "7366";
chr11	ENSEMBL_gcm37	exon	60378187	60378250	0.156134809039816	+	.	gene_id "ENSMUSG00000042678.18"; transcript_id "ENSMUSG00000042678.18_tx_8"; exon_id "chr11_60378187_60378250_+"; exonnum "8"; txlen "11678";
chr11	ENSEMBL_gcm37	exon	60378187	60378250	0.0216735031860696	+	.	gene_id "ENSMUSG00000042678.18"; transcript_id "ENSMUSG00000042678.18_tx_81"; exon_id "chr11_60378187_60378250_+"; exonnum "3"; txlen "7378";
chr11	ENSEMBL_gcm37	exon	60378187	60378250	0.0216735031860696	+	.	gene_id "ENSMUSG00000042678.18"; transcript_id "ENSMUSG00000042678.18_tx_82"; exon_id "chr11_60378187_60378250_+"; exonnum "3"; txlen "7413";
chr11	ENSEMBL_gcm37	exon	60378187	60378250	0.0216735031860696	+	.	gene_id "ENSMUSG00000042678.18"; transcript_id "ENSMUSG00000042678.18_tx_83"; exon_id "chr11_60378187_60378250_+"; exonnum "3"; txlen "7416";
chr11	ENSEMBL_gcm37	exon	60378187	60378250	0.0216735031860696	+	.	gene_id "ENSMUSG00000042678.18"; transcript_id "ENSMUSG00000042678.18_tx_85"; exon_id "chr11_60378187_60378250_+"; exonnum "3"; txlen "7429";
chr11	ENSEMBL_gcm37	exon	60378187	60378250	0.0216735031860696	+	.	gene_id "ENSMUSG00000042678.18"; transcript_id "ENSMUSG00000042678.18_tx_86"; exon_id "chr11_60378187_60378250_+"; exonnum "3"; txlen "7464";
chr11	ENSEMBL_gcm37	exon	60378187	60378250	0.0216368493943057	+	.	gene_id "ENSMUSG00000042678.18"; transcript_id "ENSMUSG00000042678.18_tx_87"; exon_id "chr11_60378187_60378250_+"; exonnum "3"; txlen "7217";
chr11	ENSEMBL_gcm37	exon	60378187	60378250	0.0216368493943057	+	.	gene_id "ENSMUSG00000042678.18"; transcript_id "ENSMUSG00000042678.18_tx_88"; exon_id "chr11_60378187_60378250_+"; exonnum "3"; txlen "7255";
chr11	ENSEMBL_gcm37	exon	60378187	60378250	0.0216368493943057	+	.	gene_id "ENSMUSG00000042678.18"; transcript_id "ENSMUSG00000042678.18_tx_89"; exon_id "chr11_60378187_60378250_+"; exonnum "3"; txlen "7369";
chr11	ENSEMBL_gcm37	exon	60378187	60378250	0.0209251877254827	+	.	gene_id "ENSMUSG00000042678.18"; transcript_id "ENSMUSG00000042678.18_tx_90"; exon_id "chr11_60378187_60378250_+"; exonnum "3"; txlen "7331";
chr11	ENSEMBL_gcm37	exon	60378187	60378250	0.0209251877254827	+	.	gene_id "ENSMUSG00000042678.18"; transcript_id "ENSMUSG00000042678.18_tx_91"; exon_id "chr11_60378187_60378250_+"; exonnum "3"; txlen "7369";
chr11	ENSEMBL_gcm37	exon	60378187	60378250	0.0188545524625668	+	.	gene_id "ENSMUSG00000042678.18"; transcript_id "ENSMUSG00000042678.18_tx_94"; exon_id "chr11_60378187_60378250_+"; exonnum "3"; txlen "7128";
chr11	ENSEMBL_gcm37	exon	60378187	60378250	0.0174380455482502	+	.	gene_id "ENSMUSG00000042678.18"; transcript_id "ENSMUSG00000042678.18_tx_98"; exon_id "chr11_60378187_60378250_+"; exonnum "3"; txlen "7093";
chr11	ENSEMBL_gcm37	exon	60378187	60378250	0.0174380455482502	+	.	gene_id "ENSMUSG00000042678.18"; transcript_id "ENSMUSG00000042678.18_tx_99"; exon_id "chr11_60378187_60378250_+"; exonnum "3"; txlen "7207";
chr11	HAVANA	exon	60379042	60379155	0	+	.	gene_id "ENSMUSG00000042678.18"; transcript_id "ENSMUST00000071880.9"; gene_type "protein_coding"; gene_name "Myo15a"; transcript_type "protein_coding"; transcript_name "Myo15a-201"; exon_number 11; exon_id "ENSMUSE00000244770.2"; level 2; protein_id "ENSMUSP00000071777.3"; transcript_support_level "5"; mgi_id "MGI:1261811"; tag "basic"; tag "Ensembl_canonical"; tag "GENCODE_Primary"; tag "appris_principal_2"; tag "CCDS"; ccdsid "CCDS24792.1"; havana_gene "OTTMUSG00000005818.1"; havana_transcript "OTTMUST00000012896.1";
chr11	HAVANA	CDS	60379042	60379155	0	+	0	gene_id "ENSMUSG00000042678.18"; transcript_id "ENSMUST00000071880.9"; gene_type "protein_coding"; gene_name "Myo15a"; transcript_type "protein_coding"; transcript_name "Myo15a-201"; exon_number 11; exon_id "ENSMUSE00000244770.2"; level 2; protein_id "ENSMUSP00000071777.3"; transcript_support_level "5"; mgi_id "MGI:1261811"; tag "basic"; tag "Ensembl_canonical"; tag "GENCODE_Primary"; tag "appris_principal_2"; tag "CCDS"; ccdsid "CCDS24792.1"; havana_gene "OTTMUSG00000005818.1"; havana_transcript "OTTMUST00000012896.1";
chr11	HAVANA	exon	60379042	60379155	0	+	.	gene_id "ENSMUSG00000042678.18"; transcript_id "ENSMUST00000081823.12"; gene_type "protein_coding"; gene_name "Myo15a"; transcript_type "protein_coding"; transcript_name "Myo15a-202"; exon_number 10; exon_id "ENSMUSE00000244770.2"; level 2; protein_id "ENSMUSP00000080507.6"; transcript_support_level "5"; mgi_id "MGI:1261811"; tag "dotter_confirmed"; tag "basic"; tag "appris_alternative_2"; tag "CCDS"; ccdsid "CCDS24793.1"; havana_gene "OTTMUSG00000005818.1"; havana_transcript "OTTMUST00000042592.1";
chr11	HAVANA	CDS	60379042	60379155	0	+	0	gene_id "ENSMUSG00000042678.18"; transcript_id "ENSMUST00000081823.12"; gene_type "protein_coding"; gene_name "Myo15a"; transcript_type "protein_coding"; transcript_name "Myo15a-202"; exon_number 10; exon_id "ENSMUSE00000244770.2"; level 2; protein_id "ENSMUSP00000080507.6"; transcript_support_level "5"; mgi_id "MGI:1261811"; tag "dotter_confirmed"; tag "basic"; tag "appris_alternative_2"; tag "CCDS"; ccdsid "CCDS24793.1"; havana_gene "OTTMUSG00000005818.1"; havana_transcript "OTTMUST00000042592.1";
chr11	HAVANA	exon	60379042	60379155	0	+	.	gene_id "ENSMUSG00000042678.18"; transcript_id "ENSMUST00000094135.9"; gene_type "protein_coding"; gene_name "Myo15a"; transcript_type "protein_coding"; transcript_name "Myo15a-203"; exon_number 11; exon_id "ENSMUSE00000244770.2"; level 1; protein_id "ENSMUSP00000091686.3"; transcript_support_level "5"; mgi_id "MGI:1261811"; tag "basic"; tag "appris_alternative_2"; tag "exp_conf"; tag "CCDS"; ccdsid "CCDS48811.1"; havana_gene "OTTMUSG00000005818.1"; havana_transcript "OTTMUST00000042593.1";
chr11	HAVANA	CDS	60379042	60379155	0	+	0	gene_id "ENSMUSG00000042678.18"; transcript_id "ENSMUST00000094135.9"; gene_type "protein_coding"; gene_name "Myo15a"; transcript_type "protein_coding"; transcript_name "Myo15a-203"; exon_number 11; exon_id "ENSMUSE00000244770.2"; level 1; protein_id "ENSMUSP00000091686.3"; transcript_support_level "5"; mgi_id "MGI:1261811"; tag "basic"; tag "appris_alternative_2"; tag "exp_conf"; tag "CCDS"; ccdsid "CCDS48811.1"; havana_gene "OTTMUSG00000005818.1"; havana_transcript "OTTMUST00000042593.1";
chr11	HAVANA	exon	60379042	60379155	0	+	.	gene_id "ENSMUSG00000042678.18"; transcript_id "ENSMUST00000126522.4"; gene_type "protein_coding"; gene_name "Myo15a"; transcript_type "protein_coding"; transcript_name "Myo15a-205"; exon_number 9; exon_id "ENSMUSE00000244770.2"; level 1; protein_id "ENSMUSP00000120839.2"; transcript_support_level "1"; mgi_id "MGI:1261811"; tag "mRNA_start_NF"; tag "mRNA_end_NF"; tag "cds_start_NF"; tag "cds_end_NF"; tag "exp_conf"; havana_gene "OTTMUSG00000005818.1"; havana_transcript "OTTMUST00000017699.1";
chr11	HAVANA	CDS	60379042	60379155	0	+	0	gene_id "ENSMUSG00000042678.18"; transcript_id "ENSMUST00000126522.4"; gene_type "protein_coding"; gene_name "Myo15a"; transcript_type "protein_coding"; transcript_name "Myo15a-205"; exon_number 9; exon_id "ENSMUSE00000244770.2"; level 1; protein_id "ENSMUSP00000120839.2"; transcript_support_level "1"; mgi_id "MGI:1261811"; tag "mRNA_start_NF"; tag "mRNA_end_NF"; tag "cds_start_NF"; tag "cds_end_NF"; tag "exp_conf"; havana_gene "OTTMUSG00000005818.1"; havana_transcript "OTTMUST00000017699.1";
chr11	ENSEMBL_gcm37	exon	60379042	60379155	0.154995675443591	+	.	gene_id "ENSMUSG00000042678.18"; transcript_id "ENSMUSG00000042678.18_tx_10"; exon_id "chr11_60379042_60379155_+"; exonnum "9"; txlen "8193";
chr11	ENSEMBL_gcm37	exon	60379042	60379155	0.0126253416617881	+	.	gene_id "ENSMUSG00000042678.18"; transcript_id "ENSMUSG00000042678.18_tx_104"; exon_id "chr11_60379042_60379155_+"; exonnum "9"; txlen "8036";
chr11	ENSEMBL_gcm37	exon	60379042	60379155	0.0126253416617881	+	.	gene_id "ENSMUSG00000042678.18"; transcript_id "ENSMUSG00000042678.18_tx_105"; exon_id "chr11_60379042_60379155_+"; exonnum "9"; txlen "11729";
chr11	ENSEMBL_gcm37	exon	60379042	60379155	0.0126253416617881	+	.	gene_id "ENSMUSG00000042678.18"; transcript_id "ENSMUSG00000042678.18_tx_106"; exon_id "chr11_60379042_60379155_+"; exonnum "9"; txlen "11764";
chr11	ENSEMBL_gcm37	exon	60379042	60379155	0.0126253416617881	+	.	gene_id "ENSMUSG00000042678.18"; transcript_id "ENSMUSG00000042678.18_tx_107"; exon_id "chr11_60379042_60379155_+"; exonnum "9"; txlen "11767";
chr11	ENSEMBL_gcm37	exon	60379042	60379155	0.0122742047645336	+	.	gene_id "ENSMUSG00000042678.18"; transcript_id "ENSMUSG00000042678.18_tx_109"; exon_id "chr11_60379042_60379155_+"; exonnum "4"; txlen "7242";
chr11	ENSEMBL_gcm37	exon	60379042	60379155	0.144217830462414	+	.	gene_id "ENSMUSG00000042678.18"; transcript_id "ENSMUSG00000042678.18_tx_11"; exon_id "chr11_60379042_60379155_+"; exonnum "9"; txlen "8174";
chr11	ENSEMBL_gcm37	exon	60379042	60379155	0.0110330905288434	+	.	gene_id "ENSMUSG00000042678.18"; transcript_id "ENSMUSG00000042678.18_tx_117"; exon_id "chr11_60379042_60379155_+"; exonnum "4"; txlen "7207";
chr11	ENSEMBL_gcm37	exon	60379042	60379155	0.144217830462414	+	.	gene_id "ENSMUSG00000042678.18"; transcript_id "ENSMUSG00000042678.18_tx_12"; exon_id "chr11_60379042_60379155_+"; exonnum "9"; txlen "8177";
chr11	ENSEMBL_gcm37	exon	60379042	60379155	0.144217830462414	+	.	gene_id "ENSMUSG00000042678.18"; transcript_id "ENSMUSG00000042678.18_tx_13"; exon_id "chr11_60379042_60379155_+"; exonnum "9"; txlen "8228";
chr11	ENSEMBL_gcm37	exon	60379042	60379155	0.144217830462414	+	.	gene_id "ENSMUSG00000042678.18"; transcript_id "ENSMUSG00000042678.18_tx_14"; exon_id "chr11_60379042_60379155_+"; exonnum "9"; txlen "8231";
chr11	ENSEMBL_gcm37	exon	60379042	60379155	0.00666492178780405	+	.	gene_id "ENSMUSG00000042678.18"; transcript_id "ENSMUSG00000042678.18_tx_146"; exon_id "chr11_60379042_60379155_+"; exonnum "4"; txlen "7356";
chr11	ENSEMBL_gcm37	exon	60379042	60379155	0.144217830462414	+	.	gene_id "ENSMUSG00000042678.18"; transcript_id "ENSMUSG00000042678.18_tx_15"; exon_id "chr11_60379042_60379155_+"; exonnum "9"; txlen "11713";
chr11	ENSEMBL_gcm37	exon	60379042	60379155	0.00631413643055121	+	.	gene_id "ENSMUSG00000042678.18"; transcript_id "ENSMUSG00000042678.18_tx_153"; exon_id "chr11_60379042_60379155_+"; exonnum "4"; txlen "7245";
chr11	ENSEMBL_gcm37	exon	60379042	60379155	0.144217830462414	+	.	gene_id "ENSMUSG00000042678.18"; transcript_id "ENSMUSG00000042678.18_tx_16"; exon_id "chr11_60379042_60379155_+"; exonnum "9"; txlen "11716";
chr11	ENSEMBL_gcm37	exon	60379042	60379155	0.00498163168176083	+	.	gene_id "ENSMUSG00000042678.18"; transcript_id "ENSMUSG00000042678.18_tx_173"; exon_id "chr11_60379042_60379155_+"; exonnum "4"; txlen "6083";
chr11	ENSEMBL_gcm37	exon	60379042	60379155	0.00471895409829217	+	.	gene_id "ENSMUSG00000042678.18"; transcript_id "ENSMUSG00000042678.18_tx_191"; exon_id "chr11_60379042_60379155_+"; exonnum "4"; txlen "7321";
chr11	ENSEMBL_gcm37	exon	60379042	60379155	0.0757103719981599	+	.	gene_id "ENSMUSG00000042678.18"; transcript_id "ENSMUSG00000042678.18_tx_20"; exon_id "chr11_60379042_60379155_+"; exonnum "4"; txlen "7480";
chr11	ENSEMBL_gcm37	exon	60379042	60379155	0.0756350015932312	+	.	gene_id "ENSMUSG00000042678.18"; transcript_id "ENSMUSG00000042678.18_tx_21"; exon_id "chr11_60379042_60379155_+"; exonnum "4"; txlen "7445";
chr11	ENSEMBL_gcm37	exon	60379042	60379155	0.0649012149524726	+	.	gene_id "ENSMUSG00000042678.18"; transcript_id "ENSMUSG00000042678.18_tx_22"; exon_id "chr11_60379042_60379155_+"; exonnum "4"; txlen "7483";
chr11	ENSEMBL_gcm37	exon	60379042	60379155	0.0599290530546926	+	.	gene_id "ENSMUSG00000042678.18"; transcript_id "ENSMUSG00000042678.18_tx_26"; exon_id "chr11_60379042_60379155_+"; exonnum "9"; txlen "11538";
chr11	ENSEMBL_gcm37	exon	60379042	60379155	0.0599290530546926	+	.	gene_id "ENSMUSG00000042678.18"; transcript_id "ENSMUSG00000042678.18_tx_27"; exon_id "chr11_60379042_60379155_+"; exonnum "9"; txlen "11503";
chr11	ENSEMBL_gcm37	exon	60379042	60379155	0.0599290530546926	+	.	gene_id "ENSMUSG00000042678.18"; transcript_id "ENSMUSG00000042678.18_tx_28"; exon_id "chr11_60379042_60379155_+"; exonnum "9"; txlen "11710";
chr11	ENSEMBL_gcm37	exon	60379042	60379155	0.0599290530546926	+	.	gene_id "ENSMUSG00000042678.18"; transcript_id "ENSMUSG00000042678.18_tx_29"; exon_id "chr11_60379042_60379155_+"; exonnum "9"; txlen "11675";
chr11	ENSEMBL_gcm37	exon	60379042	60379155	0.225302014935518	+	.	gene_id "ENSMUSG00000042678.18"; transcript_id "ENSMUSG00000042678.18_tx_3"; exon_id "chr11_60379042_60379155_+"; exonnum "9"; txlen "11624";
chr11	ENSEMBL_gcm37	exon	60379042	60379155	0.0599290530546926	+	.	gene_id "ENSMUSG00000042678.18"; transcript_id "ENSMUSG00000042678.18_tx_30"; exon_id "chr11_60379042_60379155_+"; exonnum "9"; txlen "11589";
chr11	ENSEMBL_gcm37	exon	60379042	60379155	0.0599290530546926	+	.	gene_id "ENSMUSG00000042678.18"; transcript_id "ENSMUSG00000042678.18_tx_31"; exon_id "chr11_60379042_60379155_+"; exonnum "9"; txlen "11554";
chr11	ENSEMBL_gcm37	exon	60379042	60379155	0.0599290530546926	+	.	gene_id "ENSMUSG00000042678.18"; transcript_id "ENSMUSG00000042678.18_tx_32"; exon_id "chr11_60379042_60379155_+"; exonnum "9"; txlen "11541";
chr11	ENSEMBL_gcm37	exon	60379042	60379155	0.0599290530546926	+	.	gene_id "ENSMUSG00000042678.18"; transcript_id "ENSMUSG00000042678.18_tx_33"; exon_id "chr11_60379042_60379155_+"; exonnum "9"; txlen "11713";
chr11	ENSEMBL_gcm37	exon	60379042	60379155	0.0521847455353908	+	.	gene_id "ENSMUSG00000042678.18"; transcript_id "ENSMUSG00000042678.18_tx_36"; exon_id "chr11_60379042_60379155_+"; exonnum "4"; txlen "7496";
chr11	ENSEMBL_gcm37	exon	60379042	60379155	0.0521847455353908	+	.	gene_id "ENSMUSG00000042678.18"; transcript_id "ENSMUSG00000042678.18_tx_37"; exon_id "chr11_60379042_60379155_+"; exonnum "4"; txlen "7531";
chr11	ENSEMBL_gcm37	exon	60379042	60379155	0.0521847455353908	+	.	gene_id "ENSMUSG00000042678.18"; transcript_id "ENSMUSG00000042678.18_tx_38"; exon_id "chr11_60379042_60379155_+"; exonnum "4"; txlen "7534";
chr11	ENSEMBL_gcm37	exon	60379042	60379155	0.0473037113929045	+	.	gene_id "ENSMUSG00000042678.18"; transcript_id "ENSMUSG00000042678.18_tx_39"; exon_id "chr11_60379042_60379155_+"; exonnum "9"; txlen "7931";
chr11	ENSEMBL_gcm37	exon	60379042	60379155	0.204146883517106	+	.	gene_id "ENSMUSG00000042678.18"; transcript_id "ENSMUSG00000042678.18_tx_4"; exon_id "chr11_60379042_60379155_+"; exonnum "9"; txlen "11659";
chr11	ENSEMBL_gcm37	exon	60379042	60379155	0.0473037113929045	+	.	gene_id "ENSMUSG00000042678.18"; transcript_id "ENSMUSG00000042678.18_tx_40"; exon_id "chr11_60379042_60379155_+"; exonnum "9"; txlen "7810";
chr11	ENSEMBL_gcm37	exon	60379042	60379155	0.0473037113929045	+	.	gene_id "ENSMUSG00000042678.18"; transcript_id "ENSMUSG00000042678.18_tx_41"; exon_id "chr11_60379042_60379155_+"; exonnum "9"; txlen "7982";
chr11	ENSEMBL_gcm37	exon	60379042	60379155	0.0473037113929045	+	.	gene_id "ENSMUSG00000042678.18"; transcript_id "ENSMUSG00000042678.18_tx_42"; exon_id "chr11_60379042_60379155_+"; exonnum "9"; txlen "7969";
chr11	ENSEMBL_gcm37	exon	60379042	60379155	0.0473037113929045	+	.	gene_id "ENSMUSG00000042678.18"; transcript_id "ENSMUSG00000042678.18_tx_43"; exon_id "chr11_60379042_60379155_+"; exonnum "9"; txlen "7861";
chr11	ENSEMBL_gcm37	exon	60379042	60379155	0.0473037113929045	+	.	gene_id "ENSMUSG00000042678.18"; transcript_id "ENSMUSG00000042678.18_tx_44"; exon_id "chr11_60379042_60379155_+"; exonnum "9"; txlen "7934";
chr11	ENSEMBL_gcm37	exon	60379042	60379155	0.0473037113929045	+	.	gene_id "ENSMUSG00000042678.18"; transcript_id "ENSMUSG00000042678.18_tx_45"; exon_id "chr11_60379042_60379155_+"; exonnum "9"; txlen "7848";
chr11	ENSEMBL_gcm37	exon	60379042	60379155	0.0473037113929045	+	.	gene_id "ENSMUSG00000042678.18"; transcript_id "ENSMUSG00000042678.18_tx_46"; exon_id "chr11_60379042_60379155_+"; exonnum "9"; txlen "8020";
chr11	ENSEMBL_gcm37	exon	60379042	60379155	0.0473037113929045	+	.	gene_id "ENSMUSG00000042678.18"; transcript_id "ENSMUSG00000042678.18_tx_47"; exon_id "chr11_60379042_60379155_+"; exonnum "9"; txlen "7813";
chr11	ENSEMBL_gcm37	exon	60379042	60379155	0.0473037113929045	+	.	gene_id "ENSMUSG00000042678.18"; transcript_id "ENSMUSG00000042678.18_tx_48"; exon_id "chr11_60379042_60379155_+"; exonnum "9"; txlen "7985";
chr11	ENSEMBL_gcm37	exon	60379042	60379155	0.0473037113929045	+	.	gene_id "ENSMUSG00000042678.18"; transcript_id "ENSMUSG00000042678.18_tx_49"; exon_id "chr11_60379042_60379155_+"; exonnum "9"; txlen "7899";
chr11	ENSEMBL_gcm37	exon	60379042	60379155	0.204146883517106	+	.	gene_id "ENSMUSG00000042678.18"; transcript_id "ENSMUSG00000042678.18_tx_5"; exon_id "chr11_60379042_60379155_+"; exonnum "9"; txlen "11662";
chr11	ENSEMBL_gcm37	exon	60379042	60379155	0.0473037113929045	+	.	gene_id "ENSMUSG00000042678.18"; transcript_id "ENSMUSG00000042678.18_tx_50"; exon_id "chr11_60379042_60379155_+"; exonnum "9"; txlen "7972";
chr11	ENSEMBL_gcm37	exon	60379042	60379155	0.0473037113929045	+	.	gene_id "ENSMUSG00000042678.18"; transcript_id "ENSMUSG00000042678.18_tx_51"; exon_id "chr11_60379042_60379155_+"; exonnum "9"; txlen "7864";
chr11	ENSEMBL_gcm37	exon	60379042	60379155	0.0473037113929045	+	.	gene_id "ENSMUSG00000042678.18"; transcript_id "ENSMUSG00000042678.18_tx_52"; exon_id "chr11_60379042_60379155_+"; exonnum "9"; txlen "7851";
chr11	ENSEMBL_gcm37	exon	60379042	60379155	0.0473037113929045	+	.	gene_id "ENSMUSG00000042678.18"; transcript_id "ENSMUSG00000042678.18_tx_53"; exon_id "chr11_60379042_60379155_+"; exonnum "9"; txlen "8023";
chr11	ENSEMBL_gcm37	exon	60379042	60379155	0.0473037113929045	+	.	gene_id "ENSMUSG00000042678.18"; transcript_id "ENSMUSG00000042678.18_tx_54"; exon_id "chr11_60379042_60379155_+"; exonnum "9"; txlen "7902";
chr11	ENSEMBL_gcm37	exon	60379042	60379155	0.0473037113929045	+	.	gene_id "ENSMUSG00000042678.18"; transcript_id "ENSMUSG00000042678.18_tx_55"; exon_id "chr11_60379042_60379155_+"; exonnum "9"; txlen "11592";
chr11	ENSEMBL_gcm37	exon	60379042	60379155	0.0408219380397815	+	.	gene_id "ENSMUSG00000042678.18"; transcript_id "ENSMUSG00000042678.18_tx_57"; exon_id "chr11_60379042_60379155_+"; exonnum "4"; txlen "7324";
chr11	ENSEMBL_gcm37	exon	60379042	60379155	0.0408219380397815	+	.	gene_id "ENSMUSG00000042678.18"; transcript_id "ENSMUSG00000042678.18_tx_58"; exon_id "chr11_60379042_60379155_+"; exonnum "4"; txlen "7359";
chr11	ENSEMBL_gcm37	exon	60379042	60379155	0.0408219380397815	+	.	gene_id "ENSMUSG00000042678.18"; transcript_id "ENSMUSG00000042678.18_tx_59"; exon_id "chr11_60379042_60379155_+"; exonnum "4"; txlen "7362";
chr11	ENSEMBL_gcm37	exon	60379042	60379155	0.164233828284599	+	.	gene_id "ENSMUSG00000042678.18"; transcript_id "ENSMUSG00000042678.18_tx_6"; exon_id "chr11_60379042_60379155_+"; exonnum "9"; txlen "8139";
chr11	ENSEMBL_gcm37	exon	60379042	60379155	0.0408219380397815	+	.	gene_id "ENSMUSG00000042678.18"; transcript_id "ENSMUSG00000042678.18_tx_61"; exon_id "chr11_60379042_60379155_+"; exonnum "4"; txlen "7375";
chr11	ENSEMBL_gcm37	exon	60379042	60379155	0.0408219380397815	+	.	gene_id "ENSMUSG00000042678.18"; transcript_id "ENSMUSG00000042678.18_tx_62"; exon_id "chr11_60379042_60379155_+"; exonnum "4"; txlen "7410";
chr11	ENSEMBL_gcm37	exon	60379042	60379155	0.0408219380397815	+	.	gene_id "ENSMUSG00000042678.18"; transcript_id "ENSMUSG00000042678.18_tx_63"; exon_id "chr11_60379042_60379155_+"; exonnum "4"; txlen "7413";
chr11	ENSEMBL_gcm37	exon	60379042	60379155	0.0301777536747447	+	.	gene_id "ENSMUSG00000042678.18"; transcript_id "ENSMUSG00000042678.18_tx_66"; exon_id "chr11_60379042_60379155_+"; exonnum "4"; txlen "7366";
chr11	ENSEMBL_gcm37	exon	60379042	60379155	0.0296441138768869	+	.	gene_id "ENSMUSG00000042678.18"; transcript_id "ENSMUSG00000042678.18_tx_68"; exon_id "chr11_60379042_60379155_+"; exonnum "4"; txlen "7499";
chr11	ENSEMBL_gcm37	exon	60379042	60379155	0.0296441138768869	+	.	gene_id "ENSMUSG00000042678.18"; transcript_id "ENSMUSG00000042678.18_tx_69"; exon_id "chr11_60379042_60379155_+"; exonnum "4"; txlen "7534";
chr11	ENSEMBL_gcm37	exon	60379042	60379155	0.0296441138768869	+	.	gene_id "ENSMUSG00000042678.18"; transcript_id "ENSMUSG00000042678.18_tx_70"; exon_id "chr11_60379042_60379155_+"; exonnum "4"; txlen "7537";
chr11	ENSEMBL_gcm37	exon	60379042	60379155	0.0283703649472594	+	.	gene_id "ENSMUSG00000042678.18"; transcript_id "ENSMUSG00000042678.18_tx_72"; exon_id "chr11_60379042_60379155_+"; exonnum "4"; txlen "7331";
chr11	ENSEMBL_gcm37	exon	60379042	60379155	0.0241273593171815	+	.	gene_id "ENSMUSG00000042678.18"; transcript_id "ENSMUSG00000042678.18_tx_75"; exon_id "chr11_60379042_60379155_+"; exonnum "4"; txlen "7550";
chr11	ENSEMBL_gcm37	exon	60379042	60379155	0.0241273593171815	+	.	gene_id "ENSMUSG00000042678.18"; transcript_id "ENSMUSG00000042678.18_tx_76"; exon_id "chr11_60379042_60379155_+"; exonnum "4"; txlen "7585";
chr11	ENSEMBL_gcm37	exon	60379042	60379155	0.0241273593171815	+	.	gene_id "ENSMUSG00000042678.18"; transcript_id "ENSMUSG00000042678.18_tx_77"; exon_id "chr11_60379042_60379155_+"; exonnum "4"; txlen "7588";
chr11	ENSEMBL_gcm37	exon	60379042	60379155	0.156134809039816	+	.	gene_id "ENSMUSG00000042678.18"; transcript_id "ENSMUSG00000042678.18_tx_8"; exon_id "chr11_60379042_60379155_+"; exonnum "9"; txlen "11678";
chr11	ENSEMBL_gcm37	exon	60379042	60379155	0.0216735031860696	+	.	gene_id "ENSMUSG00000042678.18"; transcript_id "ENSMUSG00000042678.18_tx_81"; exon_id "chr11_60379042_60379155_+"; exonnum "4"; txlen "7378";
chr11	ENSEMBL_gcm37	exon	60379042	60379155	0.0216735031860696	+	.	gene_id "ENSMUSG00000042678.18"; transcript_id "ENSMUSG00000042678.18_tx_82"; exon_id "chr11_60379042_60379155_+"; exonnum "4"; txlen "7413";
chr11	ENSEMBL_gcm37	exon	60379042	60379155	0.0216735031860696	+	.	gene_id "ENSMUSG00000042678.18"; transcript_id "ENSMUSG00000042678.18_tx_83"; exon_id "chr11_60379042_60379155_+"; exonnum "4"; txlen "7416";
chr11	ENSEMBL_gcm37	exon	60379042	60379155	0.0216735031860696	+	.	gene_id "ENSMUSG00000042678.18"; transcript_id "ENSMUSG00000042678.18_tx_85"; exon_id "chr11_60379042_60379155_+"; exonnum "4"; txlen "7429";
chr11	ENSEMBL_gcm37	exon	60379042	60379155	0.0216735031860696	+	.	gene_id "ENSMUSG00000042678.18"; transcript_id "ENSMUSG00000042678.18_tx_86"; exon_id "chr11_60379042_60379155_+"; exonnum "4"; txlen "7464";
chr11	ENSEMBL_gcm37	exon	60379042	60379155	0.0216368493943057	+	.	gene_id "ENSMUSG00000042678.18"; transcript_id "ENSMUSG00000042678.18_tx_89"; exon_id "chr11_60379042_60379155_+"; exonnum "4"; txlen "7369";
chr11	HAVANA	exon	60379567	60379728	0	+	.	gene_id "ENSMUSG00000042678.18"; transcript_id "ENSMUST00000071880.9"; gene_type "protein_coding"; gene_name "Myo15a"; transcript_type "protein_coding"; transcript_name "Myo15a-201"; exon_number 12; exon_id "ENSMUSE00000244760.2"; level 2; protein_id "ENSMUSP00000071777.3"; transcript_support_level "5"; mgi_id "MGI:1261811"; tag "basic"; tag "Ensembl_canonical"; tag "GENCODE_Primary"; tag "appris_principal_2"; tag "CCDS"; ccdsid "CCDS24792.1"; havana_gene "OTTMUSG00000005818.1"; havana_transcript "OTTMUST00000012896.1";
chr11	HAVANA	CDS	60379567	60379728	0	+	0	gene_id "ENSMUSG00000042678.18"; transcript_id "ENSMUST00000071880.9"; gene_type "protein_coding"; gene_name "Myo15a"; transcript_type "protein_coding"; transcript_name "Myo15a-201"; exon_number 12; exon_id "ENSMUSE00000244760.2"; level 2; protein_id "ENSMUSP00000071777.3"; transcript_support_level "5"; mgi_id "MGI:1261811"; tag "basic"; tag "Ensembl_canonical"; tag "GENCODE_Primary"; tag "appris_principal_2"; tag "CCDS"; ccdsid "CCDS24792.1"; havana_gene "OTTMUSG00000005818.1"; havana_transcript "OTTMUST00000012896.1";
chr11	HAVANA	exon	60379567	60379728	0	+	.	gene_id "ENSMUSG00000042678.18"; transcript_id "ENSMUST00000081823.12"; gene_type "protein_coding"; gene_name "Myo15a"; transcript_type "protein_coding"; transcript_name "Myo15a-202"; exon_number 11; exon_id "ENSMUSE00000244760.2"; level 2; protein_id "ENSMUSP00000080507.6"; transcript_support_level "5"; mgi_id "MGI:1261811"; tag "dotter_confirmed"; tag "basic"; tag "appris_alternative_2"; tag "CCDS"; ccdsid "CCDS24793.1"; havana_gene "OTTMUSG00000005818.1"; havana_transcript "OTTMUST00000042592.1";
chr11	HAVANA	CDS	60379567	60379728	0	+	0	gene_id "ENSMUSG00000042678.18"; transcript_id "ENSMUST00000081823.12"; gene_type "protein_coding"; gene_name "Myo15a"; transcript_type "protein_coding"; transcript_name "Myo15a-202"; exon_number 11; exon_id "ENSMUSE00000244760.2"; level 2; protein_id "ENSMUSP00000080507.6"; transcript_support_level "5"; mgi_id "MGI:1261811"; tag "dotter_confirmed"; tag "basic"; tag "appris_alternative_2"; tag "CCDS"; ccdsid "CCDS24793.1"; havana_gene "OTTMUSG00000005818.1"; havana_transcript "OTTMUST00000042592.1";
chr11	HAVANA	exon	60379567	60379728	0	+	.	gene_id "ENSMUSG00000042678.18"; transcript_id "ENSMUST00000094135.9"; gene_type "protein_coding"; gene_name "Myo15a"; transcript_type "protein_coding"; transcript_name "Myo15a-203"; exon_number 12; exon_id "ENSMUSE00000244760.2"; level 1; protein_id "ENSMUSP00000091686.3"; transcript_support_level "5"; mgi_id "MGI:1261811"; tag "basic"; tag "appris_alternative_2"; tag "exp_conf"; tag "CCDS"; ccdsid "CCDS48811.1"; havana_gene "OTTMUSG00000005818.1"; havana_transcript "OTTMUST00000042593.1";
chr11	HAVANA	CDS	60379567	60379728	0	+	0	gene_id "ENSMUSG00000042678.18"; transcript_id "ENSMUST00000094135.9"; gene_type "protein_coding"; gene_name "Myo15a"; transcript_type "protein_coding"; transcript_name "Myo15a-203"; exon_number 12; exon_id "ENSMUSE00000244760.2"; level 1; protein_id "ENSMUSP00000091686.3"; transcript_support_level "5"; mgi_id "MGI:1261811"; tag "basic"; tag "appris_alternative_2"; tag "exp_conf"; tag "CCDS"; ccdsid "CCDS48811.1"; havana_gene "OTTMUSG00000005818.1"; havana_transcript "OTTMUST00000042593.1";
chr11	HAVANA	exon	60379567	60379728	0	+	.	gene_id "ENSMUSG00000042678.18"; transcript_id "ENSMUST00000126522.4"; gene_type "protein_coding"; gene_name "Myo15a"; transcript_type "protein_coding"; transcript_name "Myo15a-205"; exon_number 10; exon_id "ENSMUSE00000244760.2"; level 1; protein_id "ENSMUSP00000120839.2"; transcript_support_level "1"; mgi_id "MGI:1261811"; tag "mRNA_start_NF"; tag "mRNA_end_NF"; tag "cds_start_NF"; tag "cds_end_NF"; tag "exp_conf"; havana_gene "OTTMUSG00000005818.1"; havana_transcript "OTTMUST00000017699.1";
chr11	HAVANA	CDS	60379567	60379728	0	+	0	gene_id "ENSMUSG00000042678.18"; transcript_id "ENSMUST00000126522.4"; gene_type "protein_coding"; gene_name "Myo15a"; transcript_type "protein_coding"; transcript_name "Myo15a-205"; exon_number 10; exon_id "ENSMUSE00000244760.2"; level 1; protein_id "ENSMUSP00000120839.2"; transcript_support_level "1"; mgi_id "MGI:1261811"; tag "mRNA_start_NF"; tag "mRNA_end_NF"; tag "cds_start_NF"; tag "cds_end_NF"; tag "exp_conf"; havana_gene "OTTMUSG00000005818.1"; havana_transcript "OTTMUST00000017699.1";
chr11	ENSEMBL_gcm37	exon	60379567	60379728	0.154995675443591	+	.	gene_id "ENSMUSG00000042678.18"; transcript_id "ENSMUSG00000042678.18_tx_10"; exon_id "chr11_60379567_60379728_+"; exonnum "10"; txlen "8193";
chr11	ENSEMBL_gcm37	exon	60379567	60379728	0.0126253416617881	+	.	gene_id "ENSMUSG00000042678.18"; transcript_id "ENSMUSG00000042678.18_tx_104"; exon_id "chr11_60379567_60379728_+"; exonnum "10"; txlen "8036";
chr11	ENSEMBL_gcm37	exon	60379567	60379728	0.0126253416617881	+	.	gene_id "ENSMUSG00000042678.18"; transcript_id "ENSMUSG00000042678.18_tx_105"; exon_id "chr11_60379567_60379728_+"; exonnum "10"; txlen "11729";
chr11	ENSEMBL_gcm37	exon	60379567	60379728	0.0126253416617881	+	.	gene_id "ENSMUSG00000042678.18"; transcript_id "ENSMUSG00000042678.18_tx_106"; exon_id "chr11_60379567_60379728_+"; exonnum "10"; txlen "11764";
chr11	ENSEMBL_gcm37	exon	60379567	60379728	0.0126253416617881	+	.	gene_id "ENSMUSG00000042678.18"; transcript_id "ENSMUSG00000042678.18_tx_107"; exon_id "chr11_60379567_60379728_+"; exonnum "10"; txlen "11767";
chr11	ENSEMBL_gcm37	exon	60379567	60379728	0.0122742047645336	+	.	gene_id "ENSMUSG00000042678.18"; transcript_id "ENSMUSG00000042678.18_tx_109"; exon_id "chr11_60379567_60379728_+"; exonnum "5"; txlen "7242";
chr11	ENSEMBL_gcm37	exon	60379567	60379728	0.144217830462414	+	.	gene_id "ENSMUSG00000042678.18"; transcript_id "ENSMUSG00000042678.18_tx_11"; exon_id "chr11_60379567_60379728_+"; exonnum "10"; txlen "8174";
chr11	ENSEMBL_gcm37	exon	60379567	60379728	0.0115726340500279	+	.	gene_id "ENSMUSG00000042678.18"; transcript_id "ENSMUSG00000042678.18_tx_111"; exon_id "chr11_60379567_60379728_+"; exonnum "4"; txlen "7242";
chr11	ENSEMBL_gcm37	exon	60379567	60379728	0.0113170484595699	+	.	gene_id "ENSMUSG00000042678.18"; transcript_id "ENSMUSG00000042678.18_tx_113"; exon_id "chr11_60379567_60379728_+"; exonnum "2"; txlen "7084";
chr11	ENSEMBL_gcm37	exon	60379567	60379728	0.0110330905288434	+	.	gene_id "ENSMUSG00000042678.18"; transcript_id "ENSMUSG00000042678.18_tx_116"; exon_id "chr11_60379567_60379728_+"; exonnum "4"; txlen "7131";
chr11	ENSEMBL_gcm37	exon	60379567	60379728	0.0110330905288434	+	.	gene_id "ENSMUSG00000042678.18"; transcript_id "ENSMUSG00000042678.18_tx_117"; exon_id "chr11_60379567_60379728_+"; exonnum "5"; txlen "7207";
chr11	ENSEMBL_gcm37	exon	60379567	60379728	0.0100892997091849	+	.	gene_id "ENSMUSG00000042678.18"; transcript_id "ENSMUSG00000042678.18_tx_119"; exon_id "chr11_60379567_60379728_+"; exonnum "2"; txlen "7049";
chr11	ENSEMBL_gcm37	exon	60379567	60379728	0.144217830462414	+	.	gene_id "ENSMUSG00000042678.18"; transcript_id "ENSMUSG00000042678.18_tx_12"; exon_id "chr11_60379567_60379728_+"; exonnum "10"; txlen "8177";
chr11	ENSEMBL_gcm37	exon	60379567	60379728	0.00957994714806829	+	.	gene_id "ENSMUSG00000042678.18"; transcript_id "ENSMUSG00000042678.18_tx_124"; exon_id "chr11_60379567_60379728_+"; exonnum "4"; txlen "7179";
chr11	ENSEMBL_gcm37	exon	60379567	60379728	0.00957994714806829	+	.	gene_id "ENSMUSG00000042678.18"; transcript_id "ENSMUSG00000042678.18_tx_126"; exon_id "chr11_60379567_60379728_+"; exonnum "4"; txlen "7144";
chr11	ENSEMBL_gcm37	exon	60379567	60379728	0.144217830462414	+	.	gene_id "ENSMUSG00000042678.18"; transcript_id "ENSMUSG00000042678.18_tx_13"; exon_id "chr11_60379567_60379728_+"; exonnum "10"; txlen "8228";
chr11	ENSEMBL_gcm37	exon	60379567	60379728	0.00797061069081733	+	.	gene_id "ENSMUSG00000042678.18"; transcript_id "ENSMUSG00000042678.18_tx_136"; exon_id "chr11_60379567_60379728_+"; exonnum "4"; txlen "7306";
chr11	ENSEMBL_gcm37	exon	60379567	60379728	0.00797061069081733	+	.	gene_id "ENSMUSG00000042678.18"; transcript_id "ENSMUSG00000042678.18_tx_138"; exon_id "chr11_60379567_60379728_+"; exonnum "4"; txlen "7420";
chr11	ENSEMBL_gcm37	exon	60379567	60379728	0.00797061069081733	+	.	gene_id "ENSMUSG00000042678.18"; transcript_id "ENSMUSG00000042678.18_tx_139"; exon_id "chr11_60379567_60379728_+"; exonnum "4"; txlen "7271";
chr11	ENSEMBL_gcm37	exon	60379567	60379728	0.144217830462414	+	.	gene_id "ENSMUSG00000042678.18"; transcript_id "ENSMUSG00000042678.18_tx_14"; exon_id "chr11_60379567_60379728_+"; exonnum "10"; txlen "8231";
chr11	ENSEMBL_gcm37	exon	60379567	60379728	0.00797061069081733	+	.	gene_id "ENSMUSG00000042678.18"; transcript_id "ENSMUSG00000042678.18_tx_140"; exon_id "chr11_60379567_60379728_+"; exonnum "4"; txlen "7309";
chr11	ENSEMBL_gcm37	exon	60379567	60379728	0.00797061069081733	+	.	gene_id "ENSMUSG00000042678.18"; transcript_id "ENSMUSG00000042678.18_tx_141"; exon_id "chr11_60379567_60379728_+"; exonnum "4"; txlen "7385";
chr11	ENSEMBL_gcm37	exon	60379567	60379728	0.00797061069081733	+	.	gene_id "ENSMUSG00000042678.18"; transcript_id "ENSMUSG00000042678.18_tx_142"; exon_id "chr11_60379567_60379728_+"; exonnum "4"; txlen "7423";
chr11	ENSEMBL_gcm37	exon	60379567	60379728	0.00754188518093616	+	.	gene_id "ENSMUSG00000042678.18"; transcript_id "ENSMUSG00000042678.18_tx_143"; exon_id "chr11_60379567_60379728_+"; exonnum "2"; txlen "6960";
chr11	ENSEMBL_gcm37	exon	60379567	60379728	0.00666492178780405	+	.	gene_id "ENSMUSG00000042678.18"; transcript_id "ENSMUSG00000042678.18_tx_146"; exon_id "chr11_60379567_60379728_+"; exonnum "5"; txlen "7356";
chr11	ENSEMBL_gcm37	exon	60379567	60379728	0.00666492178780405	+	.	gene_id "ENSMUSG00000042678.18"; transcript_id "ENSMUSG00000042678.18_tx_148"; exon_id "chr11_60379567_60379728_+"; exonnum "2"; txlen "7074";
chr11	ENSEMBL_gcm37	exon	60379567	60379728	0.00666492178780405	+	.	gene_id "ENSMUSG00000042678.18"; transcript_id "ENSMUSG00000042678.18_tx_149"; exon_id "chr11_60379567_60379728_+"; exonnum "2"; txlen "7198";
chr11	ENSEMBL_gcm37	exon	60379567	60379728	0.144217830462414	+	.	gene_id "ENSMUSG00000042678.18"; transcript_id "ENSMUSG00000042678.18_tx_15"; exon_id "chr11_60379567_60379728_+"; exonnum "10"; txlen "11713";
chr11	ENSEMBL_gcm37	exon	60379567	60379728	0.00631413643055121	+	.	gene_id "ENSMUSG00000042678.18"; transcript_id "ENSMUSG00000042678.18_tx_153"; exon_id "chr11_60379567_60379728_+"; exonnum "5"; txlen "7245";
chr11	ENSEMBL_gcm37	exon	60379567	60379728	0.00631413643055121	+	.	gene_id "ENSMUSG00000042678.18"; transcript_id "ENSMUSG00000042678.18_tx_154"; exon_id "chr11_60379567_60379728_+"; exonnum "2"; txlen "6925";
chr11	ENSEMBL_gcm37	exon	60379567	60379728	0.00631413643055121	+	.	gene_id "ENSMUSG00000042678.18"; transcript_id "ENSMUSG00000042678.18_tx_155"; exon_id "chr11_60379567_60379728_+"; exonnum "2"; txlen "6963";
chr11	ENSEMBL_gcm37	exon	60379567	60379728	0.00631413643055121	+	.	gene_id "ENSMUSG00000042678.18"; transcript_id "ENSMUSG00000042678.18_tx_156"; exon_id "chr11_60379567_60379728_+"; exonnum "2"; txlen "7087";
chr11	ENSEMBL_gcm37	exon	60379567	60379728	0.00631413643055121	+	.	gene_id "ENSMUSG00000042678.18"; transcript_id "ENSMUSG00000042678.18_tx_157"; exon_id "chr11_60379567_60379728_+"; exonnum "2"; txlen "7039";
chr11	ENSEMBL_gcm37	exon	60379567	60379728	0.00631413643055121	+	.	gene_id "ENSMUSG00000042678.18"; transcript_id "ENSMUSG00000042678.18_tx_158"; exon_id "chr11_60379567_60379728_+"; exonnum "2"; txlen "7163";
chr11	ENSEMBL_gcm37	exon	60379567	60379728	0.00631413643055121	+	.	gene_id "ENSMUSG00000042678.18"; transcript_id "ENSMUSG00000042678.18_tx_159"; exon_id "chr11_60379567_60379728_+"; exonnum "2"; txlen "7201";
chr11	ENSEMBL_gcm37	exon	60379567	60379728	0.144217830462414	+	.	gene_id "ENSMUSG00000042678.18"; transcript_id "ENSMUSG00000042678.18_tx_16"; exon_id "chr11_60379567_60379728_+"; exonnum "10"; txlen "11716";
chr11	ENSEMBL_gcm37	exon	60379567	60379728	0.00533746251617232	+	.	gene_id "ENSMUSG00000042678.18"; transcript_id "ENSMUSG00000042678.18_tx_167"; exon_id "chr11_60379567_60379728_+"; exonnum "4"; txlen "1018";
chr11	ENSEMBL_gcm37	exon	60379567	60379728	0.00498163168176083	+	.	gene_id "ENSMUSG00000042678.18"; transcript_id "ENSMUSG00000042678.18_tx_170"; exon_id "chr11_60379567_60379728_+"; exonnum "4"; txlen "5845";
chr11	ENSEMBL_gcm37	exon	60379567	60379728	0.00498163168176083	+	.	gene_id "ENSMUSG00000042678.18"; transcript_id "ENSMUSG00000042678.18_tx_171"; exon_id "chr11_60379567_60379728_+"; exonnum "4"; txlen "5969";
chr11	ENSEMBL_gcm37	exon	60379567	60379728	0.00498163168176083	+	.	gene_id "ENSMUSG00000042678.18"; transcript_id "ENSMUSG00000042678.18_tx_172"; exon_id "chr11_60379567_60379728_+"; exonnum "4"; txlen "6007";
chr11	ENSEMBL_gcm37	exon	60379567	60379728	0.00498163168176083	+	.	gene_id "ENSMUSG00000042678.18"; transcript_id "ENSMUSG00000042678.18_tx_173"; exon_id "chr11_60379567_60379728_+"; exonnum "5"; txlen "6083";
chr11	ENSEMBL_gcm37	exon	60379567	60379728	0.00498163168176083	+	.	gene_id "ENSMUSG00000042678.18"; transcript_id "ENSMUSG00000042678.18_tx_174"; exon_id "chr11_60379567_60379728_+"; exonnum "4"; txlen "6083";
chr11	ENSEMBL_gcm37	exon	60379567	60379728	0.00498163168176083	+	.	gene_id "ENSMUSG00000042678.18"; transcript_id "ENSMUSG00000042678.18_tx_175"; exon_id "chr11_60379567_60379728_+"; exonnum "4"; txlen "6023";
chr11	ENSEMBL_gcm37	exon	60379567	60379728	0.00498163168176083	+	.	gene_id "ENSMUSG00000042678.18"; transcript_id "ENSMUSG00000042678.18_tx_176"; exon_id "chr11_60379567_60379728_+"; exonnum "4"; txlen "6121";
chr11	ENSEMBL_gcm37	exon	60379567	60379728	0.00498163168176083	+	.	gene_id "ENSMUSG00000042678.18"; transcript_id "ENSMUSG00000042678.18_tx_177"; exon_id "chr11_60379567_60379728_+"; exonnum "4"; txlen "5972";
chr11	ENSEMBL_gcm37	exon	60379567	60379728	0.00498163168176083	+	.	gene_id "ENSMUSG00000042678.18"; transcript_id "ENSMUSG00000042678.18_tx_178"; exon_id "chr11_60379567_60379728_+"; exonnum "4"; txlen "6010";
chr11	ENSEMBL_gcm37	exon	60379567	60379728	0.00498163168176083	+	.	gene_id "ENSMUSG00000042678.18"; transcript_id "ENSMUSG00000042678.18_tx_179"; exon_id "chr11_60379567_60379728_+"; exonnum "4"; txlen "6086";
chr11	ENSEMBL_gcm37	exon	60379567	60379728	0.00471895409829217	+	.	gene_id "ENSMUSG00000042678.18"; transcript_id "ENSMUSG00000042678.18_tx_191"; exon_id "chr11_60379567_60379728_+"; exonnum "5"; txlen "7321";
chr11	ENSEMBL_gcm37	exon	60379567	60379728	0.00419880384605556	+	.	gene_id "ENSMUSG00000042678.18"; transcript_id "ENSMUSG00000042678.18_tx_196"; exon_id "chr11_60379567_60379728_+"; exonnum "4"; txlen "5946";
chr11	ENSEMBL_gcm37	exon	60379567	60379728	0.00419880384605556	+	.	gene_id "ENSMUSG00000042678.18"; transcript_id "ENSMUSG00000042678.18_tx_197"; exon_id "chr11_60379567_60379728_+"; exonnum "4"; txlen "5984";
chr11	ENSEMBL_gcm37	exon	60379567	60379728	0.00419880384605556	+	.	gene_id "ENSMUSG00000042678.18"; transcript_id "ENSMUSG00000042678.18_tx_198"; exon_id "chr11_60379567_60379728_+"; exonnum "4"; txlen "6060";
chr11	ENSEMBL_gcm37	exon	60379567	60379728	0.00419880384605556	+	.	gene_id "ENSMUSG00000042678.18"; transcript_id "ENSMUSG00000042678.18_tx_199"; exon_id "chr11_60379567_60379728_+"; exonnum "4"; txlen "5949";
chr11	ENSEMBL_gcm37	exon	60379567	60379728	0.0757103719981599	+	.	gene_id "ENSMUSG00000042678.18"; transcript_id "ENSMUSG00000042678.18_tx_20"; exon_id "chr11_60379567_60379728_+"; exonnum "5"; txlen "7480";
chr11	ENSEMBL_gcm37	exon	60379567	60379728	0.0756350015932312	+	.	gene_id "ENSMUSG00000042678.18"; transcript_id "ENSMUSG00000042678.18_tx_21"; exon_id "chr11_60379567_60379728_+"; exonnum "5"; txlen "7445";
chr11	ENSEMBL_gcm37	exon	60379567	60379728	0.0649012149524726	+	.	gene_id "ENSMUSG00000042678.18"; transcript_id "ENSMUSG00000042678.18_tx_22"; exon_id "chr11_60379567_60379728_+"; exonnum "5"; txlen "7483";
chr11	ENSEMBL_gcm37	exon	60379567	60379728	0.0599290530546926	+	.	gene_id "ENSMUSG00000042678.18"; transcript_id "ENSMUSG00000042678.18_tx_26"; exon_id "chr11_60379567_60379728_+"; exonnum "10"; txlen "11538";
chr11	ENSEMBL_gcm37	exon	60379567	60379728	0.0599290530546926	+	.	gene_id "ENSMUSG00000042678.18"; transcript_id "ENSMUSG00000042678.18_tx_27"; exon_id "chr11_60379567_60379728_+"; exonnum "10"; txlen "11503";
chr11	ENSEMBL_gcm37	exon	60379567	60379728	0.0599290530546926	+	.	gene_id "ENSMUSG00000042678.18"; transcript_id "ENSMUSG00000042678.18_tx_28"; exon_id "chr11_60379567_60379728_+"; exonnum "10"; txlen "11710";
chr11	ENSEMBL_gcm37	exon	60379567	60379728	0.0599290530546926	+	.	gene_id "ENSMUSG00000042678.18"; transcript_id "ENSMUSG00000042678.18_tx_29"; exon_id "chr11_60379567_60379728_+"; exonnum "10"; txlen "11675";
chr11	ENSEMBL_gcm37	exon	60379567	60379728	0.225302014935518	+	.	gene_id "ENSMUSG00000042678.18"; transcript_id "ENSMUSG00000042678.18_tx_3"; exon_id "chr11_60379567_60379728_+"; exonnum "10"; txlen "11624";
chr11	ENSEMBL_gcm37	exon	60379567	60379728	0.0599290530546926	+	.	gene_id "ENSMUSG00000042678.18"; transcript_id "ENSMUSG00000042678.18_tx_30"; exon_id "chr11_60379567_60379728_+"; exonnum "10"; txlen "11589";
chr11	ENSEMBL_gcm37	exon	60379567	60379728	0.0599290530546926	+	.	gene_id "ENSMUSG00000042678.18"; transcript_id "ENSMUSG00000042678.18_tx_31"; exon_id "chr11_60379567_60379728_+"; exonnum "10"; txlen "11554";
chr11	ENSEMBL_gcm37	exon	60379567	60379728	0.0599290530546926	+	.	gene_id "ENSMUSG00000042678.18"; transcript_id "ENSMUSG00000042678.18_tx_32"; exon_id "chr11_60379567_60379728_+"; exonnum "10"; txlen "11541";
chr11	ENSEMBL_gcm37	exon	60379567	60379728	0.0599290530546926	+	.	gene_id "ENSMUSG00000042678.18"; transcript_id "ENSMUSG00000042678.18_tx_33"; exon_id "chr11_60379567_60379728_+"; exonnum "10"; txlen "11713";
chr11	ENSEMBL_gcm37	exon	60379567	60379728	0.0521847455353908	+	.	gene_id "ENSMUSG00000042678.18"; transcript_id "ENSMUSG00000042678.18_tx_36"; exon_id "chr11_60379567_60379728_+"; exonnum "5"; txlen "7496";
chr11	ENSEMBL_gcm37	exon	60379567	60379728	0.0521847455353908	+	.	gene_id "ENSMUSG00000042678.18"; transcript_id "ENSMUSG00000042678.18_tx_37"; exon_id "chr11_60379567_60379728_+"; exonnum "5"; txlen "7531";
chr11	ENSEMBL_gcm37	exon	60379567	60379728	0.0521847455353908	+	.	gene_id "ENSMUSG00000042678.18"; transcript_id "ENSMUSG00000042678.18_tx_38"; exon_id "chr11_60379567_60379728_+"; exonnum "5"; txlen "7534";
chr11	ENSEMBL_gcm37	exon	60379567	60379728	0.0473037113929045	+	.	gene_id "ENSMUSG00000042678.18"; transcript_id "ENSMUSG00000042678.18_tx_39"; exon_id "chr11_60379567_60379728_+"; exonnum "10"; txlen "7931";
chr11	ENSEMBL_gcm37	exon	60379567	60379728	0.204146883517106	+	.	gene_id "ENSMUSG00000042678.18"; transcript_id "ENSMUSG00000042678.18_tx_4"; exon_id "chr11_60379567_60379728_+"; exonnum "10"; txlen "11659";
chr11	ENSEMBL_gcm37	exon	60379567	60379728	0.0473037113929045	+	.	gene_id "ENSMUSG00000042678.18"; transcript_id "ENSMUSG00000042678.18_tx_40"; exon_id "chr11_60379567_60379728_+"; exonnum "10"; txlen "7810";
chr11	ENSEMBL_gcm37	exon	60379567	60379728	0.0473037113929045	+	.	gene_id "ENSMUSG00000042678.18"; transcript_id "ENSMUSG00000042678.18_tx_41"; exon_id "chr11_60379567_60379728_+"; exonnum "10"; txlen "7982";
chr11	ENSEMBL_gcm37	exon	60379567	60379728	0.0473037113929045	+	.	gene_id "ENSMUSG00000042678.18"; transcript_id "ENSMUSG00000042678.18_tx_42"; exon_id "chr11_60379567_60379728_+"; exonnum "10"; txlen "7969";
chr11	ENSEMBL_gcm37	exon	60379567	60379728	0.0473037113929045	+	.	gene_id "ENSMUSG00000042678.18"; transcript_id "ENSMUSG00000042678.18_tx_43"; exon_id "chr11_60379567_60379728_+"; exonnum "10"; txlen "7861";
chr11	ENSEMBL_gcm37	exon	60379567	60379728	0.0473037113929045	+	.	gene_id "ENSMUSG00000042678.18"; transcript_id "ENSMUSG00000042678.18_tx_44"; exon_id "chr11_60379567_60379728_+"; exonnum "10"; txlen "7934";
chr11	ENSEMBL_gcm37	exon	60379567	60379728	0.0473037113929045	+	.	gene_id "ENSMUSG00000042678.18"; transcript_id "ENSMUSG00000042678.18_tx_45"; exon_id "chr11_60379567_60379728_+"; exonnum "10"; txlen "7848";
chr11	ENSEMBL_gcm37	exon	60379567	60379728	0.0473037113929045	+	.	gene_id "ENSMUSG00000042678.18"; transcript_id "ENSMUSG00000042678.18_tx_46"; exon_id "chr11_60379567_60379728_+"; exonnum "10"; txlen "8020";
chr11	ENSEMBL_gcm37	exon	60379567	60379728	0.0473037113929045	+	.	gene_id "ENSMUSG00000042678.18"; transcript_id "ENSMUSG00000042678.18_tx_47"; exon_id "chr11_60379567_60379728_+"; exonnum "10"; txlen "7813";
chr11	ENSEMBL_gcm37	exon	60379567	60379728	0.0473037113929045	+	.	gene_id "ENSMUSG00000042678.18"; transcript_id "ENSMUSG00000042678.18_tx_48"; exon_id "chr11_60379567_60379728_+"; exonnum "10"; txlen "7985";
chr11	ENSEMBL_gcm37	exon	60379567	60379728	0.0473037113929045	+	.	gene_id "ENSMUSG00000042678.18"; transcript_id "ENSMUSG00000042678.18_tx_49"; exon_id "chr11_60379567_60379728_+"; exonnum "10"; txlen "7899";
chr11	ENSEMBL_gcm37	exon	60379567	60379728	0.204146883517106	+	.	gene_id "ENSMUSG00000042678.18"; transcript_id "ENSMUSG00000042678.18_tx_5"; exon_id "chr11_60379567_60379728_+"; exonnum "10"; txlen "11662";
chr11	ENSEMBL_gcm37	exon	60379567	60379728	0.0473037113929045	+	.	gene_id "ENSMUSG00000042678.18"; transcript_id "ENSMUSG00000042678.18_tx_50"; exon_id "chr11_60379567_60379728_+"; exonnum "10"; txlen "7972";
chr11	ENSEMBL_gcm37	exon	60379567	60379728	0.0473037113929045	+	.	gene_id "ENSMUSG00000042678.18"; transcript_id "ENSMUSG00000042678.18_tx_51"; exon_id "chr11_60379567_60379728_+"; exonnum "10"; txlen "7864";
chr11	ENSEMBL_gcm37	exon	60379567	60379728	0.0473037113929045	+	.	gene_id "ENSMUSG00000042678.18"; transcript_id "ENSMUSG00000042678.18_tx_52"; exon_id "chr11_60379567_60379728_+"; exonnum "10"; txlen "7851";
chr11	ENSEMBL_gcm37	exon	60379567	60379728	0.0473037113929045	+	.	gene_id "ENSMUSG00000042678.18"; transcript_id "ENSMUSG00000042678.18_tx_53"; exon_id "chr11_60379567_60379728_+"; exonnum "10"; txlen "8023";
chr11	ENSEMBL_gcm37	exon	60379567	60379728	0.0473037113929045	+	.	gene_id "ENSMUSG00000042678.18"; transcript_id "ENSMUSG00000042678.18_tx_54"; exon_id "chr11_60379567_60379728_+"; exonnum "10"; txlen "7902";
chr11	ENSEMBL_gcm37	exon	60379567	60379728	0.0473037113929045	+	.	gene_id "ENSMUSG00000042678.18"; transcript_id "ENSMUSG00000042678.18_tx_55"; exon_id "chr11_60379567_60379728_+"; exonnum "10"; txlen "11592";
chr11	ENSEMBL_gcm37	exon	60379567	60379728	0.0408219380397815	+	.	gene_id "ENSMUSG00000042678.18"; transcript_id "ENSMUSG00000042678.18_tx_57"; exon_id "chr11_60379567_60379728_+"; exonnum "5"; txlen "7324";
chr11	ENSEMBL_gcm37	exon	60379567	60379728	0.0408219380397815	+	.	gene_id "ENSMUSG00000042678.18"; transcript_id "ENSMUSG00000042678.18_tx_58"; exon_id "chr11_60379567_60379728_+"; exonnum "5"; txlen "7359";
chr11	ENSEMBL_gcm37	exon	60379567	60379728	0.0408219380397815	+	.	gene_id "ENSMUSG00000042678.18"; transcript_id "ENSMUSG00000042678.18_tx_59"; exon_id "chr11_60379567_60379728_+"; exonnum "5"; txlen "7362";
chr11	ENSEMBL_gcm37	exon	60379567	60379728	0.164233828284599	+	.	gene_id "ENSMUSG00000042678.18"; transcript_id "ENSMUSG00000042678.18_tx_6"; exon_id "chr11_60379567_60379728_+"; exonnum "10"; txlen "8139";
chr11	ENSEMBL_gcm37	exon	60379567	60379728	0.0408219380397815	+	.	gene_id "ENSMUSG00000042678.18"; transcript_id "ENSMUSG00000042678.18_tx_61"; exon_id "chr11_60379567_60379728_+"; exonnum "5"; txlen "7375";
chr11	ENSEMBL_gcm37	exon	60379567	60379728	0.0408219380397815	+	.	gene_id "ENSMUSG00000042678.18"; transcript_id "ENSMUSG00000042678.18_tx_62"; exon_id "chr11_60379567_60379728_+"; exonnum "5"; txlen "7410";
chr11	ENSEMBL_gcm37	exon	60379567	60379728	0.0408219380397815	+	.	gene_id "ENSMUSG00000042678.18"; transcript_id "ENSMUSG00000042678.18_tx_63"; exon_id "chr11_60379567_60379728_+"; exonnum "5"; txlen "7413";
chr11	ENSEMBL_gcm37	exon	60379567	60379728	0.0301777536747447	+	.	gene_id "ENSMUSG00000042678.18"; transcript_id "ENSMUSG00000042678.18_tx_66"; exon_id "chr11_60379567_60379728_+"; exonnum "5"; txlen "7366";
chr11	ENSEMBL_gcm37	exon	60379567	60379728	0.0296441138768869	+	.	gene_id "ENSMUSG00000042678.18"; transcript_id "ENSMUSG00000042678.18_tx_68"; exon_id "chr11_60379567_60379728_+"; exonnum "5"; txlen "7499";
chr11	ENSEMBL_gcm37	exon	60379567	60379728	0.0296441138768869	+	.	gene_id "ENSMUSG00000042678.18"; transcript_id "ENSMUSG00000042678.18_tx_69"; exon_id "chr11_60379567_60379728_+"; exonnum "5"; txlen "7534";
chr11	ENSEMBL_gcm37	exon	60379567	60379728	0.0296441138768869	+	.	gene_id "ENSMUSG00000042678.18"; transcript_id "ENSMUSG00000042678.18_tx_70"; exon_id "chr11_60379567_60379728_+"; exonnum "5"; txlen "7537";
chr11	ENSEMBL_gcm37	exon	60379567	60379728	0.0283703649472594	+	.	gene_id "ENSMUSG00000042678.18"; transcript_id "ENSMUSG00000042678.18_tx_72"; exon_id "chr11_60379567_60379728_+"; exonnum "5"; txlen "7331";
chr11	ENSEMBL_gcm37	exon	60379567	60379728	0.0280753041340236	+	.	gene_id "ENSMUSG00000042678.18"; transcript_id "ENSMUSG00000042678.18_tx_73"; exon_id "chr11_60379567_60379728_+"; exonnum "4"; txlen "7252";
chr11	ENSEMBL_gcm37	exon	60379567	60379728	0.0241273593171815	+	.	gene_id "ENSMUSG00000042678.18"; transcript_id "ENSMUSG00000042678.18_tx_75"; exon_id "chr11_60379567_60379728_+"; exonnum "5"; txlen "7550";
chr11	ENSEMBL_gcm37	exon	60379567	60379728	0.0241273593171815	+	.	gene_id "ENSMUSG00000042678.18"; transcript_id "ENSMUSG00000042678.18_tx_76"; exon_id "chr11_60379567_60379728_+"; exonnum "5"; txlen "7585";
chr11	ENSEMBL_gcm37	exon	60379567	60379728	0.0241273593171815	+	.	gene_id "ENSMUSG00000042678.18"; transcript_id "ENSMUSG00000042678.18_tx_77"; exon_id "chr11_60379567_60379728_+"; exonnum "5"; txlen "7588";
chr11	ENSEMBL_gcm37	exon	60379567	60379728	0.0218422475745307	+	.	gene_id "ENSMUSG00000042678.18"; transcript_id "ENSMUSG00000042678.18_tx_79"; exon_id "chr11_60379567_60379728_+"; exonnum "4"; txlen "7366";
chr11	ENSEMBL_gcm37	exon	60379567	60379728	0.156134809039816	+	.	gene_id "ENSMUSG00000042678.18"; transcript_id "ENSMUSG00000042678.18_tx_8"; exon_id "chr11_60379567_60379728_+"; exonnum "10"; txlen "11678";
chr11	ENSEMBL_gcm37	exon	60379567	60379728	0.0216735031860696	+	.	gene_id "ENSMUSG00000042678.18"; transcript_id "ENSMUSG00000042678.18_tx_81"; exon_id "chr11_60379567_60379728_+"; exonnum "5"; txlen "7378";
chr11	ENSEMBL_gcm37	exon	60379567	60379728	0.0216735031860696	+	.	gene_id "ENSMUSG00000042678.18"; transcript_id "ENSMUSG00000042678.18_tx_82"; exon_id "chr11_60379567_60379728_+"; exonnum "5"; txlen "7413";
chr11	ENSEMBL_gcm37	exon	60379567	60379728	0.0216735031860696	+	.	gene_id "ENSMUSG00000042678.18"; transcript_id "ENSMUSG00000042678.18_tx_83"; exon_id "chr11_60379567_60379728_+"; exonnum "5"; txlen "7416";
chr11	ENSEMBL_gcm37	exon	60379567	60379728	0.0216735031860696	+	.	gene_id "ENSMUSG00000042678.18"; transcript_id "ENSMUSG00000042678.18_tx_85"; exon_id "chr11_60379567_60379728_+"; exonnum "5"; txlen "7429";
chr11	ENSEMBL_gcm37	exon	60379567	60379728	0.0216735031860696	+	.	gene_id "ENSMUSG00000042678.18"; transcript_id "ENSMUSG00000042678.18_tx_86"; exon_id "chr11_60379567_60379728_+"; exonnum "5"; txlen "7464";
chr11	ENSEMBL_gcm37	exon	60379567	60379728	0.0216368493943057	+	.	gene_id "ENSMUSG00000042678.18"; transcript_id "ENSMUSG00000042678.18_tx_87"; exon_id "chr11_60379567_60379728_+"; exonnum "4"; txlen "7217";
chr11	ENSEMBL_gcm37	exon	60379567	60379728	0.0216368493943057	+	.	gene_id "ENSMUSG00000042678.18"; transcript_id "ENSMUSG00000042678.18_tx_88"; exon_id "chr11_60379567_60379728_+"; exonnum "4"; txlen "7255";
chr11	ENSEMBL_gcm37	exon	60379567	60379728	0.0216368493943057	+	.	gene_id "ENSMUSG00000042678.18"; transcript_id "ENSMUSG00000042678.18_tx_89"; exon_id "chr11_60379567_60379728_+"; exonnum "5"; txlen "7369";
chr11	ENSEMBL_gcm37	exon	60379567	60379728	0.0209251877254827	+	.	gene_id "ENSMUSG00000042678.18"; transcript_id "ENSMUSG00000042678.18_tx_90"; exon_id "chr11_60379567_60379728_+"; exonnum "4"; txlen "7331";
chr11	ENSEMBL_gcm37	exon	60379567	60379728	0.0209251877254827	+	.	gene_id "ENSMUSG00000042678.18"; transcript_id "ENSMUSG00000042678.18_tx_91"; exon_id "chr11_60379567_60379728_+"; exonnum "4"; txlen "7369";
chr11	ENSEMBL_gcm37	exon	60379567	60379728	0.0188545524625668	+	.	gene_id "ENSMUSG00000042678.18"; transcript_id "ENSMUSG00000042678.18_tx_94"; exon_id "chr11_60379567_60379728_+"; exonnum "4"; txlen "7128";
chr11	ENSEMBL_gcm37	exon	60379567	60379728	0.0174380455482502	+	.	gene_id "ENSMUSG00000042678.18"; transcript_id "ENSMUSG00000042678.18_tx_98"; exon_id "chr11_60379567_60379728_+"; exonnum "4"; txlen "7093";
chr11	ENSEMBL_gcm37	exon	60379567	60379728	0.0174380455482502	+	.	gene_id "ENSMUSG00000042678.18"; transcript_id "ENSMUSG00000042678.18_tx_99"; exon_id "chr11_60379567_60379728_+"; exonnum "4"; txlen "7207";
chr11	HAVANA	exon	60381852	60381965	0	+	.	gene_id "ENSMUSG00000042678.18"; transcript_id "ENSMUST00000071880.9"; gene_type "protein_coding"; gene_name "Myo15a"; transcript_type "protein_coding"; transcript_name "Myo15a-201"; exon_number 13; exon_id "ENSMUSE00000244750.2"; level 2; protein_id "ENSMUSP00000071777.3"; transcript_support_level "5"; mgi_id "MGI:1261811"; tag "basic"; tag "Ensembl_canonical"; tag "GENCODE_Primary"; tag "appris_principal_2"; tag "CCDS"; ccdsid "CCDS24792.1"; havana_gene "OTTMUSG00000005818.1"; havana_transcript "OTTMUST00000012896.1";
chr11	HAVANA	CDS	60381852	60381965	0	+	0	gene_id "ENSMUSG00000042678.18"; transcript_id "ENSMUST00000071880.9"; gene_type "protein_coding"; gene_name "Myo15a"; transcript_type "protein_coding"; transcript_name "Myo15a-201"; exon_number 13; exon_id "ENSMUSE00000244750.2"; level 2; protein_id "ENSMUSP00000071777.3"; transcript_support_level "5"; mgi_id "MGI:1261811"; tag "basic"; tag "Ensembl_canonical"; tag "GENCODE_Primary"; tag "appris_principal_2"; tag "CCDS"; ccdsid "CCDS24792.1"; havana_gene "OTTMUSG00000005818.1"; havana_transcript "OTTMUST00000012896.1";
chr11	HAVANA	exon	60381852	60381965	0	+	.	gene_id "ENSMUSG00000042678.18"; transcript_id "ENSMUST00000081823.12"; gene_type "protein_coding"; gene_name "Myo15a"; transcript_type "protein_coding"; transcript_name "Myo15a-202"; exon_number 12; exon_id "ENSMUSE00000244750.2"; level 2; protein_id "ENSMUSP00000080507.6"; transcript_support_level "5"; mgi_id "MGI:1261811"; tag "dotter_confirmed"; tag "basic"; tag "appris_alternative_2"; tag "CCDS"; ccdsid "CCDS24793.1"; havana_gene "OTTMUSG00000005818.1"; havana_transcript "OTTMUST00000042592.1";
chr11	HAVANA	CDS	60381852	60381965	0	+	0	gene_id "ENSMUSG00000042678.18"; transcript_id "ENSMUST00000081823.12"; gene_type "protein_coding"; gene_name "Myo15a"; transcript_type "protein_coding"; transcript_name "Myo15a-202"; exon_number 12; exon_id "ENSMUSE00000244750.2"; level 2; protein_id "ENSMUSP00000080507.6"; transcript_support_level "5"; mgi_id "MGI:1261811"; tag "dotter_confirmed"; tag "basic"; tag "appris_alternative_2"; tag "CCDS"; ccdsid "CCDS24793.1"; havana_gene "OTTMUSG00000005818.1"; havana_transcript "OTTMUST00000042592.1";
chr11	HAVANA	exon	60381852	60381965	0	+	.	gene_id "ENSMUSG00000042678.18"; transcript_id "ENSMUST00000094135.9"; gene_type "protein_coding"; gene_name "Myo15a"; transcript_type "protein_coding"; transcript_name "Myo15a-203"; exon_number 13; exon_id "ENSMUSE00000244750.2"; level 1; protein_id "ENSMUSP00000091686.3"; transcript_support_level "5"; mgi_id "MGI:1261811"; tag "basic"; tag "appris_alternative_2"; tag "exp_conf"; tag "CCDS"; ccdsid "CCDS48811.1"; havana_gene "OTTMUSG00000005818.1"; havana_transcript "OTTMUST00000042593.1";
chr11	HAVANA	CDS	60381852	60381965	0	+	0	gene_id "ENSMUSG00000042678.18"; transcript_id "ENSMUST00000094135.9"; gene_type "protein_coding"; gene_name "Myo15a"; transcript_type "protein_coding"; transcript_name "Myo15a-203"; exon_number 13; exon_id "ENSMUSE00000244750.2"; level 1; protein_id "ENSMUSP00000091686.3"; transcript_support_level "5"; mgi_id "MGI:1261811"; tag "basic"; tag "appris_alternative_2"; tag "exp_conf"; tag "CCDS"; ccdsid "CCDS48811.1"; havana_gene "OTTMUSG00000005818.1"; havana_transcript "OTTMUST00000042593.1";
chr11	HAVANA	exon	60381852	60381965	0	+	.	gene_id "ENSMUSG00000042678.18"; transcript_id "ENSMUST00000126522.4"; gene_type "protein_coding"; gene_name "Myo15a"; transcript_type "protein_coding"; transcript_name "Myo15a-205"; exon_number 11; exon_id "ENSMUSE00000244750.2"; level 1; protein_id "ENSMUSP00000120839.2"; transcript_support_level "1"; mgi_id "MGI:1261811"; tag "mRNA_start_NF"; tag "mRNA_end_NF"; tag "cds_start_NF"; tag "cds_end_NF"; tag "exp_conf"; havana_gene "OTTMUSG00000005818.1"; havana_transcript "OTTMUST00000017699.1";
chr11	HAVANA	CDS	60381852	60381965	0	+	0	gene_id "ENSMUSG00000042678.18"; transcript_id "ENSMUST00000126522.4"; gene_type "protein_coding"; gene_name "Myo15a"; transcript_type "protein_coding"; transcript_name "Myo15a-205"; exon_number 11; exon_id "ENSMUSE00000244750.2"; level 1; protein_id "ENSMUSP00000120839.2"; transcript_support_level "1"; mgi_id "MGI:1261811"; tag "mRNA_start_NF"; tag "mRNA_end_NF"; tag "cds_start_NF"; tag "cds_end_NF"; tag "exp_conf"; havana_gene "OTTMUSG00000005818.1"; havana_transcript "OTTMUST00000017699.1";
chr11	ENSEMBL_gcm37	exon	60381852	60381965	0.154995675443591	+	.	gene_id "ENSMUSG00000042678.18"; transcript_id "ENSMUSG00000042678.18_tx_10"; exon_id "chr11_60381852_60381965_+"; exonnum "11"; txlen "8193";
chr11	ENSEMBL_gcm37	exon	60381852	60381965	0.0126253416617881	+	.	gene_id "ENSMUSG00000042678.18"; transcript_id "ENSMUSG00000042678.18_tx_104"; exon_id "chr11_60381852_60381965_+"; exonnum "11"; txlen "8036";
chr11	ENSEMBL_gcm37	exon	60381852	60381965	0.0126253416617881	+	.	gene_id "ENSMUSG00000042678.18"; transcript_id "ENSMUSG00000042678.18_tx_105"; exon_id "chr11_60381852_60381965_+"; exonnum "11"; txlen "11729";
chr11	ENSEMBL_gcm37	exon	60381852	60381965	0.0126253416617881	+	.	gene_id "ENSMUSG00000042678.18"; transcript_id "ENSMUSG00000042678.18_tx_106"; exon_id "chr11_60381852_60381965_+"; exonnum "11"; txlen "11764";
chr11	ENSEMBL_gcm37	exon	60381852	60381965	0.0126253416617881	+	.	gene_id "ENSMUSG00000042678.18"; transcript_id "ENSMUSG00000042678.18_tx_107"; exon_id "chr11_60381852_60381965_+"; exonnum "11"; txlen "11767";
chr11	ENSEMBL_gcm37	exon	60381852	60381965	0.144217830462414	+	.	gene_id "ENSMUSG00000042678.18"; transcript_id "ENSMUSG00000042678.18_tx_11"; exon_id "chr11_60381852_60381965_+"; exonnum "11"; txlen "8174";
chr11	ENSEMBL_gcm37	exon	60381852	60381965	0.0115726340500279	+	.	gene_id "ENSMUSG00000042678.18"; transcript_id "ENSMUSG00000042678.18_tx_111"; exon_id "chr11_60381852_60381965_+"; exonnum "5"; txlen "7242";
chr11	ENSEMBL_gcm37	exon	60381852	60381965	0.144217830462414	+	.	gene_id "ENSMUSG00000042678.18"; transcript_id "ENSMUSG00000042678.18_tx_12"; exon_id "chr11_60381852_60381965_+"; exonnum "11"; txlen "8177";
chr11	ENSEMBL_gcm37	exon	60381852	60381965	0.144217830462414	+	.	gene_id "ENSMUSG00000042678.18"; transcript_id "ENSMUSG00000042678.18_tx_13"; exon_id "chr11_60381852_60381965_+"; exonnum "11"; txlen "8228";
chr11	ENSEMBL_gcm37	exon	60381852	60381965	0.00797061069081733	+	.	gene_id "ENSMUSG00000042678.18"; transcript_id "ENSMUSG00000042678.18_tx_138"; exon_id "chr11_60381852_60381965_+"; exonnum "5"; txlen "7420";
chr11	ENSEMBL_gcm37	exon	60381852	60381965	0.144217830462414	+	.	gene_id "ENSMUSG00000042678.18"; transcript_id "ENSMUSG00000042678.18_tx_14"; exon_id "chr11_60381852_60381965_+"; exonnum "11"; txlen "8231";
chr11	ENSEMBL_gcm37	exon	60381852	60381965	0.00797061069081733	+	.	gene_id "ENSMUSG00000042678.18"; transcript_id "ENSMUSG00000042678.18_tx_141"; exon_id "chr11_60381852_60381965_+"; exonnum "5"; txlen "7385";
chr11	ENSEMBL_gcm37	exon	60381852	60381965	0.00797061069081733	+	.	gene_id "ENSMUSG00000042678.18"; transcript_id "ENSMUSG00000042678.18_tx_142"; exon_id "chr11_60381852_60381965_+"; exonnum "5"; txlen "7423";
chr11	ENSEMBL_gcm37	exon	60381852	60381965	0.00666492178780405	+	.	gene_id "ENSMUSG00000042678.18"; transcript_id "ENSMUSG00000042678.18_tx_146"; exon_id "chr11_60381852_60381965_+"; exonnum "6"; txlen "7356";
chr11	ENSEMBL_gcm37	exon	60381852	60381965	0.00666492178780405	+	.	gene_id "ENSMUSG00000042678.18"; transcript_id "ENSMUSG00000042678.18_tx_148"; exon_id "chr11_60381852_60381965_+"; exonnum "3"; txlen "7074";
chr11	ENSEMBL_gcm37	exon	60381852	60381965	0.00666492178780405	+	.	gene_id "ENSMUSG00000042678.18"; transcript_id "ENSMUSG00000042678.18_tx_149"; exon_id "chr11_60381852_60381965_+"; exonnum "3"; txlen "7198";
chr11	ENSEMBL_gcm37	exon	60381852	60381965	0.144217830462414	+	.	gene_id "ENSMUSG00000042678.18"; transcript_id "ENSMUSG00000042678.18_tx_15"; exon_id "chr11_60381852_60381965_+"; exonnum "11"; txlen "11713";
chr11	ENSEMBL_gcm37	exon	60381852	60381965	0.00631413643055121	+	.	gene_id "ENSMUSG00000042678.18"; transcript_id "ENSMUSG00000042678.18_tx_157"; exon_id "chr11_60381852_60381965_+"; exonnum "3"; txlen "7039";
chr11	ENSEMBL_gcm37	exon	60381852	60381965	0.00631413643055121	+	.	gene_id "ENSMUSG00000042678.18"; transcript_id "ENSMUSG00000042678.18_tx_158"; exon_id "chr11_60381852_60381965_+"; exonnum "3"; txlen "7163";
chr11	ENSEMBL_gcm37	exon	60381852	60381965	0.00631413643055121	+	.	gene_id "ENSMUSG00000042678.18"; transcript_id "ENSMUSG00000042678.18_tx_159"; exon_id "chr11_60381852_60381965_+"; exonnum "3"; txlen "7201";
chr11	ENSEMBL_gcm37	exon	60381852	60381965	0.144217830462414	+	.	gene_id "ENSMUSG00000042678.18"; transcript_id "ENSMUSG00000042678.18_tx_16"; exon_id "chr11_60381852_60381965_+"; exonnum "11"; txlen "11716";
chr11	ENSEMBL_gcm37	exon	60381852	60381965	0.00498163168176083	+	.	gene_id "ENSMUSG00000042678.18"; transcript_id "ENSMUSG00000042678.18_tx_174"; exon_id "chr11_60381852_60381965_+"; exonnum "5"; txlen "6083";
chr11	ENSEMBL_gcm37	exon	60381852	60381965	0.00498163168176083	+	.	gene_id "ENSMUSG00000042678.18"; transcript_id "ENSMUSG00000042678.18_tx_176"; exon_id "chr11_60381852_60381965_+"; exonnum "5"; txlen "6121";
chr11	ENSEMBL_gcm37	exon	60381852	60381965	0.00498163168176083	+	.	gene_id "ENSMUSG00000042678.18"; transcript_id "ENSMUSG00000042678.18_tx_179"; exon_id "chr11_60381852_60381965_+"; exonnum "5"; txlen "6086";
chr11	ENSEMBL_gcm37	exon	60381852	60381965	0.00471895409829217	+	.	gene_id "ENSMUSG00000042678.18"; transcript_id "ENSMUSG00000042678.18_tx_191"; exon_id "chr11_60381852_60381965_+"; exonnum "6"; txlen "7321";
chr11	ENSEMBL_gcm37	exon	60381852	60381965	0.00419880384605556	+	.	gene_id "ENSMUSG00000042678.18"; transcript_id "ENSMUSG00000042678.18_tx_198"; exon_id "chr11_60381852_60381965_+"; exonnum "5"; txlen "6060";
chr11	ENSEMBL_gcm37	exon	60381852	60381965	0.0757103719981599	+	.	gene_id "ENSMUSG00000042678.18"; transcript_id "ENSMUSG00000042678.18_tx_20"; exon_id "chr11_60381852_60381965_+"; exonnum "6"; txlen "7480";
chr11	ENSEMBL_gcm37	exon	60381852	60381965	0.0756350015932312	+	.	gene_id "ENSMUSG00000042678.18"; transcript_id "ENSMUSG00000042678.18_tx_21"; exon_id "chr11_60381852_60381965_+"; exonnum "6"; txlen "7445";
chr11	ENSEMBL_gcm37	exon	60381852	60381965	0.0649012149524726	+	.	gene_id "ENSMUSG00000042678.18"; transcript_id "ENSMUSG00000042678.18_tx_22"; exon_id "chr11_60381852_60381965_+"; exonnum "6"; txlen "7483";
chr11	ENSEMBL_gcm37	exon	60381852	60381965	0.0599290530546926	+	.	gene_id "ENSMUSG00000042678.18"; transcript_id "ENSMUSG00000042678.18_tx_26"; exon_id "chr11_60381852_60381965_+"; exonnum "11"; txlen "11538";
chr11	ENSEMBL_gcm37	exon	60381852	60381965	0.0599290530546926	+	.	gene_id "ENSMUSG00000042678.18"; transcript_id "ENSMUSG00000042678.18_tx_27"; exon_id "chr11_60381852_60381965_+"; exonnum "11"; txlen "11503";
chr11	ENSEMBL_gcm37	exon	60381852	60381965	0.0599290530546926	+	.	gene_id "ENSMUSG00000042678.18"; transcript_id "ENSMUSG00000042678.18_tx_28"; exon_id "chr11_60381852_60381965_+"; exonnum "11"; txlen "11710";
chr11	ENSEMBL_gcm37	exon	60381852	60381965	0.0599290530546926	+	.	gene_id "ENSMUSG00000042678.18"; transcript_id "ENSMUSG00000042678.18_tx_29"; exon_id "chr11_60381852_60381965_+"; exonnum "11"; txlen "11675";
chr11	ENSEMBL_gcm37	exon	60381852	60381965	0.225302014935518	+	.	gene_id "ENSMUSG00000042678.18"; transcript_id "ENSMUSG00000042678.18_tx_3"; exon_id "chr11_60381852_60381965_+"; exonnum "11"; txlen "11624";
chr11	ENSEMBL_gcm37	exon	60381852	60381965	0.0599290530546926	+	.	gene_id "ENSMUSG00000042678.18"; transcript_id "ENSMUSG00000042678.18_tx_30"; exon_id "chr11_60381852_60381965_+"; exonnum "11"; txlen "11589";
chr11	ENSEMBL_gcm37	exon	60381852	60381965	0.0599290530546926	+	.	gene_id "ENSMUSG00000042678.18"; transcript_id "ENSMUSG00000042678.18_tx_31"; exon_id "chr11_60381852_60381965_+"; exonnum "11"; txlen "11554";
chr11	ENSEMBL_gcm37	exon	60381852	60381965	0.0599290530546926	+	.	gene_id "ENSMUSG00000042678.18"; transcript_id "ENSMUSG00000042678.18_tx_32"; exon_id "chr11_60381852_60381965_+"; exonnum "11"; txlen "11541";
chr11	ENSEMBL_gcm37	exon	60381852	60381965	0.0599290530546926	+	.	gene_id "ENSMUSG00000042678.18"; transcript_id "ENSMUSG00000042678.18_tx_33"; exon_id "chr11_60381852_60381965_+"; exonnum "11"; txlen "11713";
chr11	ENSEMBL_gcm37	exon	60381852	60381965	0.0521847455353908	+	.	gene_id "ENSMUSG00000042678.18"; transcript_id "ENSMUSG00000042678.18_tx_36"; exon_id "chr11_60381852_60381965_+"; exonnum "6"; txlen "7496";
chr11	ENSEMBL_gcm37	exon	60381852	60381965	0.0521847455353908	+	.	gene_id "ENSMUSG00000042678.18"; transcript_id "ENSMUSG00000042678.18_tx_37"; exon_id "chr11_60381852_60381965_+"; exonnum "6"; txlen "7531";
chr11	ENSEMBL_gcm37	exon	60381852	60381965	0.0521847455353908	+	.	gene_id "ENSMUSG00000042678.18"; transcript_id "ENSMUSG00000042678.18_tx_38"; exon_id "chr11_60381852_60381965_+"; exonnum "6"; txlen "7534";
chr11	ENSEMBL_gcm37	exon	60381852	60381965	0.0473037113929045	+	.	gene_id "ENSMUSG00000042678.18"; transcript_id "ENSMUSG00000042678.18_tx_39"; exon_id "chr11_60381852_60381965_+"; exonnum "11"; txlen "7931";
chr11	ENSEMBL_gcm37	exon	60381852	60381965	0.204146883517106	+	.	gene_id "ENSMUSG00000042678.18"; transcript_id "ENSMUSG00000042678.18_tx_4"; exon_id "chr11_60381852_60381965_+"; exonnum "11"; txlen "11659";
chr11	ENSEMBL_gcm37	exon	60381852	60381965	0.0473037113929045	+	.	gene_id "ENSMUSG00000042678.18"; transcript_id "ENSMUSG00000042678.18_tx_40"; exon_id "chr11_60381852_60381965_+"; exonnum "11"; txlen "7810";
chr11	ENSEMBL_gcm37	exon	60381852	60381965	0.0473037113929045	+	.	gene_id "ENSMUSG00000042678.18"; transcript_id "ENSMUSG00000042678.18_tx_41"; exon_id "chr11_60381852_60381965_+"; exonnum "11"; txlen "7982";
chr11	ENSEMBL_gcm37	exon	60381852	60381965	0.0473037113929045	+	.	gene_id "ENSMUSG00000042678.18"; transcript_id "ENSMUSG00000042678.18_tx_42"; exon_id "chr11_60381852_60381965_+"; exonnum "11"; txlen "7969";
chr11	ENSEMBL_gcm37	exon	60381852	60381965	0.0473037113929045	+	.	gene_id "ENSMUSG00000042678.18"; transcript_id "ENSMUSG00000042678.18_tx_43"; exon_id "chr11_60381852_60381965_+"; exonnum "11"; txlen "7861";
chr11	ENSEMBL_gcm37	exon	60381852	60381965	0.0473037113929045	+	.	gene_id "ENSMUSG00000042678.18"; transcript_id "ENSMUSG00000042678.18_tx_44"; exon_id "chr11_60381852_60381965_+"; exonnum "11"; txlen "7934";
chr11	ENSEMBL_gcm37	exon	60381852	60381965	0.0473037113929045	+	.	gene_id "ENSMUSG00000042678.18"; transcript_id "ENSMUSG00000042678.18_tx_45"; exon_id "chr11_60381852_60381965_+"; exonnum "11"; txlen "7848";
chr11	ENSEMBL_gcm37	exon	60381852	60381965	0.0473037113929045	+	.	gene_id "ENSMUSG00000042678.18"; transcript_id "ENSMUSG00000042678.18_tx_46"; exon_id "chr11_60381852_60381965_+"; exonnum "11"; txlen "8020";
chr11	ENSEMBL_gcm37	exon	60381852	60381965	0.0473037113929045	+	.	gene_id "ENSMUSG00000042678.18"; transcript_id "ENSMUSG00000042678.18_tx_47"; exon_id "chr11_60381852_60381965_+"; exonnum "11"; txlen "7813";
chr11	ENSEMBL_gcm37	exon	60381852	60381965	0.0473037113929045	+	.	gene_id "ENSMUSG00000042678.18"; transcript_id "ENSMUSG00000042678.18_tx_48"; exon_id "chr11_60381852_60381965_+"; exonnum "11"; txlen "7985";
chr11	ENSEMBL_gcm37	exon	60381852	60381965	0.0473037113929045	+	.	gene_id "ENSMUSG00000042678.18"; transcript_id "ENSMUSG00000042678.18_tx_49"; exon_id "chr11_60381852_60381965_+"; exonnum "11"; txlen "7899";
chr11	ENSEMBL_gcm37	exon	60381852	60381965	0.204146883517106	+	.	gene_id "ENSMUSG00000042678.18"; transcript_id "ENSMUSG00000042678.18_tx_5"; exon_id "chr11_60381852_60381965_+"; exonnum "11"; txlen "11662";
chr11	ENSEMBL_gcm37	exon	60381852	60381965	0.0473037113929045	+	.	gene_id "ENSMUSG00000042678.18"; transcript_id "ENSMUSG00000042678.18_tx_50"; exon_id "chr11_60381852_60381965_+"; exonnum "11"; txlen "7972";
chr11	ENSEMBL_gcm37	exon	60381852	60381965	0.0473037113929045	+	.	gene_id "ENSMUSG00000042678.18"; transcript_id "ENSMUSG00000042678.18_tx_51"; exon_id "chr11_60381852_60381965_+"; exonnum "11"; txlen "7864";
chr11	ENSEMBL_gcm37	exon	60381852	60381965	0.0473037113929045	+	.	gene_id "ENSMUSG00000042678.18"; transcript_id "ENSMUSG00000042678.18_tx_52"; exon_id "chr11_60381852_60381965_+"; exonnum "11"; txlen "7851";
chr11	ENSEMBL_gcm37	exon	60381852	60381965	0.0473037113929045	+	.	gene_id "ENSMUSG00000042678.18"; transcript_id "ENSMUSG00000042678.18_tx_53"; exon_id "chr11_60381852_60381965_+"; exonnum "11"; txlen "8023";
chr11	ENSEMBL_gcm37	exon	60381852	60381965	0.0473037113929045	+	.	gene_id "ENSMUSG00000042678.18"; transcript_id "ENSMUSG00000042678.18_tx_54"; exon_id "chr11_60381852_60381965_+"; exonnum "11"; txlen "7902";
chr11	ENSEMBL_gcm37	exon	60381852	60381965	0.0473037113929045	+	.	gene_id "ENSMUSG00000042678.18"; transcript_id "ENSMUSG00000042678.18_tx_55"; exon_id "chr11_60381852_60381965_+"; exonnum "11"; txlen "11592";
chr11	ENSEMBL_gcm37	exon	60381852	60381965	0.0408219380397815	+	.	gene_id "ENSMUSG00000042678.18"; transcript_id "ENSMUSG00000042678.18_tx_57"; exon_id "chr11_60381852_60381965_+"; exonnum "6"; txlen "7324";
chr11	ENSEMBL_gcm37	exon	60381852	60381965	0.0408219380397815	+	.	gene_id "ENSMUSG00000042678.18"; transcript_id "ENSMUSG00000042678.18_tx_58"; exon_id "chr11_60381852_60381965_+"; exonnum "6"; txlen "7359";
chr11	ENSEMBL_gcm37	exon	60381852	60381965	0.0408219380397815	+	.	gene_id "ENSMUSG00000042678.18"; transcript_id "ENSMUSG00000042678.18_tx_59"; exon_id "chr11_60381852_60381965_+"; exonnum "6"; txlen "7362";
chr11	ENSEMBL_gcm37	exon	60381852	60381965	0.164233828284599	+	.	gene_id "ENSMUSG00000042678.18"; transcript_id "ENSMUSG00000042678.18_tx_6"; exon_id "chr11_60381852_60381965_+"; exonnum "11"; txlen "8139";
chr11	ENSEMBL_gcm37	exon	60381852	60381965	0.0408219380397815	+	.	gene_id "ENSMUSG00000042678.18"; transcript_id "ENSMUSG00000042678.18_tx_61"; exon_id "chr11_60381852_60381965_+"; exonnum "6"; txlen "7375";
chr11	ENSEMBL_gcm37	exon	60381852	60381965	0.0408219380397815	+	.	gene_id "ENSMUSG00000042678.18"; transcript_id "ENSMUSG00000042678.18_tx_62"; exon_id "chr11_60381852_60381965_+"; exonnum "6"; txlen "7410";
chr11	ENSEMBL_gcm37	exon	60381852	60381965	0.0408219380397815	+	.	gene_id "ENSMUSG00000042678.18"; transcript_id "ENSMUSG00000042678.18_tx_63"; exon_id "chr11_60381852_60381965_+"; exonnum "6"; txlen "7413";
chr11	ENSEMBL_gcm37	exon	60381852	60381965	0.0296441138768869	+	.	gene_id "ENSMUSG00000042678.18"; transcript_id "ENSMUSG00000042678.18_tx_68"; exon_id "chr11_60381852_60381965_+"; exonnum "6"; txlen "7499";
chr11	ENSEMBL_gcm37	exon	60381852	60381965	0.0296441138768869	+	.	gene_id "ENSMUSG00000042678.18"; transcript_id "ENSMUSG00000042678.18_tx_69"; exon_id "chr11_60381852_60381965_+"; exonnum "6"; txlen "7534";
chr11	ENSEMBL_gcm37	exon	60381852	60381965	0.0296441138768869	+	.	gene_id "ENSMUSG00000042678.18"; transcript_id "ENSMUSG00000042678.18_tx_70"; exon_id "chr11_60381852_60381965_+"; exonnum "6"; txlen "7537";
chr11	ENSEMBL_gcm37	exon	60381852	60381965	0.0241273593171815	+	.	gene_id "ENSMUSG00000042678.18"; transcript_id "ENSMUSG00000042678.18_tx_75"; exon_id "chr11_60381852_60381965_+"; exonnum "6"; txlen "7550";
chr11	ENSEMBL_gcm37	exon	60381852	60381965	0.0241273593171815	+	.	gene_id "ENSMUSG00000042678.18"; transcript_id "ENSMUSG00000042678.18_tx_76"; exon_id "chr11_60381852_60381965_+"; exonnum "6"; txlen "7585";
chr11	ENSEMBL_gcm37	exon	60381852	60381965	0.0241273593171815	+	.	gene_id "ENSMUSG00000042678.18"; transcript_id "ENSMUSG00000042678.18_tx_77"; exon_id "chr11_60381852_60381965_+"; exonnum "6"; txlen "7588";
chr11	ENSEMBL_gcm37	exon	60381852	60381965	0.0218422475745307	+	.	gene_id "ENSMUSG00000042678.18"; transcript_id "ENSMUSG00000042678.18_tx_79"; exon_id "chr11_60381852_60381965_+"; exonnum "5"; txlen "7366";
chr11	ENSEMBL_gcm37	exon	60381852	60381965	0.156134809039816	+	.	gene_id "ENSMUSG00000042678.18"; transcript_id "ENSMUSG00000042678.18_tx_8"; exon_id "chr11_60381852_60381965_+"; exonnum "11"; txlen "11678";
chr11	ENSEMBL_gcm37	exon	60381852	60381965	0.0216735031860696	+	.	gene_id "ENSMUSG00000042678.18"; transcript_id "ENSMUSG00000042678.18_tx_81"; exon_id "chr11_60381852_60381965_+"; exonnum "6"; txlen "7378";
chr11	ENSEMBL_gcm37	exon	60381852	60381965	0.0216735031860696	+	.	gene_id "ENSMUSG00000042678.18"; transcript_id "ENSMUSG00000042678.18_tx_82"; exon_id "chr11_60381852_60381965_+"; exonnum "6"; txlen "7413";
chr11	ENSEMBL_gcm37	exon	60381852	60381965	0.0216735031860696	+	.	gene_id "ENSMUSG00000042678.18"; transcript_id "ENSMUSG00000042678.18_tx_83"; exon_id "chr11_60381852_60381965_+"; exonnum "6"; txlen "7416";
chr11	ENSEMBL_gcm37	exon	60381852	60381965	0.0216735031860696	+	.	gene_id "ENSMUSG00000042678.18"; transcript_id "ENSMUSG00000042678.18_tx_85"; exon_id "chr11_60381852_60381965_+"; exonnum "6"; txlen "7429";
chr11	ENSEMBL_gcm37	exon	60381852	60381965	0.0216735031860696	+	.	gene_id "ENSMUSG00000042678.18"; transcript_id "ENSMUSG00000042678.18_tx_86"; exon_id "chr11_60381852_60381965_+"; exonnum "6"; txlen "7464";
chr11	ENSEMBL_gcm37	exon	60381852	60381965	0.0209251877254827	+	.	gene_id "ENSMUSG00000042678.18"; transcript_id "ENSMUSG00000042678.18_tx_90"; exon_id "chr11_60381852_60381965_+"; exonnum "5"; txlen "7331";
chr11	ENSEMBL_gcm37	exon	60381852	60381965	0.0209251877254827	+	.	gene_id "ENSMUSG00000042678.18"; transcript_id "ENSMUSG00000042678.18_tx_91"; exon_id "chr11_60381852_60381965_+"; exonnum "5"; txlen "7369";
chr11	ENSEMBL_gcm37	exon	60381852	60381965	0.0174380455482502	+	.	gene_id "ENSMUSG00000042678.18"; transcript_id "ENSMUSG00000042678.18_tx_99"; exon_id "chr11_60381852_60381965_+"; exonnum "5"; txlen "7207";
chr11	HAVANA	exon	60382474	60382532	0	+	.	gene_id "ENSMUSG00000042678.18"; transcript_id "ENSMUST00000071880.9"; gene_type "protein_coding"; gene_name "Myo15a"; transcript_type "protein_coding"; transcript_name "Myo15a-201"; exon_number 14; exon_id "ENSMUSE00000244743.2"; level 2; protein_id "ENSMUSP00000071777.3"; transcript_support_level "5"; mgi_id "MGI:1261811"; tag "basic"; tag "Ensembl_canonical"; tag "GENCODE_Primary"; tag "appris_principal_2"; tag "CCDS"; ccdsid "CCDS24792.1"; havana_gene "OTTMUSG00000005818.1"; havana_transcript "OTTMUST00000012896.1";
chr11	HAVANA	CDS	60382474	60382532	0	+	0	gene_id "ENSMUSG00000042678.18"; transcript_id "ENSMUST00000071880.9"; gene_type "protein_coding"; gene_name "Myo15a"; transcript_type "protein_coding"; transcript_name "Myo15a-201"; exon_number 14; exon_id "ENSMUSE00000244743.2"; level 2; protein_id "ENSMUSP00000071777.3"; transcript_support_level "5"; mgi_id "MGI:1261811"; tag "basic"; tag "Ensembl_canonical"; tag "GENCODE_Primary"; tag "appris_principal_2"; tag "CCDS"; ccdsid "CCDS24792.1"; havana_gene "OTTMUSG00000005818.1"; havana_transcript "OTTMUST00000012896.1";
chr11	HAVANA	exon	60382474	60382532	0	+	.	gene_id "ENSMUSG00000042678.18"; transcript_id "ENSMUST00000081823.12"; gene_type "protein_coding"; gene_name "Myo15a"; transcript_type "protein_coding"; transcript_name "Myo15a-202"; exon_number 13; exon_id "ENSMUSE00000244743.2"; level 2; protein_id "ENSMUSP00000080507.6"; transcript_support_level "5"; mgi_id "MGI:1261811"; tag "dotter_confirmed"; tag "basic"; tag "appris_alternative_2"; tag "CCDS"; ccdsid "CCDS24793.1"; havana_gene "OTTMUSG00000005818.1"; havana_transcript "OTTMUST00000042592.1";
chr11	HAVANA	CDS	60382474	60382532	0	+	0	gene_id "ENSMUSG00000042678.18"; transcript_id "ENSMUST00000081823.12"; gene_type "protein_coding"; gene_name "Myo15a"; transcript_type "protein_coding"; transcript_name "Myo15a-202"; exon_number 13; exon_id "ENSMUSE00000244743.2"; level 2; protein_id "ENSMUSP00000080507.6"; transcript_support_level "5"; mgi_id "MGI:1261811"; tag "dotter_confirmed"; tag "basic"; tag "appris_alternative_2"; tag "CCDS"; ccdsid "CCDS24793.1"; havana_gene "OTTMUSG00000005818.1"; havana_transcript "OTTMUST00000042592.1";
chr11	HAVANA	exon	60382474	60382532	0	+	.	gene_id "ENSMUSG00000042678.18"; transcript_id "ENSMUST00000094135.9"; gene_type "protein_coding"; gene_name "Myo15a"; transcript_type "protein_coding"; transcript_name "Myo15a-203"; exon_number 14; exon_id "ENSMUSE00000244743.2"; level 1; protein_id "ENSMUSP00000091686.3"; transcript_support_level "5"; mgi_id "MGI:1261811"; tag "basic"; tag "appris_alternative_2"; tag "exp_conf"; tag "CCDS"; ccdsid "CCDS48811.1"; havana_gene "OTTMUSG00000005818.1"; havana_transcript "OTTMUST00000042593.1";
chr11	HAVANA	CDS	60382474	60382532	0	+	0	gene_id "ENSMUSG00000042678.18"; transcript_id "ENSMUST00000094135.9"; gene_type "protein_coding"; gene_name "Myo15a"; transcript_type "protein_coding"; transcript_name "Myo15a-203"; exon_number 14; exon_id "ENSMUSE00000244743.2"; level 1; protein_id "ENSMUSP00000091686.3"; transcript_support_level "5"; mgi_id "MGI:1261811"; tag "basic"; tag "appris_alternative_2"; tag "exp_conf"; tag "CCDS"; ccdsid "CCDS48811.1"; havana_gene "OTTMUSG00000005818.1"; havana_transcript "OTTMUST00000042593.1";
chr11	HAVANA	exon	60382474	60382532	0	+	.	gene_id "ENSMUSG00000042678.18"; transcript_id "ENSMUST00000126522.4"; gene_type "protein_coding"; gene_name "Myo15a"; transcript_type "protein_coding"; transcript_name "Myo15a-205"; exon_number 12; exon_id "ENSMUSE00000244743.2"; level 1; protein_id "ENSMUSP00000120839.2"; transcript_support_level "1"; mgi_id "MGI:1261811"; tag "mRNA_start_NF"; tag "mRNA_end_NF"; tag "cds_start_NF"; tag "cds_end_NF"; tag "exp_conf"; havana_gene "OTTMUSG00000005818.1"; havana_transcript "OTTMUST00000017699.1";
chr11	HAVANA	CDS	60382474	60382532	0	+	0	gene_id "ENSMUSG00000042678.18"; transcript_id "ENSMUST00000126522.4"; gene_type "protein_coding"; gene_name "Myo15a"; transcript_type "protein_coding"; transcript_name "Myo15a-205"; exon_number 12; exon_id "ENSMUSE00000244743.2"; level 1; protein_id "ENSMUSP00000120839.2"; transcript_support_level "1"; mgi_id "MGI:1261811"; tag "mRNA_start_NF"; tag "mRNA_end_NF"; tag "cds_start_NF"; tag "cds_end_NF"; tag "exp_conf"; havana_gene "OTTMUSG00000005818.1"; havana_transcript "OTTMUST00000017699.1";
chr11	ENSEMBL_gcm37	exon	60382474	60382532	0.154995675443591	+	.	gene_id "ENSMUSG00000042678.18"; transcript_id "ENSMUSG00000042678.18_tx_10"; exon_id "chr11_60382474_60382532_+"; exonnum "12"; txlen "8193";
chr11	ENSEMBL_gcm37	exon	60382474	60382532	0.0126253416617881	+	.	gene_id "ENSMUSG00000042678.18"; transcript_id "ENSMUSG00000042678.18_tx_104"; exon_id "chr11_60382474_60382532_+"; exonnum "12"; txlen "8036";
chr11	ENSEMBL_gcm37	exon	60382474	60382532	0.0126253416617881	+	.	gene_id "ENSMUSG00000042678.18"; transcript_id "ENSMUSG00000042678.18_tx_105"; exon_id "chr11_60382474_60382532_+"; exonnum "12"; txlen "11729";
chr11	ENSEMBL_gcm37	exon	60382474	60382532	0.0126253416617881	+	.	gene_id "ENSMUSG00000042678.18"; transcript_id "ENSMUSG00000042678.18_tx_106"; exon_id "chr11_60382474_60382532_+"; exonnum "12"; txlen "11764";
chr11	ENSEMBL_gcm37	exon	60382474	60382532	0.0126253416617881	+	.	gene_id "ENSMUSG00000042678.18"; transcript_id "ENSMUSG00000042678.18_tx_107"; exon_id "chr11_60382474_60382532_+"; exonnum "12"; txlen "11767";
chr11	ENSEMBL_gcm37	exon	60382474	60382532	0.0122742047645336	+	.	gene_id "ENSMUSG00000042678.18"; transcript_id "ENSMUSG00000042678.18_tx_109"; exon_id "chr11_60382474_60382532_+"; exonnum "6"; txlen "7242";
chr11	ENSEMBL_gcm37	exon	60382474	60382532	0.144217830462414	+	.	gene_id "ENSMUSG00000042678.18"; transcript_id "ENSMUSG00000042678.18_tx_11"; exon_id "chr11_60382474_60382532_+"; exonnum "12"; txlen "8174";
chr11	ENSEMBL_gcm37	exon	60382474	60382532	0.0115726340500279	+	.	gene_id "ENSMUSG00000042678.18"; transcript_id "ENSMUSG00000042678.18_tx_111"; exon_id "chr11_60382474_60382532_+"; exonnum "6"; txlen "7242";
chr11	ENSEMBL_gcm37	exon	60382474	60382532	0.0113170484595699	+	.	gene_id "ENSMUSG00000042678.18"; transcript_id "ENSMUSG00000042678.18_tx_113"; exon_id "chr11_60382474_60382532_+"; exonnum "3"; txlen "7084";
chr11	ENSEMBL_gcm37	exon	60382474	60382532	0.0110330905288434	+	.	gene_id "ENSMUSG00000042678.18"; transcript_id "ENSMUSG00000042678.18_tx_116"; exon_id "chr11_60382474_60382532_+"; exonnum "5"; txlen "7131";
chr11	ENSEMBL_gcm37	exon	60382474	60382532	0.0110330905288434	+	.	gene_id "ENSMUSG00000042678.18"; transcript_id "ENSMUSG00000042678.18_tx_117"; exon_id "chr11_60382474_60382532_+"; exonnum "6"; txlen "7207";
chr11	ENSEMBL_gcm37	exon	60382474	60382532	0.0100892997091849	+	.	gene_id "ENSMUSG00000042678.18"; transcript_id "ENSMUSG00000042678.18_tx_119"; exon_id "chr11_60382474_60382532_+"; exonnum "3"; txlen "7049";
chr11	ENSEMBL_gcm37	exon	60382474	60382532	0.144217830462414	+	.	gene_id "ENSMUSG00000042678.18"; transcript_id "ENSMUSG00000042678.18_tx_12"; exon_id "chr11_60382474_60382532_+"; exonnum "12"; txlen "8177";
chr11	ENSEMBL_gcm37	exon	60382474	60382532	0.00957994714806829	+	.	gene_id "ENSMUSG00000042678.18"; transcript_id "ENSMUSG00000042678.18_tx_124"; exon_id "chr11_60382474_60382532_+"; exonnum "5"; txlen "7179";
chr11	ENSEMBL_gcm37	exon	60382474	60382532	0.00957994714806829	+	.	gene_id "ENSMUSG00000042678.18"; transcript_id "ENSMUSG00000042678.18_tx_126"; exon_id "chr11_60382474_60382532_+"; exonnum "5"; txlen "7144";
chr11	ENSEMBL_gcm37	exon	60382474	60382532	0.144217830462414	+	.	gene_id "ENSMUSG00000042678.18"; transcript_id "ENSMUSG00000042678.18_tx_13"; exon_id "chr11_60382474_60382532_+"; exonnum "12"; txlen "8228";
chr11	ENSEMBL_gcm37	exon	60382474	60382532	0.00797061069081733	+	.	gene_id "ENSMUSG00000042678.18"; transcript_id "ENSMUSG00000042678.18_tx_136"; exon_id "chr11_60382474_60382532_+"; exonnum "5"; txlen "7306";
chr11	ENSEMBL_gcm37	exon	60382474	60382532	0.00797061069081733	+	.	gene_id "ENSMUSG00000042678.18"; transcript_id "ENSMUSG00000042678.18_tx_138"; exon_id "chr11_60382474_60382532_+"; exonnum "6"; txlen "7420";
chr11	ENSEMBL_gcm37	exon	60382474	60382532	0.00797061069081733	+	.	gene_id "ENSMUSG00000042678.18"; transcript_id "ENSMUSG00000042678.18_tx_139"; exon_id "chr11_60382474_60382532_+"; exonnum "5"; txlen "7271";
chr11	ENSEMBL_gcm37	exon	60382474	60382532	0.144217830462414	+	.	gene_id "ENSMUSG00000042678.18"; transcript_id "ENSMUSG00000042678.18_tx_14"; exon_id "chr11_60382474_60382532_+"; exonnum "12"; txlen "8231";
chr11	ENSEMBL_gcm37	exon	60382474	60382532	0.00797061069081733	+	.	gene_id "ENSMUSG00000042678.18"; transcript_id "ENSMUSG00000042678.18_tx_140"; exon_id "chr11_60382474_60382532_+"; exonnum "5"; txlen "7309";
chr11	ENSEMBL_gcm37	exon	60382474	60382532	0.00797061069081733	+	.	gene_id "ENSMUSG00000042678.18"; transcript_id "ENSMUSG00000042678.18_tx_141"; exon_id "chr11_60382474_60382532_+"; exonnum "6"; txlen "7385";
chr11	ENSEMBL_gcm37	exon	60382474	60382532	0.00797061069081733	+	.	gene_id "ENSMUSG00000042678.18"; transcript_id "ENSMUSG00000042678.18_tx_142"; exon_id "chr11_60382474_60382532_+"; exonnum "6"; txlen "7423";
chr11	ENSEMBL_gcm37	exon	60382474	60382532	0.00754188518093616	+	.	gene_id "ENSMUSG00000042678.18"; transcript_id "ENSMUSG00000042678.18_tx_143"; exon_id "chr11_60382474_60382532_+"; exonnum "3"; txlen "6960";
chr11	ENSEMBL_gcm37	exon	60382474	60382532	0.00666492178780405	+	.	gene_id "ENSMUSG00000042678.18"; transcript_id "ENSMUSG00000042678.18_tx_146"; exon_id "chr11_60382474_60382532_+"; exonnum "7"; txlen "7356";
chr11	ENSEMBL_gcm37	exon	60382474	60382532	0.00666492178780405	+	.	gene_id "ENSMUSG00000042678.18"; transcript_id "ENSMUSG00000042678.18_tx_148"; exon_id "chr11_60382474_60382532_+"; exonnum "4"; txlen "7074";
chr11	ENSEMBL_gcm37	exon	60382474	60382532	0.00666492178780405	+	.	gene_id "ENSMUSG00000042678.18"; transcript_id "ENSMUSG00000042678.18_tx_149"; exon_id "chr11_60382474_60382532_+"; exonnum "4"; txlen "7198";
chr11	ENSEMBL_gcm37	exon	60382474	60382532	0.144217830462414	+	.	gene_id "ENSMUSG00000042678.18"; transcript_id "ENSMUSG00000042678.18_tx_15"; exon_id "chr11_60382474_60382532_+"; exonnum "12"; txlen "11713";
chr11	ENSEMBL_gcm37	exon	60382474	60382532	0.00631413643055121	+	.	gene_id "ENSMUSG00000042678.18"; transcript_id "ENSMUSG00000042678.18_tx_153"; exon_id "chr11_60382474_60382532_+"; exonnum "6"; txlen "7245";
chr11	ENSEMBL_gcm37	exon	60382474	60382532	0.00631413643055121	+	.	gene_id "ENSMUSG00000042678.18"; transcript_id "ENSMUSG00000042678.18_tx_154"; exon_id "chr11_60382474_60382532_+"; exonnum "3"; txlen "6925";
chr11	ENSEMBL_gcm37	exon	60382474	60382532	0.00631413643055121	+	.	gene_id "ENSMUSG00000042678.18"; transcript_id "ENSMUSG00000042678.18_tx_155"; exon_id "chr11_60382474_60382532_+"; exonnum "3"; txlen "6963";
chr11	ENSEMBL_gcm37	exon	60382474	60382532	0.00631413643055121	+	.	gene_id "ENSMUSG00000042678.18"; transcript_id "ENSMUSG00000042678.18_tx_156"; exon_id "chr11_60382474_60382532_+"; exonnum "3"; txlen "7087";
chr11	ENSEMBL_gcm37	exon	60382474	60382532	0.00631413643055121	+	.	gene_id "ENSMUSG00000042678.18"; transcript_id "ENSMUSG00000042678.18_tx_157"; exon_id "chr11_60382474_60382532_+"; exonnum "4"; txlen "7039";
chr11	ENSEMBL_gcm37	exon	60382474	60382532	0.00631413643055121	+	.	gene_id "ENSMUSG00000042678.18"; transcript_id "ENSMUSG00000042678.18_tx_158"; exon_id "chr11_60382474_60382532_+"; exonnum "4"; txlen "7163";
chr11	ENSEMBL_gcm37	exon	60382474	60382532	0.00631413643055121	+	.	gene_id "ENSMUSG00000042678.18"; transcript_id "ENSMUSG00000042678.18_tx_159"; exon_id "chr11_60382474_60382532_+"; exonnum "4"; txlen "7201";
chr11	ENSEMBL_gcm37	exon	60382474	60382532	0.144217830462414	+	.	gene_id "ENSMUSG00000042678.18"; transcript_id "ENSMUSG00000042678.18_tx_16"; exon_id "chr11_60382474_60382532_+"; exonnum "12"; txlen "11716";
chr11	ENSEMBL_gcm37	exon	60382474	60382532	0.00533746251617232	+	.	gene_id "ENSMUSG00000042678.18"; transcript_id "ENSMUSG00000042678.18_tx_167"; exon_id "chr11_60382474_60382532_+"; exonnum "5"; txlen "1018";
chr11	ENSEMBL_gcm37	exon	60382474	60382532	0.00498163168176083	+	.	gene_id "ENSMUSG00000042678.18"; transcript_id "ENSMUSG00000042678.18_tx_170"; exon_id "chr11_60382474_60382532_+"; exonnum "5"; txlen "5845";
chr11	ENSEMBL_gcm37	exon	60382474	60382532	0.00498163168176083	+	.	gene_id "ENSMUSG00000042678.18"; transcript_id "ENSMUSG00000042678.18_tx_171"; exon_id "chr11_60382474_60382532_+"; exonnum "5"; txlen "5969";
chr11	ENSEMBL_gcm37	exon	60382474	60382532	0.00498163168176083	+	.	gene_id "ENSMUSG00000042678.18"; transcript_id "ENSMUSG00000042678.18_tx_172"; exon_id "chr11_60382474_60382532_+"; exonnum "5"; txlen "6007";
chr11	ENSEMBL_gcm37	exon	60382474	60382532	0.00498163168176083	+	.	gene_id "ENSMUSG00000042678.18"; transcript_id "ENSMUSG00000042678.18_tx_173"; exon_id "chr11_60382474_60382532_+"; exonnum "6"; txlen "6083";
chr11	ENSEMBL_gcm37	exon	60382474	60382532	0.00498163168176083	+	.	gene_id "ENSMUSG00000042678.18"; transcript_id "ENSMUSG00000042678.18_tx_174"; exon_id "chr11_60382474_60382532_+"; exonnum "6"; txlen "6083";
chr11	ENSEMBL_gcm37	exon	60382474	60382532	0.00498163168176083	+	.	gene_id "ENSMUSG00000042678.18"; transcript_id "ENSMUSG00000042678.18_tx_175"; exon_id "chr11_60382474_60382532_+"; exonnum "5"; txlen "6023";
chr11	ENSEMBL_gcm37	exon	60382474	60382532	0.00498163168176083	+	.	gene_id "ENSMUSG00000042678.18"; transcript_id "ENSMUSG00000042678.18_tx_176"; exon_id "chr11_60382474_60382532_+"; exonnum "6"; txlen "6121";
chr11	ENSEMBL_gcm37	exon	60382474	60382532	0.00498163168176083	+	.	gene_id "ENSMUSG00000042678.18"; transcript_id "ENSMUSG00000042678.18_tx_177"; exon_id "chr11_60382474_60382532_+"; exonnum "5"; txlen "5972";
chr11	ENSEMBL_gcm37	exon	60382474	60382532	0.00498163168176083	+	.	gene_id "ENSMUSG00000042678.18"; transcript_id "ENSMUSG00000042678.18_tx_178"; exon_id "chr11_60382474_60382532_+"; exonnum "5"; txlen "6010";
chr11	ENSEMBL_gcm37	exon	60382474	60382532	0.00498163168176083	+	.	gene_id "ENSMUSG00000042678.18"; transcript_id "ENSMUSG00000042678.18_tx_179"; exon_id "chr11_60382474_60382532_+"; exonnum "6"; txlen "6086";
chr11	ENSEMBL_gcm37	exon	60382474	60382532	0.00471895409829217	+	.	gene_id "ENSMUSG00000042678.18"; transcript_id "ENSMUSG00000042678.18_tx_191"; exon_id "chr11_60382474_60382532_+"; exonnum "7"; txlen "7321";
chr11	ENSEMBL_gcm37	exon	60382474	60382532	0.00419880384605556	+	.	gene_id "ENSMUSG00000042678.18"; transcript_id "ENSMUSG00000042678.18_tx_196"; exon_id "chr11_60382474_60382532_+"; exonnum "5"; txlen "5946";
chr11	ENSEMBL_gcm37	exon	60382474	60382532	0.00419880384605556	+	.	gene_id "ENSMUSG00000042678.18"; transcript_id "ENSMUSG00000042678.18_tx_197"; exon_id "chr11_60382474_60382532_+"; exonnum "5"; txlen "5984";
chr11	ENSEMBL_gcm37	exon	60382474	60382532	0.00419880384605556	+	.	gene_id "ENSMUSG00000042678.18"; transcript_id "ENSMUSG00000042678.18_tx_198"; exon_id "chr11_60382474_60382532_+"; exonnum "6"; txlen "6060";
chr11	ENSEMBL_gcm37	exon	60382474	60382532	0.00419880384605556	+	.	gene_id "ENSMUSG00000042678.18"; transcript_id "ENSMUSG00000042678.18_tx_199"; exon_id "chr11_60382474_60382532_+"; exonnum "5"; txlen "5949";
chr11	ENSEMBL_gcm37	exon	60382474	60382532	0.0757103719981599	+	.	gene_id "ENSMUSG00000042678.18"; transcript_id "ENSMUSG00000042678.18_tx_20"; exon_id "chr11_60382474_60382532_+"; exonnum "7"; txlen "7480";
chr11	ENSEMBL_gcm37	exon	60382474	60382532	0.0756350015932312	+	.	gene_id "ENSMUSG00000042678.18"; transcript_id "ENSMUSG00000042678.18_tx_21"; exon_id "chr11_60382474_60382532_+"; exonnum "7"; txlen "7445";
chr11	ENSEMBL_gcm37	exon	60382474	60382532	0.0649012149524726	+	.	gene_id "ENSMUSG00000042678.18"; transcript_id "ENSMUSG00000042678.18_tx_22"; exon_id "chr11_60382474_60382532_+"; exonnum "7"; txlen "7483";
chr11	ENSEMBL_gcm37	exon	60382474	60382532	0.0599290530546926	+	.	gene_id "ENSMUSG00000042678.18"; transcript_id "ENSMUSG00000042678.18_tx_26"; exon_id "chr11_60382474_60382532_+"; exonnum "12"; txlen "11538";
chr11	ENSEMBL_gcm37	exon	60382474	60382532	0.0599290530546926	+	.	gene_id "ENSMUSG00000042678.18"; transcript_id "ENSMUSG00000042678.18_tx_27"; exon_id "chr11_60382474_60382532_+"; exonnum "12"; txlen "11503";
chr11	ENSEMBL_gcm37	exon	60382474	60382532	0.0599290530546926	+	.	gene_id "ENSMUSG00000042678.18"; transcript_id "ENSMUSG00000042678.18_tx_28"; exon_id "chr11_60382474_60382532_+"; exonnum "12"; txlen "11710";
chr11	ENSEMBL_gcm37	exon	60382474	60382532	0.0599290530546926	+	.	gene_id "ENSMUSG00000042678.18"; transcript_id "ENSMUSG00000042678.18_tx_29"; exon_id "chr11_60382474_60382532_+"; exonnum "12"; txlen "11675";
chr11	ENSEMBL_gcm37	exon	60382474	60382532	0.225302014935518	+	.	gene_id "ENSMUSG00000042678.18"; transcript_id "ENSMUSG00000042678.18_tx_3"; exon_id "chr11_60382474_60382532_+"; exonnum "12"; txlen "11624";
chr11	ENSEMBL_gcm37	exon	60382474	60382532	0.0599290530546926	+	.	gene_id "ENSMUSG00000042678.18"; transcript_id "ENSMUSG00000042678.18_tx_30"; exon_id "chr11_60382474_60382532_+"; exonnum "12"; txlen "11589";
chr11	ENSEMBL_gcm37	exon	60382474	60382532	0.0599290530546926	+	.	gene_id "ENSMUSG00000042678.18"; transcript_id "ENSMUSG00000042678.18_tx_31"; exon_id "chr11_60382474_60382532_+"; exonnum "12"; txlen "11554";
chr11	ENSEMBL_gcm37	exon	60382474	60382532	0.0599290530546926	+	.	gene_id "ENSMUSG00000042678.18"; transcript_id "ENSMUSG00000042678.18_tx_32"; exon_id "chr11_60382474_60382532_+"; exonnum "12"; txlen "11541";
chr11	ENSEMBL_gcm37	exon	60382474	60382532	0.0599290530546926	+	.	gene_id "ENSMUSG00000042678.18"; transcript_id "ENSMUSG00000042678.18_tx_33"; exon_id "chr11_60382474_60382532_+"; exonnum "12"; txlen "11713";
chr11	ENSEMBL_gcm37	exon	60382474	60382532	0.0521847455353908	+	.	gene_id "ENSMUSG00000042678.18"; transcript_id "ENSMUSG00000042678.18_tx_36"; exon_id "chr11_60382474_60382532_+"; exonnum "7"; txlen "7496";
chr11	ENSEMBL_gcm37	exon	60382474	60382532	0.0521847455353908	+	.	gene_id "ENSMUSG00000042678.18"; transcript_id "ENSMUSG00000042678.18_tx_37"; exon_id "chr11_60382474_60382532_+"; exonnum "7"; txlen "7531";
chr11	ENSEMBL_gcm37	exon	60382474	60382532	0.0521847455353908	+	.	gene_id "ENSMUSG00000042678.18"; transcript_id "ENSMUSG00000042678.18_tx_38"; exon_id "chr11_60382474_60382532_+"; exonnum "7"; txlen "7534";
chr11	ENSEMBL_gcm37	exon	60382474	60382532	0.0473037113929045	+	.	gene_id "ENSMUSG00000042678.18"; transcript_id "ENSMUSG00000042678.18_tx_39"; exon_id "chr11_60382474_60382532_+"; exonnum "12"; txlen "7931";
chr11	ENSEMBL_gcm37	exon	60382474	60382532	0.204146883517106	+	.	gene_id "ENSMUSG00000042678.18"; transcript_id "ENSMUSG00000042678.18_tx_4"; exon_id "chr11_60382474_60382532_+"; exonnum "12"; txlen "11659";
chr11	ENSEMBL_gcm37	exon	60382474	60382532	0.0473037113929045	+	.	gene_id "ENSMUSG00000042678.18"; transcript_id "ENSMUSG00000042678.18_tx_40"; exon_id "chr11_60382474_60382532_+"; exonnum "12"; txlen "7810";
chr11	ENSEMBL_gcm37	exon	60382474	60382532	0.0473037113929045	+	.	gene_id "ENSMUSG00000042678.18"; transcript_id "ENSMUSG00000042678.18_tx_41"; exon_id "chr11_60382474_60382532_+"; exonnum "12"; txlen "7982";
chr11	ENSEMBL_gcm37	exon	60382474	60382532	0.0473037113929045	+	.	gene_id "ENSMUSG00000042678.18"; transcript_id "ENSMUSG00000042678.18_tx_42"; exon_id "chr11_60382474_60382532_+"; exonnum "12"; txlen "7969";
chr11	ENSEMBL_gcm37	exon	60382474	60382532	0.0473037113929045	+	.	gene_id "ENSMUSG00000042678.18"; transcript_id "ENSMUSG00000042678.18_tx_43"; exon_id "chr11_60382474_60382532_+"; exonnum "12"; txlen "7861";
chr11	ENSEMBL_gcm37	exon	60382474	60382532	0.0473037113929045	+	.	gene_id "ENSMUSG00000042678.18"; transcript_id "ENSMUSG00000042678.18_tx_44"; exon_id "chr11_60382474_60382532_+"; exonnum "12"; txlen "7934";
chr11	ENSEMBL_gcm37	exon	60382474	60382532	0.0473037113929045	+	.	gene_id "ENSMUSG00000042678.18"; transcript_id "ENSMUSG00000042678.18_tx_45"; exon_id "chr11_60382474_60382532_+"; exonnum "12"; txlen "7848";
chr11	ENSEMBL_gcm37	exon	60382474	60382532	0.0473037113929045	+	.	gene_id "ENSMUSG00000042678.18"; transcript_id "ENSMUSG00000042678.18_tx_46"; exon_id "chr11_60382474_60382532_+"; exonnum "12"; txlen "8020";
chr11	ENSEMBL_gcm37	exon	60382474	60382532	0.0473037113929045	+	.	gene_id "ENSMUSG00000042678.18"; transcript_id "ENSMUSG00000042678.18_tx_47"; exon_id "chr11_60382474_60382532_+"; exonnum "12"; txlen "7813";
chr11	ENSEMBL_gcm37	exon	60382474	60382532	0.0473037113929045	+	.	gene_id "ENSMUSG00000042678.18"; transcript_id "ENSMUSG00000042678.18_tx_48"; exon_id "chr11_60382474_60382532_+"; exonnum "12"; txlen "7985";
chr11	ENSEMBL_gcm37	exon	60382474	60382532	0.0473037113929045	+	.	gene_id "ENSMUSG00000042678.18"; transcript_id "ENSMUSG00000042678.18_tx_49"; exon_id "chr11_60382474_60382532_+"; exonnum "12"; txlen "7899";
chr11	ENSEMBL_gcm37	exon	60382474	60382532	0.204146883517106	+	.	gene_id "ENSMUSG00000042678.18"; transcript_id "ENSMUSG00000042678.18_tx_5"; exon_id "chr11_60382474_60382532_+"; exonnum "12"; txlen "11662";
chr11	ENSEMBL_gcm37	exon	60382474	60382532	0.0473037113929045	+	.	gene_id "ENSMUSG00000042678.18"; transcript_id "ENSMUSG00000042678.18_tx_50"; exon_id "chr11_60382474_60382532_+"; exonnum "12"; txlen "7972";
chr11	ENSEMBL_gcm37	exon	60382474	60382532	0.0473037113929045	+	.	gene_id "ENSMUSG00000042678.18"; transcript_id "ENSMUSG00000042678.18_tx_51"; exon_id "chr11_60382474_60382532_+"; exonnum "12"; txlen "7864";
chr11	ENSEMBL_gcm37	exon	60382474	60382532	0.0473037113929045	+	.	gene_id "ENSMUSG00000042678.18"; transcript_id "ENSMUSG00000042678.18_tx_52"; exon_id "chr11_60382474_60382532_+"; exonnum "12"; txlen "7851";
chr11	ENSEMBL_gcm37	exon	60382474	60382532	0.0473037113929045	+	.	gene_id "ENSMUSG00000042678.18"; transcript_id "ENSMUSG00000042678.18_tx_53"; exon_id "chr11_60382474_60382532_+"; exonnum "12"; txlen "8023";
chr11	ENSEMBL_gcm37	exon	60382474	60382532	0.0473037113929045	+	.	gene_id "ENSMUSG00000042678.18"; transcript_id "ENSMUSG00000042678.18_tx_54"; exon_id "chr11_60382474_60382532_+"; exonnum "12"; txlen "7902";
chr11	ENSEMBL_gcm37	exon	60382474	60382532	0.0473037113929045	+	.	gene_id "ENSMUSG00000042678.18"; transcript_id "ENSMUSG00000042678.18_tx_55"; exon_id "chr11_60382474_60382532_+"; exonnum "12"; txlen "11592";
chr11	ENSEMBL_gcm37	exon	60382474	60382532	0.0408219380397815	+	.	gene_id "ENSMUSG00000042678.18"; transcript_id "ENSMUSG00000042678.18_tx_57"; exon_id "chr11_60382474_60382532_+"; exonnum "7"; txlen "7324";
chr11	ENSEMBL_gcm37	exon	60382474	60382532	0.0408219380397815	+	.	gene_id "ENSMUSG00000042678.18"; transcript_id "ENSMUSG00000042678.18_tx_58"; exon_id "chr11_60382474_60382532_+"; exonnum "7"; txlen "7359";
chr11	ENSEMBL_gcm37	exon	60382474	60382532	0.0408219380397815	+	.	gene_id "ENSMUSG00000042678.18"; transcript_id "ENSMUSG00000042678.18_tx_59"; exon_id "chr11_60382474_60382532_+"; exonnum "7"; txlen "7362";
chr11	ENSEMBL_gcm37	exon	60382474	60382532	0.164233828284599	+	.	gene_id "ENSMUSG00000042678.18"; transcript_id "ENSMUSG00000042678.18_tx_6"; exon_id "chr11_60382474_60382532_+"; exonnum "12"; txlen "8139";
chr11	ENSEMBL_gcm37	exon	60382474	60382532	0.0408219380397815	+	.	gene_id "ENSMUSG00000042678.18"; transcript_id "ENSMUSG00000042678.18_tx_61"; exon_id "chr11_60382474_60382532_+"; exonnum "7"; txlen "7375";
chr11	ENSEMBL_gcm37	exon	60382474	60382532	0.0408219380397815	+	.	gene_id "ENSMUSG00000042678.18"; transcript_id "ENSMUSG00000042678.18_tx_62"; exon_id "chr11_60382474_60382532_+"; exonnum "7"; txlen "7410";
chr11	ENSEMBL_gcm37	exon	60382474	60382532	0.0408219380397815	+	.	gene_id "ENSMUSG00000042678.18"; transcript_id "ENSMUSG00000042678.18_tx_63"; exon_id "chr11_60382474_60382532_+"; exonnum "7"; txlen "7413";
chr11	ENSEMBL_gcm37	exon	60382474	60382532	0.0301777536747447	+	.	gene_id "ENSMUSG00000042678.18"; transcript_id "ENSMUSG00000042678.18_tx_66"; exon_id "chr11_60382474_60382532_+"; exonnum "6"; txlen "7366";
chr11	ENSEMBL_gcm37	exon	60382474	60382532	0.0296441138768869	+	.	gene_id "ENSMUSG00000042678.18"; transcript_id "ENSMUSG00000042678.18_tx_68"; exon_id "chr11_60382474_60382532_+"; exonnum "7"; txlen "7499";
chr11	ENSEMBL_gcm37	exon	60382474	60382532	0.0296441138768869	+	.	gene_id "ENSMUSG00000042678.18"; transcript_id "ENSMUSG00000042678.18_tx_69"; exon_id "chr11_60382474_60382532_+"; exonnum "7"; txlen "7534";
chr11	ENSEMBL_gcm37	exon	60382474	60382532	0.0296441138768869	+	.	gene_id "ENSMUSG00000042678.18"; transcript_id "ENSMUSG00000042678.18_tx_70"; exon_id "chr11_60382474_60382532_+"; exonnum "7"; txlen "7537";
chr11	ENSEMBL_gcm37	exon	60382474	60382532	0.0283703649472594	+	.	gene_id "ENSMUSG00000042678.18"; transcript_id "ENSMUSG00000042678.18_tx_72"; exon_id "chr11_60382474_60382532_+"; exonnum "6"; txlen "7331";
chr11	ENSEMBL_gcm37	exon	60382474	60382532	0.0280753041340236	+	.	gene_id "ENSMUSG00000042678.18"; transcript_id "ENSMUSG00000042678.18_tx_73"; exon_id "chr11_60382474_60382532_+"; exonnum "5"; txlen "7252";
chr11	ENSEMBL_gcm37	exon	60382474	60382532	0.0241273593171815	+	.	gene_id "ENSMUSG00000042678.18"; transcript_id "ENSMUSG00000042678.18_tx_75"; exon_id "chr11_60382474_60382532_+"; exonnum "7"; txlen "7550";
chr11	ENSEMBL_gcm37	exon	60382474	60382532	0.0241273593171815	+	.	gene_id "ENSMUSG00000042678.18"; transcript_id "ENSMUSG00000042678.18_tx_76"; exon_id "chr11_60382474_60382532_+"; exonnum "7"; txlen "7585";
chr11	ENSEMBL_gcm37	exon	60382474	60382532	0.0241273593171815	+	.	gene_id "ENSMUSG00000042678.18"; transcript_id "ENSMUSG00000042678.18_tx_77"; exon_id "chr11_60382474_60382532_+"; exonnum "7"; txlen "7588";
chr11	ENSEMBL_gcm37	exon	60382474	60382532	0.0218422475745307	+	.	gene_id "ENSMUSG00000042678.18"; transcript_id "ENSMUSG00000042678.18_tx_79"; exon_id "chr11_60382474_60382532_+"; exonnum "6"; txlen "7366";
chr11	ENSEMBL_gcm37	exon	60382474	60382532	0.156134809039816	+	.	gene_id "ENSMUSG00000042678.18"; transcript_id "ENSMUSG00000042678.18_tx_8"; exon_id "chr11_60382474_60382532_+"; exonnum "12"; txlen "11678";
chr11	ENSEMBL_gcm37	exon	60382474	60382532	0.0216735031860696	+	.	gene_id "ENSMUSG00000042678.18"; transcript_id "ENSMUSG00000042678.18_tx_81"; exon_id "chr11_60382474_60382532_+"; exonnum "7"; txlen "7378";
chr11	ENSEMBL_gcm37	exon	60382474	60382532	0.0216735031860696	+	.	gene_id "ENSMUSG00000042678.18"; transcript_id "ENSMUSG00000042678.18_tx_82"; exon_id "chr11_60382474_60382532_+"; exonnum "7"; txlen "7413";
chr11	ENSEMBL_gcm37	exon	60382474	60382532	0.0216735031860696	+	.	gene_id "ENSMUSG00000042678.18"; transcript_id "ENSMUSG00000042678.18_tx_83"; exon_id "chr11_60382474_60382532_+"; exonnum "7"; txlen "7416";
chr11	ENSEMBL_gcm37	exon	60382474	60382532	0.0216735031860696	+	.	gene_id "ENSMUSG00000042678.18"; transcript_id "ENSMUSG00000042678.18_tx_85"; exon_id "chr11_60382474_60382532_+"; exonnum "7"; txlen "7429";
chr11	ENSEMBL_gcm37	exon	60382474	60382532	0.0216735031860696	+	.	gene_id "ENSMUSG00000042678.18"; transcript_id "ENSMUSG00000042678.18_tx_86"; exon_id "chr11_60382474_60382532_+"; exonnum "7"; txlen "7464";
chr11	ENSEMBL_gcm37	exon	60382474	60382532	0.0216368493943057	+	.	gene_id "ENSMUSG00000042678.18"; transcript_id "ENSMUSG00000042678.18_tx_87"; exon_id "chr11_60382474_60382532_+"; exonnum "5"; txlen "7217";
chr11	ENSEMBL_gcm37	exon	60382474	60382532	0.0216368493943057	+	.	gene_id "ENSMUSG00000042678.18"; transcript_id "ENSMUSG00000042678.18_tx_88"; exon_id "chr11_60382474_60382532_+"; exonnum "5"; txlen "7255";
chr11	ENSEMBL_gcm37	exon	60382474	60382532	0.0216368493943057	+	.	gene_id "ENSMUSG00000042678.18"; transcript_id "ENSMUSG00000042678.18_tx_89"; exon_id "chr11_60382474_60382532_+"; exonnum "6"; txlen "7369";
chr11	ENSEMBL_gcm37	exon	60382474	60382532	0.0209251877254827	+	.	gene_id "ENSMUSG00000042678.18"; transcript_id "ENSMUSG00000042678.18_tx_90"; exon_id "chr11_60382474_60382532_+"; exonnum "6"; txlen "7331";
chr11	ENSEMBL_gcm37	exon	60382474	60382532	0.0209251877254827	+	.	gene_id "ENSMUSG00000042678.18"; transcript_id "ENSMUSG00000042678.18_tx_91"; exon_id "chr11_60382474_60382532_+"; exonnum "6"; txlen "7369";
chr11	ENSEMBL_gcm37	exon	60382474	60382532	0.0188545524625668	+	.	gene_id "ENSMUSG00000042678.18"; transcript_id "ENSMUSG00000042678.18_tx_94"; exon_id "chr11_60382474_60382532_+"; exonnum "5"; txlen "7128";
chr11	ENSEMBL_gcm37	exon	60382474	60382532	0.0174380455482502	+	.	gene_id "ENSMUSG00000042678.18"; transcript_id "ENSMUSG00000042678.18_tx_98"; exon_id "chr11_60382474_60382532_+"; exonnum "5"; txlen "7093";
chr11	ENSEMBL_gcm37	exon	60382474	60382532	0.0174380455482502	+	.	gene_id "ENSMUSG00000042678.18"; transcript_id "ENSMUSG00000042678.18_tx_99"; exon_id "chr11_60382474_60382532_+"; exonnum "6"; txlen "7207";
chr11	HAVANA	exon	60382614	60382737	0	+	.	gene_id "ENSMUSG00000042678.18"; transcript_id "ENSMUST00000071880.9"; gene_type "protein_coding"; gene_name "Myo15a"; transcript_type "protein_coding"; transcript_name "Myo15a-201"; exon_number 15; exon_id "ENSMUSE00000244735.2"; level 2; protein_id "ENSMUSP00000071777.3"; transcript_support_level "5"; mgi_id "MGI:1261811"; tag "basic"; tag "Ensembl_canonical"; tag "GENCODE_Primary"; tag "appris_principal_2"; tag "CCDS"; ccdsid "CCDS24792.1"; havana_gene "OTTMUSG00000005818.1"; havana_transcript "OTTMUST00000012896.1";
chr11	HAVANA	CDS	60382614	60382737	0	+	1	gene_id "ENSMUSG00000042678.18"; transcript_id "ENSMUST00000071880.9"; gene_type "protein_coding"; gene_name "Myo15a"; transcript_type "protein_coding"; transcript_name "Myo15a-201"; exon_number 15; exon_id "ENSMUSE00000244735.2"; level 2; protein_id "ENSMUSP00000071777.3"; transcript_support_level "5"; mgi_id "MGI:1261811"; tag "basic"; tag "Ensembl_canonical"; tag "GENCODE_Primary"; tag "appris_principal_2"; tag "CCDS"; ccdsid "CCDS24792.1"; havana_gene "OTTMUSG00000005818.1"; havana_transcript "OTTMUST00000012896.1";
chr11	HAVANA	exon	60382614	60382737	0	+	.	gene_id "ENSMUSG00000042678.18"; transcript_id "ENSMUST00000081823.12"; gene_type "protein_coding"; gene_name "Myo15a"; transcript_type "protein_coding"; transcript_name "Myo15a-202"; exon_number 14; exon_id "ENSMUSE00000244735.2"; level 2; protein_id "ENSMUSP00000080507.6"; transcript_support_level "5"; mgi_id "MGI:1261811"; tag "dotter_confirmed"; tag "basic"; tag "appris_alternative_2"; tag "CCDS"; ccdsid "CCDS24793.1"; havana_gene "OTTMUSG00000005818.1"; havana_transcript "OTTMUST00000042592.1";
chr11	HAVANA	CDS	60382614	60382737	0	+	1	gene_id "ENSMUSG00000042678.18"; transcript_id "ENSMUST00000081823.12"; gene_type "protein_coding"; gene_name "Myo15a"; transcript_type "protein_coding"; transcript_name "Myo15a-202"; exon_number 14; exon_id "ENSMUSE00000244735.2"; level 2; protein_id "ENSMUSP00000080507.6"; transcript_support_level "5"; mgi_id "MGI:1261811"; tag "dotter_confirmed"; tag "basic"; tag "appris_alternative_2"; tag "CCDS"; ccdsid "CCDS24793.1"; havana_gene "OTTMUSG00000005818.1"; havana_transcript "OTTMUST00000042592.1";
chr11	HAVANA	exon	60382614	60382737	0	+	.	gene_id "ENSMUSG00000042678.18"; transcript_id "ENSMUST00000094135.9"; gene_type "protein_coding"; gene_name "Myo15a"; transcript_type "protein_coding"; transcript_name "Myo15a-203"; exon_number 15; exon_id "ENSMUSE00000244735.2"; level 1; protein_id "ENSMUSP00000091686.3"; transcript_support_level "5"; mgi_id "MGI:1261811"; tag "basic"; tag "appris_alternative_2"; tag "exp_conf"; tag "CCDS"; ccdsid "CCDS48811.1"; havana_gene "OTTMUSG00000005818.1"; havana_transcript "OTTMUST00000042593.1";
chr11	HAVANA	CDS	60382614	60382737	0	+	1	gene_id "ENSMUSG00000042678.18"; transcript_id "ENSMUST00000094135.9"; gene_type "protein_coding"; gene_name "Myo15a"; transcript_type "protein_coding"; transcript_name "Myo15a-203"; exon_number 15; exon_id "ENSMUSE00000244735.2"; level 1; protein_id "ENSMUSP00000091686.3"; transcript_support_level "5"; mgi_id "MGI:1261811"; tag "basic"; tag "appris_alternative_2"; tag "exp_conf"; tag "CCDS"; ccdsid "CCDS48811.1"; havana_gene "OTTMUSG00000005818.1"; havana_transcript "OTTMUST00000042593.1";
chr11	HAVANA	exon	60382614	60382737	0	+	.	gene_id "ENSMUSG00000042678.18"; transcript_id "ENSMUST00000126522.4"; gene_type "protein_coding"; gene_name "Myo15a"; transcript_type "protein_coding"; transcript_name "Myo15a-205"; exon_number 13; exon_id "ENSMUSE00000244735.2"; level 1; protein_id "ENSMUSP00000120839.2"; transcript_support_level "1"; mgi_id "MGI:1261811"; tag "mRNA_start_NF"; tag "mRNA_end_NF"; tag "cds_start_NF"; tag "cds_end_NF"; tag "exp_conf"; havana_gene "OTTMUSG00000005818.1"; havana_transcript "OTTMUST00000017699.1";
chr11	HAVANA	CDS	60382614	60382737	0	+	1	gene_id "ENSMUSG00000042678.18"; transcript_id "ENSMUST00000126522.4"; gene_type "protein_coding"; gene_name "Myo15a"; transcript_type "protein_coding"; transcript_name "Myo15a-205"; exon_number 13; exon_id "ENSMUSE00000244735.2"; level 1; protein_id "ENSMUSP00000120839.2"; transcript_support_level "1"; mgi_id "MGI:1261811"; tag "mRNA_start_NF"; tag "mRNA_end_NF"; tag "cds_start_NF"; tag "cds_end_NF"; tag "exp_conf"; havana_gene "OTTMUSG00000005818.1"; havana_transcript "OTTMUST00000017699.1";
chr11	ENSEMBL_gcm37	exon	60382614	60382737	0.154995675443591	+	.	gene_id "ENSMUSG00000042678.18"; transcript_id "ENSMUSG00000042678.18_tx_10"; exon_id "chr11_60382614_60382737_+"; exonnum "13"; txlen "8193";
chr11	ENSEMBL_gcm37	exon	60382614	60382737	0.0126253416617881	+	.	gene_id "ENSMUSG00000042678.18"; transcript_id "ENSMUSG00000042678.18_tx_104"; exon_id "chr11_60382614_60382737_+"; exonnum "13"; txlen "8036";
chr11	ENSEMBL_gcm37	exon	60382614	60382737	0.0126253416617881	+	.	gene_id "ENSMUSG00000042678.18"; transcript_id "ENSMUSG00000042678.18_tx_105"; exon_id "chr11_60382614_60382737_+"; exonnum "13"; txlen "11729";
chr11	ENSEMBL_gcm37	exon	60382614	60382737	0.0126253416617881	+	.	gene_id "ENSMUSG00000042678.18"; transcript_id "ENSMUSG00000042678.18_tx_106"; exon_id "chr11_60382614_60382737_+"; exonnum "13"; txlen "11764";
chr11	ENSEMBL_gcm37	exon	60382614	60382737	0.0126253416617881	+	.	gene_id "ENSMUSG00000042678.18"; transcript_id "ENSMUSG00000042678.18_tx_107"; exon_id "chr11_60382614_60382737_+"; exonnum "13"; txlen "11767";
chr11	ENSEMBL_gcm37	exon	60382614	60382737	0.144217830462414	+	.	gene_id "ENSMUSG00000042678.18"; transcript_id "ENSMUSG00000042678.18_tx_11"; exon_id "chr11_60382614_60382737_+"; exonnum "13"; txlen "8174";
chr11	ENSEMBL_gcm37	exon	60382614	60382737	0.0113170484595699	+	.	gene_id "ENSMUSG00000042678.18"; transcript_id "ENSMUSG00000042678.18_tx_113"; exon_id "chr11_60382614_60382737_+"; exonnum "4"; txlen "7084";
chr11	ENSEMBL_gcm37	exon	60382614	60382737	0.0100892997091849	+	.	gene_id "ENSMUSG00000042678.18"; transcript_id "ENSMUSG00000042678.18_tx_119"; exon_id "chr11_60382614_60382737_+"; exonnum "4"; txlen "7049";
chr11	ENSEMBL_gcm37	exon	60382614	60382737	0.144217830462414	+	.	gene_id "ENSMUSG00000042678.18"; transcript_id "ENSMUSG00000042678.18_tx_12"; exon_id "chr11_60382614_60382737_+"; exonnum "13"; txlen "8177";
chr11	ENSEMBL_gcm37	exon	60382614	60382737	0.00957994714806829	+	.	gene_id "ENSMUSG00000042678.18"; transcript_id "ENSMUSG00000042678.18_tx_124"; exon_id "chr11_60382614_60382737_+"; exonnum "6"; txlen "7179";
chr11	ENSEMBL_gcm37	exon	60382614	60382737	0.00957994714806829	+	.	gene_id "ENSMUSG00000042678.18"; transcript_id "ENSMUSG00000042678.18_tx_126"; exon_id "chr11_60382614_60382737_+"; exonnum "6"; txlen "7144";
chr11	ENSEMBL_gcm37	exon	60382614	60382737	0.144217830462414	+	.	gene_id "ENSMUSG00000042678.18"; transcript_id "ENSMUSG00000042678.18_tx_13"; exon_id "chr11_60382614_60382737_+"; exonnum "13"; txlen "8228";
chr11	ENSEMBL_gcm37	exon	60382614	60382737	0.00797061069081733	+	.	gene_id "ENSMUSG00000042678.18"; transcript_id "ENSMUSG00000042678.18_tx_136"; exon_id "chr11_60382614_60382737_+"; exonnum "6"; txlen "7306";
chr11	ENSEMBL_gcm37	exon	60382614	60382737	0.00797061069081733	+	.	gene_id "ENSMUSG00000042678.18"; transcript_id "ENSMUSG00000042678.18_tx_138"; exon_id "chr11_60382614_60382737_+"; exonnum "7"; txlen "7420";
chr11	ENSEMBL_gcm37	exon	60382614	60382737	0.00797061069081733	+	.	gene_id "ENSMUSG00000042678.18"; transcript_id "ENSMUSG00000042678.18_tx_139"; exon_id "chr11_60382614_60382737_+"; exonnum "6"; txlen "7271";
chr11	ENSEMBL_gcm37	exon	60382614	60382737	0.144217830462414	+	.	gene_id "ENSMUSG00000042678.18"; transcript_id "ENSMUSG00000042678.18_tx_14"; exon_id "chr11_60382614_60382737_+"; exonnum "13"; txlen "8231";
chr11	ENSEMBL_gcm37	exon	60382614	60382737	0.00797061069081733	+	.	gene_id "ENSMUSG00000042678.18"; transcript_id "ENSMUSG00000042678.18_tx_140"; exon_id "chr11_60382614_60382737_+"; exonnum "6"; txlen "7309";
chr11	ENSEMBL_gcm37	exon	60382614	60382737	0.00797061069081733	+	.	gene_id "ENSMUSG00000042678.18"; transcript_id "ENSMUSG00000042678.18_tx_141"; exon_id "chr11_60382614_60382737_+"; exonnum "7"; txlen "7385";
chr11	ENSEMBL_gcm37	exon	60382614	60382737	0.00797061069081733	+	.	gene_id "ENSMUSG00000042678.18"; transcript_id "ENSMUSG00000042678.18_tx_142"; exon_id "chr11_60382614_60382737_+"; exonnum "7"; txlen "7423";
chr11	ENSEMBL_gcm37	exon	60382614	60382737	0.00666492178780405	+	.	gene_id "ENSMUSG00000042678.18"; transcript_id "ENSMUSG00000042678.18_tx_149"; exon_id "chr11_60382614_60382737_+"; exonnum "5"; txlen "7198";
chr11	ENSEMBL_gcm37	exon	60382614	60382737	0.144217830462414	+	.	gene_id "ENSMUSG00000042678.18"; transcript_id "ENSMUSG00000042678.18_tx_15"; exon_id "chr11_60382614_60382737_+"; exonnum "13"; txlen "11713";
chr11	ENSEMBL_gcm37	exon	60382614	60382737	0.00631413643055121	+	.	gene_id "ENSMUSG00000042678.18"; transcript_id "ENSMUSG00000042678.18_tx_156"; exon_id "chr11_60382614_60382737_+"; exonnum "4"; txlen "7087";
chr11	ENSEMBL_gcm37	exon	60382614	60382737	0.00631413643055121	+	.	gene_id "ENSMUSG00000042678.18"; transcript_id "ENSMUSG00000042678.18_tx_158"; exon_id "chr11_60382614_60382737_+"; exonnum "5"; txlen "7163";
chr11	ENSEMBL_gcm37	exon	60382614	60382737	0.00631413643055121	+	.	gene_id "ENSMUSG00000042678.18"; transcript_id "ENSMUSG00000042678.18_tx_159"; exon_id "chr11_60382614_60382737_+"; exonnum "5"; txlen "7201";
chr11	ENSEMBL_gcm37	exon	60382614	60382737	0.144217830462414	+	.	gene_id "ENSMUSG00000042678.18"; transcript_id "ENSMUSG00000042678.18_tx_16"; exon_id "chr11_60382614_60382737_+"; exonnum "13"; txlen "11716";
chr11	ENSEMBL_gcm37	exon	60382614	60382737	0.00533746251617232	+	.	gene_id "ENSMUSG00000042678.18"; transcript_id "ENSMUSG00000042678.18_tx_167"; exon_id "chr11_60382614_60382737_+"; exonnum "6"; txlen "1018";
chr11	ENSEMBL_gcm37	exon	60382614	60382737	0.00498163168176083	+	.	gene_id "ENSMUSG00000042678.18"; transcript_id "ENSMUSG00000042678.18_tx_171"; exon_id "chr11_60382614_60382737_+"; exonnum "6"; txlen "5969";
chr11	ENSEMBL_gcm37	exon	60382614	60382737	0.00498163168176083	+	.	gene_id "ENSMUSG00000042678.18"; transcript_id "ENSMUSG00000042678.18_tx_172"; exon_id "chr11_60382614_60382737_+"; exonnum "6"; txlen "6007";
chr11	ENSEMBL_gcm37	exon	60382614	60382737	0.00498163168176083	+	.	gene_id "ENSMUSG00000042678.18"; transcript_id "ENSMUSG00000042678.18_tx_173"; exon_id "chr11_60382614_60382737_+"; exonnum "7"; txlen "6083";
chr11	ENSEMBL_gcm37	exon	60382614	60382737	0.00498163168176083	+	.	gene_id "ENSMUSG00000042678.18"; transcript_id "ENSMUSG00000042678.18_tx_174"; exon_id "chr11_60382614_60382737_+"; exonnum "7"; txlen "6083";
chr11	ENSEMBL_gcm37	exon	60382614	60382737	0.00498163168176083	+	.	gene_id "ENSMUSG00000042678.18"; transcript_id "ENSMUSG00000042678.18_tx_175"; exon_id "chr11_60382614_60382737_+"; exonnum "6"; txlen "6023";
chr11	ENSEMBL_gcm37	exon	60382614	60382737	0.00498163168176083	+	.	gene_id "ENSMUSG00000042678.18"; transcript_id "ENSMUSG00000042678.18_tx_176"; exon_id "chr11_60382614_60382737_+"; exonnum "7"; txlen "6121";
chr11	ENSEMBL_gcm37	exon	60382614	60382737	0.00498163168176083	+	.	gene_id "ENSMUSG00000042678.18"; transcript_id "ENSMUSG00000042678.18_tx_177"; exon_id "chr11_60382614_60382737_+"; exonnum "6"; txlen "5972";
chr11	ENSEMBL_gcm37	exon	60382614	60382737	0.00498163168176083	+	.	gene_id "ENSMUSG00000042678.18"; transcript_id "ENSMUSG00000042678.18_tx_178"; exon_id "chr11_60382614_60382737_+"; exonnum "6"; txlen "6010";
chr11	ENSEMBL_gcm37	exon	60382614	60382737	0.00498163168176083	+	.	gene_id "ENSMUSG00000042678.18"; transcript_id "ENSMUSG00000042678.18_tx_179"; exon_id "chr11_60382614_60382737_+"; exonnum "7"; txlen "6086";
chr11	ENSEMBL_gcm37	exon	60382614	60382737	0.00419880384605556	+	.	gene_id "ENSMUSG00000042678.18"; transcript_id "ENSMUSG00000042678.18_tx_196"; exon_id "chr11_60382614_60382737_+"; exonnum "6"; txlen "5946";
chr11	ENSEMBL_gcm37	exon	60382614	60382737	0.00419880384605556	+	.	gene_id "ENSMUSG00000042678.18"; transcript_id "ENSMUSG00000042678.18_tx_197"; exon_id "chr11_60382614_60382737_+"; exonnum "6"; txlen "5984";
chr11	ENSEMBL_gcm37	exon	60382614	60382737	0.00419880384605556	+	.	gene_id "ENSMUSG00000042678.18"; transcript_id "ENSMUSG00000042678.18_tx_198"; exon_id "chr11_60382614_60382737_+"; exonnum "7"; txlen "6060";
chr11	ENSEMBL_gcm37	exon	60382614	60382737	0.00419880384605556	+	.	gene_id "ENSMUSG00000042678.18"; transcript_id "ENSMUSG00000042678.18_tx_199"; exon_id "chr11_60382614_60382737_+"; exonnum "6"; txlen "5949";
chr11	ENSEMBL_gcm37	exon	60382614	60382737	0.0757103719981599	+	.	gene_id "ENSMUSG00000042678.18"; transcript_id "ENSMUSG00000042678.18_tx_20"; exon_id "chr11_60382614_60382737_+"; exonnum "8"; txlen "7480";
chr11	ENSEMBL_gcm37	exon	60382614	60382737	0.0756350015932312	+	.	gene_id "ENSMUSG00000042678.18"; transcript_id "ENSMUSG00000042678.18_tx_21"; exon_id "chr11_60382614_60382737_+"; exonnum "8"; txlen "7445";
chr11	ENSEMBL_gcm37	exon	60382614	60382737	0.0649012149524726	+	.	gene_id "ENSMUSG00000042678.18"; transcript_id "ENSMUSG00000042678.18_tx_22"; exon_id "chr11_60382614_60382737_+"; exonnum "8"; txlen "7483";
chr11	ENSEMBL_gcm37	exon	60382614	60382737	0.0599290530546926	+	.	gene_id "ENSMUSG00000042678.18"; transcript_id "ENSMUSG00000042678.18_tx_26"; exon_id "chr11_60382614_60382737_+"; exonnum "13"; txlen "11538";
chr11	ENSEMBL_gcm37	exon	60382614	60382737	0.0599290530546926	+	.	gene_id "ENSMUSG00000042678.18"; transcript_id "ENSMUSG00000042678.18_tx_27"; exon_id "chr11_60382614_60382737_+"; exonnum "13"; txlen "11503";
chr11	ENSEMBL_gcm37	exon	60382614	60382737	0.0599290530546926	+	.	gene_id "ENSMUSG00000042678.18"; transcript_id "ENSMUSG00000042678.18_tx_28"; exon_id "chr11_60382614_60382737_+"; exonnum "13"; txlen "11710";
chr11	ENSEMBL_gcm37	exon	60382614	60382737	0.0599290530546926	+	.	gene_id "ENSMUSG00000042678.18"; transcript_id "ENSMUSG00000042678.18_tx_29"; exon_id "chr11_60382614_60382737_+"; exonnum "13"; txlen "11675";
chr11	ENSEMBL_gcm37	exon	60382614	60382737	0.225302014935518	+	.	gene_id "ENSMUSG00000042678.18"; transcript_id "ENSMUSG00000042678.18_tx_3"; exon_id "chr11_60382614_60382737_+"; exonnum "13"; txlen "11624";
chr11	ENSEMBL_gcm37	exon	60382614	60382737	0.0599290530546926	+	.	gene_id "ENSMUSG00000042678.18"; transcript_id "ENSMUSG00000042678.18_tx_30"; exon_id "chr11_60382614_60382737_+"; exonnum "13"; txlen "11589";
chr11	ENSEMBL_gcm37	exon	60382614	60382737	0.0599290530546926	+	.	gene_id "ENSMUSG00000042678.18"; transcript_id "ENSMUSG00000042678.18_tx_31"; exon_id "chr11_60382614_60382737_+"; exonnum "13"; txlen "11554";
chr11	ENSEMBL_gcm37	exon	60382614	60382737	0.0599290530546926	+	.	gene_id "ENSMUSG00000042678.18"; transcript_id "ENSMUSG00000042678.18_tx_32"; exon_id "chr11_60382614_60382737_+"; exonnum "13"; txlen "11541";
chr11	ENSEMBL_gcm37	exon	60382614	60382737	0.0599290530546926	+	.	gene_id "ENSMUSG00000042678.18"; transcript_id "ENSMUSG00000042678.18_tx_33"; exon_id "chr11_60382614_60382737_+"; exonnum "13"; txlen "11713";
chr11	ENSEMBL_gcm37	exon	60382614	60382737	0.0521847455353908	+	.	gene_id "ENSMUSG00000042678.18"; transcript_id "ENSMUSG00000042678.18_tx_36"; exon_id "chr11_60382614_60382737_+"; exonnum "8"; txlen "7496";
chr11	ENSEMBL_gcm37	exon	60382614	60382737	0.0521847455353908	+	.	gene_id "ENSMUSG00000042678.18"; transcript_id "ENSMUSG00000042678.18_tx_37"; exon_id "chr11_60382614_60382737_+"; exonnum "8"; txlen "7531";
chr11	ENSEMBL_gcm37	exon	60382614	60382737	0.0521847455353908	+	.	gene_id "ENSMUSG00000042678.18"; transcript_id "ENSMUSG00000042678.18_tx_38"; exon_id "chr11_60382614_60382737_+"; exonnum "8"; txlen "7534";
chr11	ENSEMBL_gcm37	exon	60382614	60382737	0.0473037113929045	+	.	gene_id "ENSMUSG00000042678.18"; transcript_id "ENSMUSG00000042678.18_tx_39"; exon_id "chr11_60382614_60382737_+"; exonnum "13"; txlen "7931";
chr11	ENSEMBL_gcm37	exon	60382614	60382737	0.204146883517106	+	.	gene_id "ENSMUSG00000042678.18"; transcript_id "ENSMUSG00000042678.18_tx_4"; exon_id "chr11_60382614_60382737_+"; exonnum "13"; txlen "11659";
chr11	ENSEMBL_gcm37	exon	60382614	60382737	0.0473037113929045	+	.	gene_id "ENSMUSG00000042678.18"; transcript_id "ENSMUSG00000042678.18_tx_40"; exon_id "chr11_60382614_60382737_+"; exonnum "13"; txlen "7810";
chr11	ENSEMBL_gcm37	exon	60382614	60382737	0.0473037113929045	+	.	gene_id "ENSMUSG00000042678.18"; transcript_id "ENSMUSG00000042678.18_tx_41"; exon_id "chr11_60382614_60382737_+"; exonnum "13"; txlen "7982";
chr11	ENSEMBL_gcm37	exon	60382614	60382737	0.0473037113929045	+	.	gene_id "ENSMUSG00000042678.18"; transcript_id "ENSMUSG00000042678.18_tx_42"; exon_id "chr11_60382614_60382737_+"; exonnum "13"; txlen "7969";
chr11	ENSEMBL_gcm37	exon	60382614	60382737	0.0473037113929045	+	.	gene_id "ENSMUSG00000042678.18"; transcript_id "ENSMUSG00000042678.18_tx_43"; exon_id "chr11_60382614_60382737_+"; exonnum "13"; txlen "7861";
chr11	ENSEMBL_gcm37	exon	60382614	60382737	0.0473037113929045	+	.	gene_id "ENSMUSG00000042678.18"; transcript_id "ENSMUSG00000042678.18_tx_44"; exon_id "chr11_60382614_60382737_+"; exonnum "13"; txlen "7934";
chr11	ENSEMBL_gcm37	exon	60382614	60382737	0.0473037113929045	+	.	gene_id "ENSMUSG00000042678.18"; transcript_id "ENSMUSG00000042678.18_tx_45"; exon_id "chr11_60382614_60382737_+"; exonnum "13"; txlen "7848";
chr11	ENSEMBL_gcm37	exon	60382614	60382737	0.0473037113929045	+	.	gene_id "ENSMUSG00000042678.18"; transcript_id "ENSMUSG00000042678.18_tx_46"; exon_id "chr11_60382614_60382737_+"; exonnum "13"; txlen "8020";
chr11	ENSEMBL_gcm37	exon	60382614	60382737	0.0473037113929045	+	.	gene_id "ENSMUSG00000042678.18"; transcript_id "ENSMUSG00000042678.18_tx_47"; exon_id "chr11_60382614_60382737_+"; exonnum "13"; txlen "7813";
chr11	ENSEMBL_gcm37	exon	60382614	60382737	0.0473037113929045	+	.	gene_id "ENSMUSG00000042678.18"; transcript_id "ENSMUSG00000042678.18_tx_48"; exon_id "chr11_60382614_60382737_+"; exonnum "13"; txlen "7985";
chr11	ENSEMBL_gcm37	exon	60382614	60382737	0.0473037113929045	+	.	gene_id "ENSMUSG00000042678.18"; transcript_id "ENSMUSG00000042678.18_tx_49"; exon_id "chr11_60382614_60382737_+"; exonnum "13"; txlen "7899";
chr11	ENSEMBL_gcm37	exon	60382614	60382737	0.204146883517106	+	.	gene_id "ENSMUSG00000042678.18"; transcript_id "ENSMUSG00000042678.18_tx_5"; exon_id "chr11_60382614_60382737_+"; exonnum "13"; txlen "11662";
chr11	ENSEMBL_gcm37	exon	60382614	60382737	0.0473037113929045	+	.	gene_id "ENSMUSG00000042678.18"; transcript_id "ENSMUSG00000042678.18_tx_50"; exon_id "chr11_60382614_60382737_+"; exonnum "13"; txlen "7972";
chr11	ENSEMBL_gcm37	exon	60382614	60382737	0.0473037113929045	+	.	gene_id "ENSMUSG00000042678.18"; transcript_id "ENSMUSG00000042678.18_tx_51"; exon_id "chr11_60382614_60382737_+"; exonnum "13"; txlen "7864";
chr11	ENSEMBL_gcm37	exon	60382614	60382737	0.0473037113929045	+	.	gene_id "ENSMUSG00000042678.18"; transcript_id "ENSMUSG00000042678.18_tx_52"; exon_id "chr11_60382614_60382737_+"; exonnum "13"; txlen "7851";
chr11	ENSEMBL_gcm37	exon	60382614	60382737	0.0473037113929045	+	.	gene_id "ENSMUSG00000042678.18"; transcript_id "ENSMUSG00000042678.18_tx_53"; exon_id "chr11_60382614_60382737_+"; exonnum "13"; txlen "8023";
chr11	ENSEMBL_gcm37	exon	60382614	60382737	0.0473037113929045	+	.	gene_id "ENSMUSG00000042678.18"; transcript_id "ENSMUSG00000042678.18_tx_54"; exon_id "chr11_60382614_60382737_+"; exonnum "13"; txlen "7902";
chr11	ENSEMBL_gcm37	exon	60382614	60382737	0.0473037113929045	+	.	gene_id "ENSMUSG00000042678.18"; transcript_id "ENSMUSG00000042678.18_tx_55"; exon_id "chr11_60382614_60382737_+"; exonnum "13"; txlen "11592";
chr11	ENSEMBL_gcm37	exon	60382614	60382737	0.0408219380397815	+	.	gene_id "ENSMUSG00000042678.18"; transcript_id "ENSMUSG00000042678.18_tx_57"; exon_id "chr11_60382614_60382737_+"; exonnum "8"; txlen "7324";
chr11	ENSEMBL_gcm37	exon	60382614	60382737	0.0408219380397815	+	.	gene_id "ENSMUSG00000042678.18"; transcript_id "ENSMUSG00000042678.18_tx_58"; exon_id "chr11_60382614_60382737_+"; exonnum "8"; txlen "7359";
chr11	ENSEMBL_gcm37	exon	60382614	60382737	0.0408219380397815	+	.	gene_id "ENSMUSG00000042678.18"; transcript_id "ENSMUSG00000042678.18_tx_59"; exon_id "chr11_60382614_60382737_+"; exonnum "8"; txlen "7362";
chr11	ENSEMBL_gcm37	exon	60382614	60382737	0.164233828284599	+	.	gene_id "ENSMUSG00000042678.18"; transcript_id "ENSMUSG00000042678.18_tx_6"; exon_id "chr11_60382614_60382737_+"; exonnum "13"; txlen "8139";
chr11	ENSEMBL_gcm37	exon	60382614	60382737	0.0408219380397815	+	.	gene_id "ENSMUSG00000042678.18"; transcript_id "ENSMUSG00000042678.18_tx_61"; exon_id "chr11_60382614_60382737_+"; exonnum "8"; txlen "7375";
chr11	ENSEMBL_gcm37	exon	60382614	60382737	0.0408219380397815	+	.	gene_id "ENSMUSG00000042678.18"; transcript_id "ENSMUSG00000042678.18_tx_62"; exon_id "chr11_60382614_60382737_+"; exonnum "8"; txlen "7410";
chr11	ENSEMBL_gcm37	exon	60382614	60382737	0.0408219380397815	+	.	gene_id "ENSMUSG00000042678.18"; transcript_id "ENSMUSG00000042678.18_tx_63"; exon_id "chr11_60382614_60382737_+"; exonnum "8"; txlen "7413";
chr11	ENSEMBL_gcm37	exon	60382614	60382737	0.0301777536747447	+	.	gene_id "ENSMUSG00000042678.18"; transcript_id "ENSMUSG00000042678.18_tx_66"; exon_id "chr11_60382614_60382737_+"; exonnum "7"; txlen "7366";
chr11	ENSEMBL_gcm37	exon	60382614	60382737	0.0296441138768869	+	.	gene_id "ENSMUSG00000042678.18"; transcript_id "ENSMUSG00000042678.18_tx_68"; exon_id "chr11_60382614_60382737_+"; exonnum "8"; txlen "7499";
chr11	ENSEMBL_gcm37	exon	60382614	60382737	0.0296441138768869	+	.	gene_id "ENSMUSG00000042678.18"; transcript_id "ENSMUSG00000042678.18_tx_69"; exon_id "chr11_60382614_60382737_+"; exonnum "8"; txlen "7534";
chr11	ENSEMBL_gcm37	exon	60382614	60382737	0.0296441138768869	+	.	gene_id "ENSMUSG00000042678.18"; transcript_id "ENSMUSG00000042678.18_tx_70"; exon_id "chr11_60382614_60382737_+"; exonnum "8"; txlen "7537";
chr11	ENSEMBL_gcm37	exon	60382614	60382737	0.0283703649472594	+	.	gene_id "ENSMUSG00000042678.18"; transcript_id "ENSMUSG00000042678.18_tx_72"; exon_id "chr11_60382614_60382737_+"; exonnum "7"; txlen "7331";
chr11	ENSEMBL_gcm37	exon	60382614	60382737	0.0280753041340236	+	.	gene_id "ENSMUSG00000042678.18"; transcript_id "ENSMUSG00000042678.18_tx_73"; exon_id "chr11_60382614_60382737_+"; exonnum "6"; txlen "7252";
chr11	ENSEMBL_gcm37	exon	60382614	60382737	0.0241273593171815	+	.	gene_id "ENSMUSG00000042678.18"; transcript_id "ENSMUSG00000042678.18_tx_75"; exon_id "chr11_60382614_60382737_+"; exonnum "8"; txlen "7550";
chr11	ENSEMBL_gcm37	exon	60382614	60382737	0.0241273593171815	+	.	gene_id "ENSMUSG00000042678.18"; transcript_id "ENSMUSG00000042678.18_tx_76"; exon_id "chr11_60382614_60382737_+"; exonnum "8"; txlen "7585";
chr11	ENSEMBL_gcm37	exon	60382614	60382737	0.0241273593171815	+	.	gene_id "ENSMUSG00000042678.18"; transcript_id "ENSMUSG00000042678.18_tx_77"; exon_id "chr11_60382614_60382737_+"; exonnum "8"; txlen "7588";
chr11	ENSEMBL_gcm37	exon	60382614	60382737	0.0218422475745307	+	.	gene_id "ENSMUSG00000042678.18"; transcript_id "ENSMUSG00000042678.18_tx_79"; exon_id "chr11_60382614_60382737_+"; exonnum "7"; txlen "7366";
chr11	ENSEMBL_gcm37	exon	60382614	60382737	0.156134809039816	+	.	gene_id "ENSMUSG00000042678.18"; transcript_id "ENSMUSG00000042678.18_tx_8"; exon_id "chr11_60382614_60382737_+"; exonnum "13"; txlen "11678";
chr11	ENSEMBL_gcm37	exon	60382614	60382737	0.0216735031860696	+	.	gene_id "ENSMUSG00000042678.18"; transcript_id "ENSMUSG00000042678.18_tx_81"; exon_id "chr11_60382614_60382737_+"; exonnum "8"; txlen "7378";
chr11	ENSEMBL_gcm37	exon	60382614	60382737	0.0216735031860696	+	.	gene_id "ENSMUSG00000042678.18"; transcript_id "ENSMUSG00000042678.18_tx_82"; exon_id "chr11_60382614_60382737_+"; exonnum "8"; txlen "7413";
chr11	ENSEMBL_gcm37	exon	60382614	60382737	0.0216735031860696	+	.	gene_id "ENSMUSG00000042678.18"; transcript_id "ENSMUSG00000042678.18_tx_83"; exon_id "chr11_60382614_60382737_+"; exonnum "8"; txlen "7416";
chr11	ENSEMBL_gcm37	exon	60382614	60382737	0.0216735031860696	+	.	gene_id "ENSMUSG00000042678.18"; transcript_id "ENSMUSG00000042678.18_tx_85"; exon_id "chr11_60382614_60382737_+"; exonnum "8"; txlen "7429";
chr11	ENSEMBL_gcm37	exon	60382614	60382737	0.0216735031860696	+	.	gene_id "ENSMUSG00000042678.18"; transcript_id "ENSMUSG00000042678.18_tx_86"; exon_id "chr11_60382614_60382737_+"; exonnum "8"; txlen "7464";
chr11	ENSEMBL_gcm37	exon	60382614	60382737	0.0216368493943057	+	.	gene_id "ENSMUSG00000042678.18"; transcript_id "ENSMUSG00000042678.18_tx_87"; exon_id "chr11_60382614_60382737_+"; exonnum "6"; txlen "7217";
chr11	ENSEMBL_gcm37	exon	60382614	60382737	0.0216368493943057	+	.	gene_id "ENSMUSG00000042678.18"; transcript_id "ENSMUSG00000042678.18_tx_88"; exon_id "chr11_60382614_60382737_+"; exonnum "6"; txlen "7255";
chr11	ENSEMBL_gcm37	exon	60382614	60382737	0.0216368493943057	+	.	gene_id "ENSMUSG00000042678.18"; transcript_id "ENSMUSG00000042678.18_tx_89"; exon_id "chr11_60382614_60382737_+"; exonnum "7"; txlen "7369";
chr11	ENSEMBL_gcm37	exon	60382614	60382737	0.0209251877254827	+	.	gene_id "ENSMUSG00000042678.18"; transcript_id "ENSMUSG00000042678.18_tx_90"; exon_id "chr11_60382614_60382737_+"; exonnum "7"; txlen "7331";
chr11	ENSEMBL_gcm37	exon	60382614	60382737	0.0209251877254827	+	.	gene_id "ENSMUSG00000042678.18"; transcript_id "ENSMUSG00000042678.18_tx_91"; exon_id "chr11_60382614_60382737_+"; exonnum "7"; txlen "7369";
chr11	HAVANA	exon	60383383	60383478	0	+	.	gene_id "ENSMUSG00000042678.18"; transcript_id "ENSMUST00000071880.9"; gene_type "protein_coding"; gene_name "Myo15a"; transcript_type "protein_coding"; transcript_name "Myo15a-201"; exon_number 16; exon_id "ENSMUSE00000244727.2"; level 2; protein_id "ENSMUSP00000071777.3"; transcript_support_level "5"; mgi_id "MGI:1261811"; tag "basic"; tag "Ensembl_canonical"; tag "GENCODE_Primary"; tag "appris_principal_2"; tag "CCDS"; ccdsid "CCDS24792.1"; havana_gene "OTTMUSG00000005818.1"; havana_transcript "OTTMUST00000012896.1";
chr11	HAVANA	CDS	60383383	60383478	0	+	0	gene_id "ENSMUSG00000042678.18"; transcript_id "ENSMUST00000071880.9"; gene_type "protein_coding"; gene_name "Myo15a"; transcript_type "protein_coding"; transcript_name "Myo15a-201"; exon_number 16; exon_id "ENSMUSE00000244727.2"; level 2; protein_id "ENSMUSP00000071777.3"; transcript_support_level "5"; mgi_id "MGI:1261811"; tag "basic"; tag "Ensembl_canonical"; tag "GENCODE_Primary"; tag "appris_principal_2"; tag "CCDS"; ccdsid "CCDS24792.1"; havana_gene "OTTMUSG00000005818.1"; havana_transcript "OTTMUST00000012896.1";
chr11	HAVANA	exon	60383383	60383478	0	+	.	gene_id "ENSMUSG00000042678.18"; transcript_id "ENSMUST00000081823.12"; gene_type "protein_coding"; gene_name "Myo15a"; transcript_type "protein_coding"; transcript_name "Myo15a-202"; exon_number 15; exon_id "ENSMUSE00000244727.2"; level 2; protein_id "ENSMUSP00000080507.6"; transcript_support_level "5"; mgi_id "MGI:1261811"; tag "dotter_confirmed"; tag "basic"; tag "appris_alternative_2"; tag "CCDS"; ccdsid "CCDS24793.1"; havana_gene "OTTMUSG00000005818.1"; havana_transcript "OTTMUST00000042592.1";
chr11	HAVANA	CDS	60383383	60383478	0	+	0	gene_id "ENSMUSG00000042678.18"; transcript_id "ENSMUST00000081823.12"; gene_type "protein_coding"; gene_name "Myo15a"; transcript_type "protein_coding"; transcript_name "Myo15a-202"; exon_number 15; exon_id "ENSMUSE00000244727.2"; level 2; protein_id "ENSMUSP00000080507.6"; transcript_support_level "5"; mgi_id "MGI:1261811"; tag "dotter_confirmed"; tag "basic"; tag "appris_alternative_2"; tag "CCDS"; ccdsid "CCDS24793.1"; havana_gene "OTTMUSG00000005818.1"; havana_transcript "OTTMUST00000042592.1";
chr11	HAVANA	exon	60383383	60383478	0	+	.	gene_id "ENSMUSG00000042678.18"; transcript_id "ENSMUST00000094135.9"; gene_type "protein_coding"; gene_name "Myo15a"; transcript_type "protein_coding"; transcript_name "Myo15a-203"; exon_number 16; exon_id "ENSMUSE00000244727.2"; level 1; protein_id "ENSMUSP00000091686.3"; transcript_support_level "5"; mgi_id "MGI:1261811"; tag "basic"; tag "appris_alternative_2"; tag "exp_conf"; tag "CCDS"; ccdsid "CCDS48811.1"; havana_gene "OTTMUSG00000005818.1"; havana_transcript "OTTMUST00000042593.1";
chr11	HAVANA	CDS	60383383	60383478	0	+	0	gene_id "ENSMUSG00000042678.18"; transcript_id "ENSMUST00000094135.9"; gene_type "protein_coding"; gene_name "Myo15a"; transcript_type "protein_coding"; transcript_name "Myo15a-203"; exon_number 16; exon_id "ENSMUSE00000244727.2"; level 1; protein_id "ENSMUSP00000091686.3"; transcript_support_level "5"; mgi_id "MGI:1261811"; tag "basic"; tag "appris_alternative_2"; tag "exp_conf"; tag "CCDS"; ccdsid "CCDS48811.1"; havana_gene "OTTMUSG00000005818.1"; havana_transcript "OTTMUST00000042593.1";
chr11	HAVANA	exon	60383383	60383478	0	+	.	gene_id "ENSMUSG00000042678.18"; transcript_id "ENSMUST00000126522.4"; gene_type "protein_coding"; gene_name "Myo15a"; transcript_type "protein_coding"; transcript_name "Myo15a-205"; exon_number 14; exon_id "ENSMUSE00000244727.2"; level 1; protein_id "ENSMUSP00000120839.2"; transcript_support_level "1"; mgi_id "MGI:1261811"; tag "mRNA_start_NF"; tag "mRNA_end_NF"; tag "cds_start_NF"; tag "cds_end_NF"; tag "exp_conf"; havana_gene "OTTMUSG00000005818.1"; havana_transcript "OTTMUST00000017699.1";
chr11	HAVANA	CDS	60383383	60383478	0	+	0	gene_id "ENSMUSG00000042678.18"; transcript_id "ENSMUST00000126522.4"; gene_type "protein_coding"; gene_name "Myo15a"; transcript_type "protein_coding"; transcript_name "Myo15a-205"; exon_number 14; exon_id "ENSMUSE00000244727.2"; level 1; protein_id "ENSMUSP00000120839.2"; transcript_support_level "1"; mgi_id "MGI:1261811"; tag "mRNA_start_NF"; tag "mRNA_end_NF"; tag "cds_start_NF"; tag "cds_end_NF"; tag "exp_conf"; havana_gene "OTTMUSG00000005818.1"; havana_transcript "OTTMUST00000017699.1";
chr11	ENSEMBL_gcm37	exon	60383383	60383478	0.154995675443591	+	.	gene_id "ENSMUSG00000042678.18"; transcript_id "ENSMUSG00000042678.18_tx_10"; exon_id "chr11_60383383_60383478_+"; exonnum "14"; txlen "8193";
chr11	ENSEMBL_gcm37	exon	60383383	60383478	0.0126253416617881	+	.	gene_id "ENSMUSG00000042678.18"; transcript_id "ENSMUSG00000042678.18_tx_104"; exon_id "chr11_60383383_60383478_+"; exonnum "14"; txlen "8036";
chr11	ENSEMBL_gcm37	exon	60383383	60383478	0.0126253416617881	+	.	gene_id "ENSMUSG00000042678.18"; transcript_id "ENSMUSG00000042678.18_tx_105"; exon_id "chr11_60383383_60383478_+"; exonnum "14"; txlen "11729";
chr11	ENSEMBL_gcm37	exon	60383383	60383478	0.0126253416617881	+	.	gene_id "ENSMUSG00000042678.18"; transcript_id "ENSMUSG00000042678.18_tx_106"; exon_id "chr11_60383383_60383478_+"; exonnum "14"; txlen "11764";
chr11	ENSEMBL_gcm37	exon	60383383	60383478	0.0126253416617881	+	.	gene_id "ENSMUSG00000042678.18"; transcript_id "ENSMUSG00000042678.18_tx_107"; exon_id "chr11_60383383_60383478_+"; exonnum "14"; txlen "11767";
chr11	ENSEMBL_gcm37	exon	60383383	60383478	0.0122742047645336	+	.	gene_id "ENSMUSG00000042678.18"; transcript_id "ENSMUSG00000042678.18_tx_109"; exon_id "chr11_60383383_60383478_+"; exonnum "7"; txlen "7242";
chr11	ENSEMBL_gcm37	exon	60383383	60383478	0.144217830462414	+	.	gene_id "ENSMUSG00000042678.18"; transcript_id "ENSMUSG00000042678.18_tx_11"; exon_id "chr11_60383383_60383478_+"; exonnum "14"; txlen "8174";
chr11	ENSEMBL_gcm37	exon	60383383	60383478	0.0115726340500279	+	.	gene_id "ENSMUSG00000042678.18"; transcript_id "ENSMUSG00000042678.18_tx_111"; exon_id "chr11_60383383_60383478_+"; exonnum "7"; txlen "7242";
chr11	ENSEMBL_gcm37	exon	60383383	60383478	0.0113170484595699	+	.	gene_id "ENSMUSG00000042678.18"; transcript_id "ENSMUSG00000042678.18_tx_113"; exon_id "chr11_60383383_60383478_+"; exonnum "5"; txlen "7084";
chr11	ENSEMBL_gcm37	exon	60383383	60383478	0.0110330905288434	+	.	gene_id "ENSMUSG00000042678.18"; transcript_id "ENSMUSG00000042678.18_tx_116"; exon_id "chr11_60383383_60383478_+"; exonnum "6"; txlen "7131";
chr11	ENSEMBL_gcm37	exon	60383383	60383478	0.0110330905288434	+	.	gene_id "ENSMUSG00000042678.18"; transcript_id "ENSMUSG00000042678.18_tx_117"; exon_id "chr11_60383383_60383478_+"; exonnum "7"; txlen "7207";
chr11	ENSEMBL_gcm37	exon	60383383	60383478	0.0100892997091849	+	.	gene_id "ENSMUSG00000042678.18"; transcript_id "ENSMUSG00000042678.18_tx_119"; exon_id "chr11_60383383_60383478_+"; exonnum "5"; txlen "7049";
chr11	ENSEMBL_gcm37	exon	60383383	60383478	0.144217830462414	+	.	gene_id "ENSMUSG00000042678.18"; transcript_id "ENSMUSG00000042678.18_tx_12"; exon_id "chr11_60383383_60383478_+"; exonnum "14"; txlen "8177";
chr11	ENSEMBL_gcm37	exon	60383383	60383478	0.00957994714806829	+	.	gene_id "ENSMUSG00000042678.18"; transcript_id "ENSMUSG00000042678.18_tx_124"; exon_id "chr11_60383383_60383478_+"; exonnum "7"; txlen "7179";
chr11	ENSEMBL_gcm37	exon	60383383	60383478	0.00957994714806829	+	.	gene_id "ENSMUSG00000042678.18"; transcript_id "ENSMUSG00000042678.18_tx_126"; exon_id "chr11_60383383_60383478_+"; exonnum "7"; txlen "7144";
chr11	ENSEMBL_gcm37	exon	60383383	60383478	0.144217830462414	+	.	gene_id "ENSMUSG00000042678.18"; transcript_id "ENSMUSG00000042678.18_tx_13"; exon_id "chr11_60383383_60383478_+"; exonnum "14"; txlen "8228";
chr11	ENSEMBL_gcm37	exon	60383383	60383478	0.00797061069081733	+	.	gene_id "ENSMUSG00000042678.18"; transcript_id "ENSMUSG00000042678.18_tx_136"; exon_id "chr11_60383383_60383478_+"; exonnum "7"; txlen "7306";
chr11	ENSEMBL_gcm37	exon	60383383	60383478	0.00797061069081733	+	.	gene_id "ENSMUSG00000042678.18"; transcript_id "ENSMUSG00000042678.18_tx_138"; exon_id "chr11_60383383_60383478_+"; exonnum "8"; txlen "7420";
chr11	ENSEMBL_gcm37	exon	60383383	60383478	0.00797061069081733	+	.	gene_id "ENSMUSG00000042678.18"; transcript_id "ENSMUSG00000042678.18_tx_139"; exon_id "chr11_60383383_60383478_+"; exonnum "7"; txlen "7271";
chr11	ENSEMBL_gcm37	exon	60383383	60383478	0.144217830462414	+	.	gene_id "ENSMUSG00000042678.18"; transcript_id "ENSMUSG00000042678.18_tx_14"; exon_id "chr11_60383383_60383478_+"; exonnum "14"; txlen "8231";
chr11	ENSEMBL_gcm37	exon	60383383	60383478	0.00797061069081733	+	.	gene_id "ENSMUSG00000042678.18"; transcript_id "ENSMUSG00000042678.18_tx_140"; exon_id "chr11_60383383_60383478_+"; exonnum "7"; txlen "7309";
chr11	ENSEMBL_gcm37	exon	60383383	60383478	0.00797061069081733	+	.	gene_id "ENSMUSG00000042678.18"; transcript_id "ENSMUSG00000042678.18_tx_141"; exon_id "chr11_60383383_60383478_+"; exonnum "8"; txlen "7385";
chr11	ENSEMBL_gcm37	exon	60383383	60383478	0.00797061069081733	+	.	gene_id "ENSMUSG00000042678.18"; transcript_id "ENSMUSG00000042678.18_tx_142"; exon_id "chr11_60383383_60383478_+"; exonnum "8"; txlen "7423";
chr11	ENSEMBL_gcm37	exon	60383383	60383478	0.00754188518093616	+	.	gene_id "ENSMUSG00000042678.18"; transcript_id "ENSMUSG00000042678.18_tx_143"; exon_id "chr11_60383383_60383478_+"; exonnum "4"; txlen "6960";
chr11	ENSEMBL_gcm37	exon	60383383	60383478	0.00666492178780405	+	.	gene_id "ENSMUSG00000042678.18"; transcript_id "ENSMUSG00000042678.18_tx_146"; exon_id "chr11_60383383_60383478_+"; exonnum "8"; txlen "7356";
chr11	ENSEMBL_gcm37	exon	60383383	60383478	0.00666492178780405	+	.	gene_id "ENSMUSG00000042678.18"; transcript_id "ENSMUSG00000042678.18_tx_148"; exon_id "chr11_60383383_60383478_+"; exonnum "5"; txlen "7074";
chr11	ENSEMBL_gcm37	exon	60383383	60383478	0.00666492178780405	+	.	gene_id "ENSMUSG00000042678.18"; transcript_id "ENSMUSG00000042678.18_tx_149"; exon_id "chr11_60383383_60383478_+"; exonnum "6"; txlen "7198";
chr11	ENSEMBL_gcm37	exon	60383383	60383478	0.144217830462414	+	.	gene_id "ENSMUSG00000042678.18"; transcript_id "ENSMUSG00000042678.18_tx_15"; exon_id "chr11_60383383_60383478_+"; exonnum "14"; txlen "11713";
chr11	ENSEMBL_gcm37	exon	60383383	60383478	0.00631413643055121	+	.	gene_id "ENSMUSG00000042678.18"; transcript_id "ENSMUSG00000042678.18_tx_153"; exon_id "chr11_60383383_60383478_+"; exonnum "7"; txlen "7245";
chr11	ENSEMBL_gcm37	exon	60383383	60383478	0.00631413643055121	+	.	gene_id "ENSMUSG00000042678.18"; transcript_id "ENSMUSG00000042678.18_tx_154"; exon_id "chr11_60383383_60383478_+"; exonnum "4"; txlen "6925";
chr11	ENSEMBL_gcm37	exon	60383383	60383478	0.00631413643055121	+	.	gene_id "ENSMUSG00000042678.18"; transcript_id "ENSMUSG00000042678.18_tx_155"; exon_id "chr11_60383383_60383478_+"; exonnum "4"; txlen "6963";
chr11	ENSEMBL_gcm37	exon	60383383	60383478	0.00631413643055121	+	.	gene_id "ENSMUSG00000042678.18"; transcript_id "ENSMUSG00000042678.18_tx_156"; exon_id "chr11_60383383_60383478_+"; exonnum "5"; txlen "7087";
chr11	ENSEMBL_gcm37	exon	60383383	60383478	0.00631413643055121	+	.	gene_id "ENSMUSG00000042678.18"; transcript_id "ENSMUSG00000042678.18_tx_157"; exon_id "chr11_60383383_60383478_+"; exonnum "5"; txlen "7039";
chr11	ENSEMBL_gcm37	exon	60383383	60383478	0.00631413643055121	+	.	gene_id "ENSMUSG00000042678.18"; transcript_id "ENSMUSG00000042678.18_tx_158"; exon_id "chr11_60383383_60383478_+"; exonnum "6"; txlen "7163";
chr11	ENSEMBL_gcm37	exon	60383383	60383478	0.00631413643055121	+	.	gene_id "ENSMUSG00000042678.18"; transcript_id "ENSMUSG00000042678.18_tx_159"; exon_id "chr11_60383383_60383478_+"; exonnum "6"; txlen "7201";
chr11	ENSEMBL_gcm37	exon	60383383	60383478	0.144217830462414	+	.	gene_id "ENSMUSG00000042678.18"; transcript_id "ENSMUSG00000042678.18_tx_16"; exon_id "chr11_60383383_60383478_+"; exonnum "14"; txlen "11716";
chr11	ENSEMBL_gcm37	exon	60383383	60383478	0.00533746251617232	+	.	gene_id "ENSMUSG00000042678.18"; transcript_id "ENSMUSG00000042678.18_tx_167"; exon_id "chr11_60383383_60383478_+"; exonnum "7"; txlen "1018";
chr11	ENSEMBL_gcm37	exon	60383383	60383478	0.00498163168176083	+	.	gene_id "ENSMUSG00000042678.18"; transcript_id "ENSMUSG00000042678.18_tx_170"; exon_id "chr11_60383383_60383478_+"; exonnum "6"; txlen "5845";
chr11	ENSEMBL_gcm37	exon	60383383	60383478	0.00498163168176083	+	.	gene_id "ENSMUSG00000042678.18"; transcript_id "ENSMUSG00000042678.18_tx_171"; exon_id "chr11_60383383_60383478_+"; exonnum "7"; txlen "5969";
chr11	ENSEMBL_gcm37	exon	60383383	60383478	0.00498163168176083	+	.	gene_id "ENSMUSG00000042678.18"; transcript_id "ENSMUSG00000042678.18_tx_172"; exon_id "chr11_60383383_60383478_+"; exonnum "7"; txlen "6007";
chr11	ENSEMBL_gcm37	exon	60383383	60383478	0.00498163168176083	+	.	gene_id "ENSMUSG00000042678.18"; transcript_id "ENSMUSG00000042678.18_tx_173"; exon_id "chr11_60383383_60383478_+"; exonnum "8"; txlen "6083";
chr11	ENSEMBL_gcm37	exon	60383383	60383478	0.00498163168176083	+	.	gene_id "ENSMUSG00000042678.18"; transcript_id "ENSMUSG00000042678.18_tx_174"; exon_id "chr11_60383383_60383478_+"; exonnum "8"; txlen "6083";
chr11	ENSEMBL_gcm37	exon	60383383	60383478	0.00498163168176083	+	.	gene_id "ENSMUSG00000042678.18"; transcript_id "ENSMUSG00000042678.18_tx_175"; exon_id "chr11_60383383_60383478_+"; exonnum "7"; txlen "6023";
chr11	ENSEMBL_gcm37	exon	60383383	60383478	0.00498163168176083	+	.	gene_id "ENSMUSG00000042678.18"; transcript_id "ENSMUSG00000042678.18_tx_176"; exon_id "chr11_60383383_60383478_+"; exonnum "8"; txlen "6121";
chr11	ENSEMBL_gcm37	exon	60383383	60383478	0.00498163168176083	+	.	gene_id "ENSMUSG00000042678.18"; transcript_id "ENSMUSG00000042678.18_tx_177"; exon_id "chr11_60383383_60383478_+"; exonnum "7"; txlen "5972";
chr11	ENSEMBL_gcm37	exon	60383383	60383478	0.00498163168176083	+	.	gene_id "ENSMUSG00000042678.18"; transcript_id "ENSMUSG00000042678.18_tx_178"; exon_id "chr11_60383383_60383478_+"; exonnum "7"; txlen "6010";
chr11	ENSEMBL_gcm37	exon	60383383	60383478	0.00498163168176083	+	.	gene_id "ENSMUSG00000042678.18"; transcript_id "ENSMUSG00000042678.18_tx_179"; exon_id "chr11_60383383_60383478_+"; exonnum "8"; txlen "6086";
chr11	ENSEMBL_gcm37	exon	60383383	60383478	0.00471895409829217	+	.	gene_id "ENSMUSG00000042678.18"; transcript_id "ENSMUSG00000042678.18_tx_191"; exon_id "chr11_60383383_60383478_+"; exonnum "8"; txlen "7321";
chr11	ENSEMBL_gcm37	exon	60383383	60383478	0.00419880384605556	+	.	gene_id "ENSMUSG00000042678.18"; transcript_id "ENSMUSG00000042678.18_tx_196"; exon_id "chr11_60383383_60383478_+"; exonnum "7"; txlen "5946";
chr11	ENSEMBL_gcm37	exon	60383383	60383478	0.00419880384605556	+	.	gene_id "ENSMUSG00000042678.18"; transcript_id "ENSMUSG00000042678.18_tx_197"; exon_id "chr11_60383383_60383478_+"; exonnum "7"; txlen "5984";
chr11	ENSEMBL_gcm37	exon	60383383	60383478	0.00419880384605556	+	.	gene_id "ENSMUSG00000042678.18"; transcript_id "ENSMUSG00000042678.18_tx_198"; exon_id "chr11_60383383_60383478_+"; exonnum "8"; txlen "6060";
chr11	ENSEMBL_gcm37	exon	60383383	60383478	0.00419880384605556	+	.	gene_id "ENSMUSG00000042678.18"; transcript_id "ENSMUSG00000042678.18_tx_199"; exon_id "chr11_60383383_60383478_+"; exonnum "7"; txlen "5949";
chr11	ENSEMBL_gcm37	exon	60383383	60383478	0.0757103719981599	+	.	gene_id "ENSMUSG00000042678.18"; transcript_id "ENSMUSG00000042678.18_tx_20"; exon_id "chr11_60383383_60383478_+"; exonnum "9"; txlen "7480";
chr11	ENSEMBL_gcm37	exon	60383383	60383478	0.0756350015932312	+	.	gene_id "ENSMUSG00000042678.18"; transcript_id "ENSMUSG00000042678.18_tx_21"; exon_id "chr11_60383383_60383478_+"; exonnum "9"; txlen "7445";
chr11	ENSEMBL_gcm37	exon	60383383	60383478	0.0649012149524726	+	.	gene_id "ENSMUSG00000042678.18"; transcript_id "ENSMUSG00000042678.18_tx_22"; exon_id "chr11_60383383_60383478_+"; exonnum "9"; txlen "7483";
chr11	ENSEMBL_gcm37	exon	60383383	60383478	0.0599290530546926	+	.	gene_id "ENSMUSG00000042678.18"; transcript_id "ENSMUSG00000042678.18_tx_26"; exon_id "chr11_60383383_60383478_+"; exonnum "14"; txlen "11538";
chr11	ENSEMBL_gcm37	exon	60383383	60383478	0.0599290530546926	+	.	gene_id "ENSMUSG00000042678.18"; transcript_id "ENSMUSG00000042678.18_tx_27"; exon_id "chr11_60383383_60383478_+"; exonnum "14"; txlen "11503";
chr11	ENSEMBL_gcm37	exon	60383383	60383478	0.0599290530546926	+	.	gene_id "ENSMUSG00000042678.18"; transcript_id "ENSMUSG00000042678.18_tx_28"; exon_id "chr11_60383383_60383478_+"; exonnum "14"; txlen "11710";
chr11	ENSEMBL_gcm37	exon	60383383	60383478	0.0599290530546926	+	.	gene_id "ENSMUSG00000042678.18"; transcript_id "ENSMUSG00000042678.18_tx_29"; exon_id "chr11_60383383_60383478_+"; exonnum "14"; txlen "11675";
chr11	ENSEMBL_gcm37	exon	60383383	60383478	0.225302014935518	+	.	gene_id "ENSMUSG00000042678.18"; transcript_id "ENSMUSG00000042678.18_tx_3"; exon_id "chr11_60383383_60383478_+"; exonnum "14"; txlen "11624";
chr11	ENSEMBL_gcm37	exon	60383383	60383478	0.0599290530546926	+	.	gene_id "ENSMUSG00000042678.18"; transcript_id "ENSMUSG00000042678.18_tx_30"; exon_id "chr11_60383383_60383478_+"; exonnum "14"; txlen "11589";
chr11	ENSEMBL_gcm37	exon	60383383	60383478	0.0599290530546926	+	.	gene_id "ENSMUSG00000042678.18"; transcript_id "ENSMUSG00000042678.18_tx_31"; exon_id "chr11_60383383_60383478_+"; exonnum "14"; txlen "11554";
chr11	ENSEMBL_gcm37	exon	60383383	60383478	0.0599290530546926	+	.	gene_id "ENSMUSG00000042678.18"; transcript_id "ENSMUSG00000042678.18_tx_32"; exon_id "chr11_60383383_60383478_+"; exonnum "14"; txlen "11541";
chr11	ENSEMBL_gcm37	exon	60383383	60383478	0.0599290530546926	+	.	gene_id "ENSMUSG00000042678.18"; transcript_id "ENSMUSG00000042678.18_tx_33"; exon_id "chr11_60383383_60383478_+"; exonnum "14"; txlen "11713";
chr11	ENSEMBL_gcm37	exon	60383383	60383478	0.0521847455353908	+	.	gene_id "ENSMUSG00000042678.18"; transcript_id "ENSMUSG00000042678.18_tx_36"; exon_id "chr11_60383383_60383478_+"; exonnum "9"; txlen "7496";
chr11	ENSEMBL_gcm37	exon	60383383	60383478	0.0521847455353908	+	.	gene_id "ENSMUSG00000042678.18"; transcript_id "ENSMUSG00000042678.18_tx_37"; exon_id "chr11_60383383_60383478_+"; exonnum "9"; txlen "7531";
chr11	ENSEMBL_gcm37	exon	60383383	60383478	0.0521847455353908	+	.	gene_id "ENSMUSG00000042678.18"; transcript_id "ENSMUSG00000042678.18_tx_38"; exon_id "chr11_60383383_60383478_+"; exonnum "9"; txlen "7534";
chr11	ENSEMBL_gcm37	exon	60383383	60383478	0.0473037113929045	+	.	gene_id "ENSMUSG00000042678.18"; transcript_id "ENSMUSG00000042678.18_tx_39"; exon_id "chr11_60383383_60383478_+"; exonnum "14"; txlen "7931";
chr11	ENSEMBL_gcm37	exon	60383383	60383478	0.204146883517106	+	.	gene_id "ENSMUSG00000042678.18"; transcript_id "ENSMUSG00000042678.18_tx_4"; exon_id "chr11_60383383_60383478_+"; exonnum "14"; txlen "11659";
chr11	ENSEMBL_gcm37	exon	60383383	60383478	0.0473037113929045	+	.	gene_id "ENSMUSG00000042678.18"; transcript_id "ENSMUSG00000042678.18_tx_40"; exon_id "chr11_60383383_60383478_+"; exonnum "14"; txlen "7810";
chr11	ENSEMBL_gcm37	exon	60383383	60383478	0.0473037113929045	+	.	gene_id "ENSMUSG00000042678.18"; transcript_id "ENSMUSG00000042678.18_tx_41"; exon_id "chr11_60383383_60383478_+"; exonnum "14"; txlen "7982";
chr11	ENSEMBL_gcm37	exon	60383383	60383478	0.0473037113929045	+	.	gene_id "ENSMUSG00000042678.18"; transcript_id "ENSMUSG00000042678.18_tx_42"; exon_id "chr11_60383383_60383478_+"; exonnum "14"; txlen "7969";
chr11	ENSEMBL_gcm37	exon	60383383	60383478	0.0473037113929045	+	.	gene_id "ENSMUSG00000042678.18"; transcript_id "ENSMUSG00000042678.18_tx_43"; exon_id "chr11_60383383_60383478_+"; exonnum "14"; txlen "7861";
chr11	ENSEMBL_gcm37	exon	60383383	60383478	0.0473037113929045	+	.	gene_id "ENSMUSG00000042678.18"; transcript_id "ENSMUSG00000042678.18_tx_44"; exon_id "chr11_60383383_60383478_+"; exonnum "14"; txlen "7934";
chr11	ENSEMBL_gcm37	exon	60383383	60383478	0.0473037113929045	+	.	gene_id "ENSMUSG00000042678.18"; transcript_id "ENSMUSG00000042678.18_tx_45"; exon_id "chr11_60383383_60383478_+"; exonnum "14"; txlen "7848";
chr11	ENSEMBL_gcm37	exon	60383383	60383478	0.0473037113929045	+	.	gene_id "ENSMUSG00000042678.18"; transcript_id "ENSMUSG00000042678.18_tx_46"; exon_id "chr11_60383383_60383478_+"; exonnum "14"; txlen "8020";
chr11	ENSEMBL_gcm37	exon	60383383	60383478	0.0473037113929045	+	.	gene_id "ENSMUSG00000042678.18"; transcript_id "ENSMUSG00000042678.18_tx_47"; exon_id "chr11_60383383_60383478_+"; exonnum "14"; txlen "7813";
chr11	ENSEMBL_gcm37	exon	60383383	60383478	0.0473037113929045	+	.	gene_id "ENSMUSG00000042678.18"; transcript_id "ENSMUSG00000042678.18_tx_48"; exon_id "chr11_60383383_60383478_+"; exonnum "14"; txlen "7985";
chr11	ENSEMBL_gcm37	exon	60383383	60383478	0.0473037113929045	+	.	gene_id "ENSMUSG00000042678.18"; transcript_id "ENSMUSG00000042678.18_tx_49"; exon_id "chr11_60383383_60383478_+"; exonnum "14"; txlen "7899";
chr11	ENSEMBL_gcm37	exon	60383383	60383478	0.204146883517106	+	.	gene_id "ENSMUSG00000042678.18"; transcript_id "ENSMUSG00000042678.18_tx_5"; exon_id "chr11_60383383_60383478_+"; exonnum "14"; txlen "11662";
chr11	ENSEMBL_gcm37	exon	60383383	60383478	0.0473037113929045	+	.	gene_id "ENSMUSG00000042678.18"; transcript_id "ENSMUSG00000042678.18_tx_50"; exon_id "chr11_60383383_60383478_+"; exonnum "14"; txlen "7972";
chr11	ENSEMBL_gcm37	exon	60383383	60383478	0.0473037113929045	+	.	gene_id "ENSMUSG00000042678.18"; transcript_id "ENSMUSG00000042678.18_tx_51"; exon_id "chr11_60383383_60383478_+"; exonnum "14"; txlen "7864";
chr11	ENSEMBL_gcm37	exon	60383383	60383478	0.0473037113929045	+	.	gene_id "ENSMUSG00000042678.18"; transcript_id "ENSMUSG00000042678.18_tx_52"; exon_id "chr11_60383383_60383478_+"; exonnum "14"; txlen "7851";
chr11	ENSEMBL_gcm37	exon	60383383	60383478	0.0473037113929045	+	.	gene_id "ENSMUSG00000042678.18"; transcript_id "ENSMUSG00000042678.18_tx_53"; exon_id "chr11_60383383_60383478_+"; exonnum "14"; txlen "8023";
chr11	ENSEMBL_gcm37	exon	60383383	60383478	0.0473037113929045	+	.	gene_id "ENSMUSG00000042678.18"; transcript_id "ENSMUSG00000042678.18_tx_54"; exon_id "chr11_60383383_60383478_+"; exonnum "14"; txlen "7902";
chr11	ENSEMBL_gcm37	exon	60383383	60383478	0.0473037113929045	+	.	gene_id "ENSMUSG00000042678.18"; transcript_id "ENSMUSG00000042678.18_tx_55"; exon_id "chr11_60383383_60383478_+"; exonnum "14"; txlen "11592";
chr11	ENSEMBL_gcm37	exon	60383383	60383478	0.0408219380397815	+	.	gene_id "ENSMUSG00000042678.18"; transcript_id "ENSMUSG00000042678.18_tx_57"; exon_id "chr11_60383383_60383478_+"; exonnum "9"; txlen "7324";
chr11	ENSEMBL_gcm37	exon	60383383	60383478	0.0408219380397815	+	.	gene_id "ENSMUSG00000042678.18"; transcript_id "ENSMUSG00000042678.18_tx_58"; exon_id "chr11_60383383_60383478_+"; exonnum "9"; txlen "7359";
chr11	ENSEMBL_gcm37	exon	60383383	60383478	0.0408219380397815	+	.	gene_id "ENSMUSG00000042678.18"; transcript_id "ENSMUSG00000042678.18_tx_59"; exon_id "chr11_60383383_60383478_+"; exonnum "9"; txlen "7362";
chr11	ENSEMBL_gcm37	exon	60383383	60383478	0.164233828284599	+	.	gene_id "ENSMUSG00000042678.18"; transcript_id "ENSMUSG00000042678.18_tx_6"; exon_id "chr11_60383383_60383478_+"; exonnum "14"; txlen "8139";
chr11	ENSEMBL_gcm37	exon	60383383	60383478	0.0408219380397815	+	.	gene_id "ENSMUSG00000042678.18"; transcript_id "ENSMUSG00000042678.18_tx_61"; exon_id "chr11_60383383_60383478_+"; exonnum "9"; txlen "7375";
chr11	ENSEMBL_gcm37	exon	60383383	60383478	0.0408219380397815	+	.	gene_id "ENSMUSG00000042678.18"; transcript_id "ENSMUSG00000042678.18_tx_62"; exon_id "chr11_60383383_60383478_+"; exonnum "9"; txlen "7410";
chr11	ENSEMBL_gcm37	exon	60383383	60383478	0.0408219380397815	+	.	gene_id "ENSMUSG00000042678.18"; transcript_id "ENSMUSG00000042678.18_tx_63"; exon_id "chr11_60383383_60383478_+"; exonnum "9"; txlen "7413";
chr11	ENSEMBL_gcm37	exon	60383383	60383478	0.0301777536747447	+	.	gene_id "ENSMUSG00000042678.18"; transcript_id "ENSMUSG00000042678.18_tx_66"; exon_id "chr11_60383383_60383478_+"; exonnum "8"; txlen "7366";
chr11	ENSEMBL_gcm37	exon	60383383	60383478	0.0296441138768869	+	.	gene_id "ENSMUSG00000042678.18"; transcript_id "ENSMUSG00000042678.18_tx_68"; exon_id "chr11_60383383_60383478_+"; exonnum "9"; txlen "7499";
chr11	ENSEMBL_gcm37	exon	60383383	60383478	0.0296441138768869	+	.	gene_id "ENSMUSG00000042678.18"; transcript_id "ENSMUSG00000042678.18_tx_69"; exon_id "chr11_60383383_60383478_+"; exonnum "9"; txlen "7534";
chr11	ENSEMBL_gcm37	exon	60383383	60383478	0.0296441138768869	+	.	gene_id "ENSMUSG00000042678.18"; transcript_id "ENSMUSG00000042678.18_tx_70"; exon_id "chr11_60383383_60383478_+"; exonnum "9"; txlen "7537";
chr11	ENSEMBL_gcm37	exon	60383383	60383478	0.0283703649472594	+	.	gene_id "ENSMUSG00000042678.18"; transcript_id "ENSMUSG00000042678.18_tx_72"; exon_id "chr11_60383383_60383478_+"; exonnum "8"; txlen "7331";
chr11	ENSEMBL_gcm37	exon	60383383	60383478	0.0280753041340236	+	.	gene_id "ENSMUSG00000042678.18"; transcript_id "ENSMUSG00000042678.18_tx_73"; exon_id "chr11_60383383_60383478_+"; exonnum "7"; txlen "7252";
chr11	ENSEMBL_gcm37	exon	60383383	60383478	0.0241273593171815	+	.	gene_id "ENSMUSG00000042678.18"; transcript_id "ENSMUSG00000042678.18_tx_75"; exon_id "chr11_60383383_60383478_+"; exonnum "9"; txlen "7550";
chr11	ENSEMBL_gcm37	exon	60383383	60383478	0.0241273593171815	+	.	gene_id "ENSMUSG00000042678.18"; transcript_id "ENSMUSG00000042678.18_tx_76"; exon_id "chr11_60383383_60383478_+"; exonnum "9"; txlen "7585";
chr11	ENSEMBL_gcm37	exon	60383383	60383478	0.0241273593171815	+	.	gene_id "ENSMUSG00000042678.18"; transcript_id "ENSMUSG00000042678.18_tx_77"; exon_id "chr11_60383383_60383478_+"; exonnum "9"; txlen "7588";
chr11	ENSEMBL_gcm37	exon	60383383	60383478	0.0218422475745307	+	.	gene_id "ENSMUSG00000042678.18"; transcript_id "ENSMUSG00000042678.18_tx_79"; exon_id "chr11_60383383_60383478_+"; exonnum "8"; txlen "7366";
chr11	ENSEMBL_gcm37	exon	60383383	60383478	0.156134809039816	+	.	gene_id "ENSMUSG00000042678.18"; transcript_id "ENSMUSG00000042678.18_tx_8"; exon_id "chr11_60383383_60383478_+"; exonnum "14"; txlen "11678";
chr11	ENSEMBL_gcm37	exon	60383383	60383478	0.0216735031860696	+	.	gene_id "ENSMUSG00000042678.18"; transcript_id "ENSMUSG00000042678.18_tx_81"; exon_id "chr11_60383383_60383478_+"; exonnum "9"; txlen "7378";
chr11	ENSEMBL_gcm37	exon	60383383	60383478	0.0216735031860696	+	.	gene_id "ENSMUSG00000042678.18"; transcript_id "ENSMUSG00000042678.18_tx_82"; exon_id "chr11_60383383_60383478_+"; exonnum "9"; txlen "7413";
chr11	ENSEMBL_gcm37	exon	60383383	60383478	0.0216735031860696	+	.	gene_id "ENSMUSG00000042678.18"; transcript_id "ENSMUSG00000042678.18_tx_83"; exon_id "chr11_60383383_60383478_+"; exonnum "9"; txlen "7416";
chr11	ENSEMBL_gcm37	exon	60383383	60383478	0.0216735031860696	+	.	gene_id "ENSMUSG00000042678.18"; transcript_id "ENSMUSG00000042678.18_tx_85"; exon_id "chr11_60383383_60383478_+"; exonnum "9"; txlen "7429";
chr11	ENSEMBL_gcm37	exon	60383383	60383478	0.0216735031860696	+	.	gene_id "ENSMUSG00000042678.18"; transcript_id "ENSMUSG00000042678.18_tx_86"; exon_id "chr11_60383383_60383478_+"; exonnum "9"; txlen "7464";
chr11	ENSEMBL_gcm37	exon	60383383	60383478	0.0216368493943057	+	.	gene_id "ENSMUSG00000042678.18"; transcript_id "ENSMUSG00000042678.18_tx_87"; exon_id "chr11_60383383_60383478_+"; exonnum "7"; txlen "7217";
chr11	ENSEMBL_gcm37	exon	60383383	60383478	0.0216368493943057	+	.	gene_id "ENSMUSG00000042678.18"; transcript_id "ENSMUSG00000042678.18_tx_88"; exon_id "chr11_60383383_60383478_+"; exonnum "7"; txlen "7255";
chr11	ENSEMBL_gcm37	exon	60383383	60383478	0.0216368493943057	+	.	gene_id "ENSMUSG00000042678.18"; transcript_id "ENSMUSG00000042678.18_tx_89"; exon_id "chr11_60383383_60383478_+"; exonnum "8"; txlen "7369";
chr11	ENSEMBL_gcm37	exon	60383383	60383478	0.0209251877254827	+	.	gene_id "ENSMUSG00000042678.18"; transcript_id "ENSMUSG00000042678.18_tx_90"; exon_id "chr11_60383383_60383478_+"; exonnum "8"; txlen "7331";
chr11	ENSEMBL_gcm37	exon	60383383	60383478	0.0209251877254827	+	.	gene_id "ENSMUSG00000042678.18"; transcript_id "ENSMUSG00000042678.18_tx_91"; exon_id "chr11_60383383_60383478_+"; exonnum "8"; txlen "7369";
chr11	ENSEMBL_gcm37	exon	60383383	60383478	0.0188545524625668	+	.	gene_id "ENSMUSG00000042678.18"; transcript_id "ENSMUSG00000042678.18_tx_94"; exon_id "chr11_60383383_60383478_+"; exonnum "6"; txlen "7128";
chr11	ENSEMBL_gcm37	exon	60383383	60383478	0.0174380455482502	+	.	gene_id "ENSMUSG00000042678.18"; transcript_id "ENSMUSG00000042678.18_tx_98"; exon_id "chr11_60383383_60383478_+"; exonnum "6"; txlen "7093";
chr11	ENSEMBL_gcm37	exon	60383383	60383478	0.0174380455482502	+	.	gene_id "ENSMUSG00000042678.18"; transcript_id "ENSMUSG00000042678.18_tx_99"; exon_id "chr11_60383383_60383478_+"; exonnum "7"; txlen "7207";
chr11	HAVANA	exon	60383782	60383913	0	+	.	gene_id "ENSMUSG00000042678.18"; transcript_id "ENSMUST00000071880.9"; gene_type "protein_coding"; gene_name "Myo15a"; transcript_type "protein_coding"; transcript_name "Myo15a-201"; exon_number 17; exon_id "ENSMUSE00000244718.2"; level 2; protein_id "ENSMUSP00000071777.3"; transcript_support_level "5"; mgi_id "MGI:1261811"; tag "basic"; tag "Ensembl_canonical"; tag "GENCODE_Primary"; tag "appris_principal_2"; tag "CCDS"; ccdsid "CCDS24792.1"; havana_gene "OTTMUSG00000005818.1"; havana_transcript "OTTMUST00000012896.1";
chr11	HAVANA	CDS	60383782	60383913	0	+	0	gene_id "ENSMUSG00000042678.18"; transcript_id "ENSMUST00000071880.9"; gene_type "protein_coding"; gene_name "Myo15a"; transcript_type "protein_coding"; transcript_name "Myo15a-201"; exon_number 17; exon_id "ENSMUSE00000244718.2"; level 2; protein_id "ENSMUSP00000071777.3"; transcript_support_level "5"; mgi_id "MGI:1261811"; tag "basic"; tag "Ensembl_canonical"; tag "GENCODE_Primary"; tag "appris_principal_2"; tag "CCDS"; ccdsid "CCDS24792.1"; havana_gene "OTTMUSG00000005818.1"; havana_transcript "OTTMUST00000012896.1";
chr11	HAVANA	exon	60383782	60383913	0	+	.	gene_id "ENSMUSG00000042678.18"; transcript_id "ENSMUST00000081823.12"; gene_type "protein_coding"; gene_name "Myo15a"; transcript_type "protein_coding"; transcript_name "Myo15a-202"; exon_number 16; exon_id "ENSMUSE00000244718.2"; level 2; protein_id "ENSMUSP00000080507.6"; transcript_support_level "5"; mgi_id "MGI:1261811"; tag "dotter_confirmed"; tag "basic"; tag "appris_alternative_2"; tag "CCDS"; ccdsid "CCDS24793.1"; havana_gene "OTTMUSG00000005818.1"; havana_transcript "OTTMUST00000042592.1";
chr11	HAVANA	CDS	60383782	60383913	0	+	0	gene_id "ENSMUSG00000042678.18"; transcript_id "ENSMUST00000081823.12"; gene_type "protein_coding"; gene_name "Myo15a"; transcript_type "protein_coding"; transcript_name "Myo15a-202"; exon_number 16; exon_id "ENSMUSE00000244718.2"; level 2; protein_id "ENSMUSP00000080507.6"; transcript_support_level "5"; mgi_id "MGI:1261811"; tag "dotter_confirmed"; tag "basic"; tag "appris_alternative_2"; tag "CCDS"; ccdsid "CCDS24793.1"; havana_gene "OTTMUSG00000005818.1"; havana_transcript "OTTMUST00000042592.1";
chr11	HAVANA	exon	60383782	60383913	0	+	.	gene_id "ENSMUSG00000042678.18"; transcript_id "ENSMUST00000094135.9"; gene_type "protein_coding"; gene_name "Myo15a"; transcript_type "protein_coding"; transcript_name "Myo15a-203"; exon_number 17; exon_id "ENSMUSE00000244718.2"; level 1; protein_id "ENSMUSP00000091686.3"; transcript_support_level "5"; mgi_id "MGI:1261811"; tag "basic"; tag "appris_alternative_2"; tag "exp_conf"; tag "CCDS"; ccdsid "CCDS48811.1"; havana_gene "OTTMUSG00000005818.1"; havana_transcript "OTTMUST00000042593.1";
chr11	HAVANA	CDS	60383782	60383913	0	+	0	gene_id "ENSMUSG00000042678.18"; transcript_id "ENSMUST00000094135.9"; gene_type "protein_coding"; gene_name "Myo15a"; transcript_type "protein_coding"; transcript_name "Myo15a-203"; exon_number 17; exon_id "ENSMUSE00000244718.2"; level 1; protein_id "ENSMUSP00000091686.3"; transcript_support_level "5"; mgi_id "MGI:1261811"; tag "basic"; tag "appris_alternative_2"; tag "exp_conf"; tag "CCDS"; ccdsid "CCDS48811.1"; havana_gene "OTTMUSG00000005818.1"; havana_transcript "OTTMUST00000042593.1";
chr11	HAVANA	exon	60383782	60383913	0	+	.	gene_id "ENSMUSG00000042678.18"; transcript_id "ENSMUST00000126522.4"; gene_type "protein_coding"; gene_name "Myo15a"; transcript_type "protein_coding"; transcript_name "Myo15a-205"; exon_number 15; exon_id "ENSMUSE00000244718.2"; level 1; protein_id "ENSMUSP00000120839.2"; transcript_support_level "1"; mgi_id "MGI:1261811"; tag "mRNA_start_NF"; tag "mRNA_end_NF"; tag "cds_start_NF"; tag "cds_end_NF"; tag "exp_conf"; havana_gene "OTTMUSG00000005818.1"; havana_transcript "OTTMUST00000017699.1";
chr11	HAVANA	CDS	60383782	60383913	0	+	0	gene_id "ENSMUSG00000042678.18"; transcript_id "ENSMUST00000126522.4"; gene_type "protein_coding"; gene_name "Myo15a"; transcript_type "protein_coding"; transcript_name "Myo15a-205"; exon_number 15; exon_id "ENSMUSE00000244718.2"; level 1; protein_id "ENSMUSP00000120839.2"; transcript_support_level "1"; mgi_id "MGI:1261811"; tag "mRNA_start_NF"; tag "mRNA_end_NF"; tag "cds_start_NF"; tag "cds_end_NF"; tag "exp_conf"; havana_gene "OTTMUSG00000005818.1"; havana_transcript "OTTMUST00000017699.1";
chr11	ENSEMBL_gcm37	exon	60383782	60383913	0.154995675443591	+	.	gene_id "ENSMUSG00000042678.18"; transcript_id "ENSMUSG00000042678.18_tx_10"; exon_id "chr11_60383782_60383913_+"; exonnum "15"; txlen "8193";
chr11	ENSEMBL_gcm37	exon	60383782	60383913	0.0126253416617881	+	.	gene_id "ENSMUSG00000042678.18"; transcript_id "ENSMUSG00000042678.18_tx_104"; exon_id "chr11_60383782_60383913_+"; exonnum "15"; txlen "8036";
chr11	ENSEMBL_gcm37	exon	60383782	60383913	0.0126253416617881	+	.	gene_id "ENSMUSG00000042678.18"; transcript_id "ENSMUSG00000042678.18_tx_105"; exon_id "chr11_60383782_60383913_+"; exonnum "15"; txlen "11729";
chr11	ENSEMBL_gcm37	exon	60383782	60383913	0.0126253416617881	+	.	gene_id "ENSMUSG00000042678.18"; transcript_id "ENSMUSG00000042678.18_tx_106"; exon_id "chr11_60383782_60383913_+"; exonnum "15"; txlen "11764";
chr11	ENSEMBL_gcm37	exon	60383782	60383913	0.0126253416617881	+	.	gene_id "ENSMUSG00000042678.18"; transcript_id "ENSMUSG00000042678.18_tx_107"; exon_id "chr11_60383782_60383913_+"; exonnum "15"; txlen "11767";
chr11	ENSEMBL_gcm37	exon	60383782	60383913	0.0122742047645336	+	.	gene_id "ENSMUSG00000042678.18"; transcript_id "ENSMUSG00000042678.18_tx_109"; exon_id "chr11_60383782_60383913_+"; exonnum "8"; txlen "7242";
chr11	ENSEMBL_gcm37	exon	60383782	60383913	0.144217830462414	+	.	gene_id "ENSMUSG00000042678.18"; transcript_id "ENSMUSG00000042678.18_tx_11"; exon_id "chr11_60383782_60383913_+"; exonnum "15"; txlen "8174";
chr11	ENSEMBL_gcm37	exon	60383782	60383913	0.0115726340500279	+	.	gene_id "ENSMUSG00000042678.18"; transcript_id "ENSMUSG00000042678.18_tx_111"; exon_id "chr11_60383782_60383913_+"; exonnum "8"; txlen "7242";
chr11	ENSEMBL_gcm37	exon	60383782	60383913	0.0113170484595699	+	.	gene_id "ENSMUSG00000042678.18"; transcript_id "ENSMUSG00000042678.18_tx_113"; exon_id "chr11_60383782_60383913_+"; exonnum "6"; txlen "7084";
chr11	ENSEMBL_gcm37	exon	60383782	60383913	0.0110330905288434	+	.	gene_id "ENSMUSG00000042678.18"; transcript_id "ENSMUSG00000042678.18_tx_116"; exon_id "chr11_60383782_60383913_+"; exonnum "7"; txlen "7131";
chr11	ENSEMBL_gcm37	exon	60383782	60383913	0.0110330905288434	+	.	gene_id "ENSMUSG00000042678.18"; transcript_id "ENSMUSG00000042678.18_tx_117"; exon_id "chr11_60383782_60383913_+"; exonnum "8"; txlen "7207";
chr11	ENSEMBL_gcm37	exon	60383782	60383913	0.0100892997091849	+	.	gene_id "ENSMUSG00000042678.18"; transcript_id "ENSMUSG00000042678.18_tx_119"; exon_id "chr11_60383782_60383913_+"; exonnum "6"; txlen "7049";
chr11	ENSEMBL_gcm37	exon	60383782	60383913	0.144217830462414	+	.	gene_id "ENSMUSG00000042678.18"; transcript_id "ENSMUSG00000042678.18_tx_12"; exon_id "chr11_60383782_60383913_+"; exonnum "15"; txlen "8177";
chr11	ENSEMBL_gcm37	exon	60383782	60383913	0.00957994714806829	+	.	gene_id "ENSMUSG00000042678.18"; transcript_id "ENSMUSG00000042678.18_tx_124"; exon_id "chr11_60383782_60383913_+"; exonnum "8"; txlen "7179";
chr11	ENSEMBL_gcm37	exon	60383782	60383913	0.00957994714806829	+	.	gene_id "ENSMUSG00000042678.18"; transcript_id "ENSMUSG00000042678.18_tx_126"; exon_id "chr11_60383782_60383913_+"; exonnum "8"; txlen "7144";
chr11	ENSEMBL_gcm37	exon	60383782	60383913	0.144217830462414	+	.	gene_id "ENSMUSG00000042678.18"; transcript_id "ENSMUSG00000042678.18_tx_13"; exon_id "chr11_60383782_60383913_+"; exonnum "15"; txlen "8228";
chr11	ENSEMBL_gcm37	exon	60383782	60383913	0.00797061069081733	+	.	gene_id "ENSMUSG00000042678.18"; transcript_id "ENSMUSG00000042678.18_tx_136"; exon_id "chr11_60383782_60383913_+"; exonnum "8"; txlen "7306";
chr11	ENSEMBL_gcm37	exon	60383782	60383913	0.00797061069081733	+	.	gene_id "ENSMUSG00000042678.18"; transcript_id "ENSMUSG00000042678.18_tx_138"; exon_id "chr11_60383782_60383913_+"; exonnum "9"; txlen "7420";
chr11	ENSEMBL_gcm37	exon	60383782	60383913	0.00797061069081733	+	.	gene_id "ENSMUSG00000042678.18"; transcript_id "ENSMUSG00000042678.18_tx_139"; exon_id "chr11_60383782_60383913_+"; exonnum "8"; txlen "7271";
chr11	ENSEMBL_gcm37	exon	60383782	60383913	0.144217830462414	+	.	gene_id "ENSMUSG00000042678.18"; transcript_id "ENSMUSG00000042678.18_tx_14"; exon_id "chr11_60383782_60383913_+"; exonnum "15"; txlen "8231";
chr11	ENSEMBL_gcm37	exon	60383782	60383913	0.00797061069081733	+	.	gene_id "ENSMUSG00000042678.18"; transcript_id "ENSMUSG00000042678.18_tx_140"; exon_id "chr11_60383782_60383913_+"; exonnum "8"; txlen "7309";
chr11	ENSEMBL_gcm37	exon	60383782	60383913	0.00797061069081733	+	.	gene_id "ENSMUSG00000042678.18"; transcript_id "ENSMUSG00000042678.18_tx_141"; exon_id "chr11_60383782_60383913_+"; exonnum "9"; txlen "7385";
chr11	ENSEMBL_gcm37	exon	60383782	60383913	0.00797061069081733	+	.	gene_id "ENSMUSG00000042678.18"; transcript_id "ENSMUSG00000042678.18_tx_142"; exon_id "chr11_60383782_60383913_+"; exonnum "9"; txlen "7423";
chr11	ENSEMBL_gcm37	exon	60383782	60383913	0.00754188518093616	+	.	gene_id "ENSMUSG00000042678.18"; transcript_id "ENSMUSG00000042678.18_tx_143"; exon_id "chr11_60383782_60383913_+"; exonnum "5"; txlen "6960";
chr11	ENSEMBL_gcm37	exon	60383782	60383913	0.00666492178780405	+	.	gene_id "ENSMUSG00000042678.18"; transcript_id "ENSMUSG00000042678.18_tx_146"; exon_id "chr11_60383782_60383913_+"; exonnum "9"; txlen "7356";
chr11	ENSEMBL_gcm37	exon	60383782	60383913	0.00666492178780405	+	.	gene_id "ENSMUSG00000042678.18"; transcript_id "ENSMUSG00000042678.18_tx_148"; exon_id "chr11_60383782_60383913_+"; exonnum "6"; txlen "7074";
chr11	ENSEMBL_gcm37	exon	60383782	60383913	0.00666492178780405	+	.	gene_id "ENSMUSG00000042678.18"; transcript_id "ENSMUSG00000042678.18_tx_149"; exon_id "chr11_60383782_60383913_+"; exonnum "7"; txlen "7198";
chr11	ENSEMBL_gcm37	exon	60383782	60383913	0.144217830462414	+	.	gene_id "ENSMUSG00000042678.18"; transcript_id "ENSMUSG00000042678.18_tx_15"; exon_id "chr11_60383782_60383913_+"; exonnum "15"; txlen "11713";
chr11	ENSEMBL_gcm37	exon	60383782	60383913	0.00631413643055121	+	.	gene_id "ENSMUSG00000042678.18"; transcript_id "ENSMUSG00000042678.18_tx_153"; exon_id "chr11_60383782_60383913_+"; exonnum "8"; txlen "7245";
chr11	ENSEMBL_gcm37	exon	60383782	60383913	0.00631413643055121	+	.	gene_id "ENSMUSG00000042678.18"; transcript_id "ENSMUSG00000042678.18_tx_154"; exon_id "chr11_60383782_60383913_+"; exonnum "5"; txlen "6925";
chr11	ENSEMBL_gcm37	exon	60383782	60383913	0.00631413643055121	+	.	gene_id "ENSMUSG00000042678.18"; transcript_id "ENSMUSG00000042678.18_tx_155"; exon_id "chr11_60383782_60383913_+"; exonnum "5"; txlen "6963";
chr11	ENSEMBL_gcm37	exon	60383782	60383913	0.00631413643055121	+	.	gene_id "ENSMUSG00000042678.18"; transcript_id "ENSMUSG00000042678.18_tx_156"; exon_id "chr11_60383782_60383913_+"; exonnum "6"; txlen "7087";
chr11	ENSEMBL_gcm37	exon	60383782	60383913	0.00631413643055121	+	.	gene_id "ENSMUSG00000042678.18"; transcript_id "ENSMUSG00000042678.18_tx_157"; exon_id "chr11_60383782_60383913_+"; exonnum "6"; txlen "7039";
chr11	ENSEMBL_gcm37	exon	60383782	60383913	0.00631413643055121	+	.	gene_id "ENSMUSG00000042678.18"; transcript_id "ENSMUSG00000042678.18_tx_158"; exon_id "chr11_60383782_60383913_+"; exonnum "7"; txlen "7163";
chr11	ENSEMBL_gcm37	exon	60383782	60383913	0.00631413643055121	+	.	gene_id "ENSMUSG00000042678.18"; transcript_id "ENSMUSG00000042678.18_tx_159"; exon_id "chr11_60383782_60383913_+"; exonnum "7"; txlen "7201";
chr11	ENSEMBL_gcm37	exon	60383782	60383913	0.144217830462414	+	.	gene_id "ENSMUSG00000042678.18"; transcript_id "ENSMUSG00000042678.18_tx_16"; exon_id "chr11_60383782_60383913_+"; exonnum "15"; txlen "11716";
chr11	ENSEMBL_gcm37	exon	60383782	60383913	0.00533746251617232	+	.	gene_id "ENSMUSG00000042678.18"; transcript_id "ENSMUSG00000042678.18_tx_167"; exon_id "chr11_60383782_60383913_+"; exonnum "8"; txlen "1018";
chr11	ENSEMBL_gcm37	exon	60383782	60383913	0.00498163168176083	+	.	gene_id "ENSMUSG00000042678.18"; transcript_id "ENSMUSG00000042678.18_tx_170"; exon_id "chr11_60383782_60383913_+"; exonnum "7"; txlen "5845";
chr11	ENSEMBL_gcm37	exon	60383782	60383913	0.00498163168176083	+	.	gene_id "ENSMUSG00000042678.18"; transcript_id "ENSMUSG00000042678.18_tx_171"; exon_id "chr11_60383782_60383913_+"; exonnum "8"; txlen "5969";
chr11	ENSEMBL_gcm37	exon	60383782	60383913	0.00498163168176083	+	.	gene_id "ENSMUSG00000042678.18"; transcript_id "ENSMUSG00000042678.18_tx_172"; exon_id "chr11_60383782_60383913_+"; exonnum "8"; txlen "6007";
chr11	ENSEMBL_gcm37	exon	60383782	60383913	0.00498163168176083	+	.	gene_id "ENSMUSG00000042678.18"; transcript_id "ENSMUSG00000042678.18_tx_173"; exon_id "chr11_60383782_60383913_+"; exonnum "9"; txlen "6083";
chr11	ENSEMBL_gcm37	exon	60383782	60383913	0.00498163168176083	+	.	gene_id "ENSMUSG00000042678.18"; transcript_id "ENSMUSG00000042678.18_tx_174"; exon_id "chr11_60383782_60383913_+"; exonnum "9"; txlen "6083";
chr11	ENSEMBL_gcm37	exon	60383782	60383913	0.00498163168176083	+	.	gene_id "ENSMUSG00000042678.18"; transcript_id "ENSMUSG00000042678.18_tx_175"; exon_id "chr11_60383782_60383913_+"; exonnum "8"; txlen "6023";
chr11	ENSEMBL_gcm37	exon	60383782	60383913	0.00498163168176083	+	.	gene_id "ENSMUSG00000042678.18"; transcript_id "ENSMUSG00000042678.18_tx_176"; exon_id "chr11_60383782_60383913_+"; exonnum "9"; txlen "6121";
chr11	ENSEMBL_gcm37	exon	60383782	60383913	0.00498163168176083	+	.	gene_id "ENSMUSG00000042678.18"; transcript_id "ENSMUSG00000042678.18_tx_177"; exon_id "chr11_60383782_60383913_+"; exonnum "8"; txlen "5972";
chr11	ENSEMBL_gcm37	exon	60383782	60383913	0.00498163168176083	+	.	gene_id "ENSMUSG00000042678.18"; transcript_id "ENSMUSG00000042678.18_tx_178"; exon_id "chr11_60383782_60383913_+"; exonnum "8"; txlen "6010";
chr11	ENSEMBL_gcm37	exon	60383782	60383913	0.00498163168176083	+	.	gene_id "ENSMUSG00000042678.18"; transcript_id "ENSMUSG00000042678.18_tx_179"; exon_id "chr11_60383782_60383913_+"; exonnum "9"; txlen "6086";
chr11	ENSEMBL_gcm37	exon	60383782	60383913	0.00471895409829217	+	.	gene_id "ENSMUSG00000042678.18"; transcript_id "ENSMUSG00000042678.18_tx_191"; exon_id "chr11_60383782_60383913_+"; exonnum "9"; txlen "7321";
chr11	ENSEMBL_gcm37	exon	60383782	60383913	0.00419880384605556	+	.	gene_id "ENSMUSG00000042678.18"; transcript_id "ENSMUSG00000042678.18_tx_196"; exon_id "chr11_60383782_60383913_+"; exonnum "8"; txlen "5946";
chr11	ENSEMBL_gcm37	exon	60383782	60383913	0.00419880384605556	+	.	gene_id "ENSMUSG00000042678.18"; transcript_id "ENSMUSG00000042678.18_tx_197"; exon_id "chr11_60383782_60383913_+"; exonnum "8"; txlen "5984";
chr11	ENSEMBL_gcm37	exon	60383782	60383913	0.00419880384605556	+	.	gene_id "ENSMUSG00000042678.18"; transcript_id "ENSMUSG00000042678.18_tx_198"; exon_id "chr11_60383782_60383913_+"; exonnum "9"; txlen "6060";
chr11	ENSEMBL_gcm37	exon	60383782	60383913	0.00419880384605556	+	.	gene_id "ENSMUSG00000042678.18"; transcript_id "ENSMUSG00000042678.18_tx_199"; exon_id "chr11_60383782_60383913_+"; exonnum "8"; txlen "5949";
chr11	ENSEMBL_gcm37	exon	60383782	60383913	0.0757103719981599	+	.	gene_id "ENSMUSG00000042678.18"; transcript_id "ENSMUSG00000042678.18_tx_20"; exon_id "chr11_60383782_60383913_+"; exonnum "10"; txlen "7480";
chr11	ENSEMBL_gcm37	exon	60383782	60383913	0.0756350015932312	+	.	gene_id "ENSMUSG00000042678.18"; transcript_id "ENSMUSG00000042678.18_tx_21"; exon_id "chr11_60383782_60383913_+"; exonnum "10"; txlen "7445";
chr11	ENSEMBL_gcm37	exon	60383782	60383913	0.0649012149524726	+	.	gene_id "ENSMUSG00000042678.18"; transcript_id "ENSMUSG00000042678.18_tx_22"; exon_id "chr11_60383782_60383913_+"; exonnum "10"; txlen "7483";
chr11	ENSEMBL_gcm37	exon	60383782	60383913	0.0599290530546926	+	.	gene_id "ENSMUSG00000042678.18"; transcript_id "ENSMUSG00000042678.18_tx_26"; exon_id "chr11_60383782_60383913_+"; exonnum "15"; txlen "11538";
chr11	ENSEMBL_gcm37	exon	60383782	60383913	0.0599290530546926	+	.	gene_id "ENSMUSG00000042678.18"; transcript_id "ENSMUSG00000042678.18_tx_27"; exon_id "chr11_60383782_60383913_+"; exonnum "15"; txlen "11503";
chr11	ENSEMBL_gcm37	exon	60383782	60383913	0.0599290530546926	+	.	gene_id "ENSMUSG00000042678.18"; transcript_id "ENSMUSG00000042678.18_tx_28"; exon_id "chr11_60383782_60383913_+"; exonnum "15"; txlen "11710";
chr11	ENSEMBL_gcm37	exon	60383782	60383913	0.0599290530546926	+	.	gene_id "ENSMUSG00000042678.18"; transcript_id "ENSMUSG00000042678.18_tx_29"; exon_id "chr11_60383782_60383913_+"; exonnum "15"; txlen "11675";
chr11	ENSEMBL_gcm37	exon	60383782	60383913	0.225302014935518	+	.	gene_id "ENSMUSG00000042678.18"; transcript_id "ENSMUSG00000042678.18_tx_3"; exon_id "chr11_60383782_60383913_+"; exonnum "15"; txlen "11624";
chr11	ENSEMBL_gcm37	exon	60383782	60383913	0.0599290530546926	+	.	gene_id "ENSMUSG00000042678.18"; transcript_id "ENSMUSG00000042678.18_tx_30"; exon_id "chr11_60383782_60383913_+"; exonnum "15"; txlen "11589";
chr11	ENSEMBL_gcm37	exon	60383782	60383913	0.0599290530546926	+	.	gene_id "ENSMUSG00000042678.18"; transcript_id "ENSMUSG00000042678.18_tx_31"; exon_id "chr11_60383782_60383913_+"; exonnum "15"; txlen "11554";
chr11	ENSEMBL_gcm37	exon	60383782	60383913	0.0599290530546926	+	.	gene_id "ENSMUSG00000042678.18"; transcript_id "ENSMUSG00000042678.18_tx_32"; exon_id "chr11_60383782_60383913_+"; exonnum "15"; txlen "11541";
chr11	ENSEMBL_gcm37	exon	60383782	60383913	0.0599290530546926	+	.	gene_id "ENSMUSG00000042678.18"; transcript_id "ENSMUSG00000042678.18_tx_33"; exon_id "chr11_60383782_60383913_+"; exonnum "15"; txlen "11713";
chr11	ENSEMBL_gcm37	exon	60383782	60383913	0.0521847455353908	+	.	gene_id "ENSMUSG00000042678.18"; transcript_id "ENSMUSG00000042678.18_tx_36"; exon_id "chr11_60383782_60383913_+"; exonnum "10"; txlen "7496";
chr11	ENSEMBL_gcm37	exon	60383782	60383913	0.0521847455353908	+	.	gene_id "ENSMUSG00000042678.18"; transcript_id "ENSMUSG00000042678.18_tx_37"; exon_id "chr11_60383782_60383913_+"; exonnum "10"; txlen "7531";
chr11	ENSEMBL_gcm37	exon	60383782	60383913	0.0521847455353908	+	.	gene_id "ENSMUSG00000042678.18"; transcript_id "ENSMUSG00000042678.18_tx_38"; exon_id "chr11_60383782_60383913_+"; exonnum "10"; txlen "7534";
chr11	ENSEMBL_gcm37	exon	60383782	60383913	0.0473037113929045	+	.	gene_id "ENSMUSG00000042678.18"; transcript_id "ENSMUSG00000042678.18_tx_39"; exon_id "chr11_60383782_60383913_+"; exonnum "15"; txlen "7931";
chr11	ENSEMBL_gcm37	exon	60383782	60383913	0.204146883517106	+	.	gene_id "ENSMUSG00000042678.18"; transcript_id "ENSMUSG00000042678.18_tx_4"; exon_id "chr11_60383782_60383913_+"; exonnum "15"; txlen "11659";
chr11	ENSEMBL_gcm37	exon	60383782	60383913	0.0473037113929045	+	.	gene_id "ENSMUSG00000042678.18"; transcript_id "ENSMUSG00000042678.18_tx_40"; exon_id "chr11_60383782_60383913_+"; exonnum "15"; txlen "7810";
chr11	ENSEMBL_gcm37	exon	60383782	60383913	0.0473037113929045	+	.	gene_id "ENSMUSG00000042678.18"; transcript_id "ENSMUSG00000042678.18_tx_41"; exon_id "chr11_60383782_60383913_+"; exonnum "15"; txlen "7982";
chr11	ENSEMBL_gcm37	exon	60383782	60383913	0.0473037113929045	+	.	gene_id "ENSMUSG00000042678.18"; transcript_id "ENSMUSG00000042678.18_tx_42"; exon_id "chr11_60383782_60383913_+"; exonnum "15"; txlen "7969";
chr11	ENSEMBL_gcm37	exon	60383782	60383913	0.0473037113929045	+	.	gene_id "ENSMUSG00000042678.18"; transcript_id "ENSMUSG00000042678.18_tx_43"; exon_id "chr11_60383782_60383913_+"; exonnum "15"; txlen "7861";
chr11	ENSEMBL_gcm37	exon	60383782	60383913	0.0473037113929045	+	.	gene_id "ENSMUSG00000042678.18"; transcript_id "ENSMUSG00000042678.18_tx_44"; exon_id "chr11_60383782_60383913_+"; exonnum "15"; txlen "7934";
chr11	ENSEMBL_gcm37	exon	60383782	60383913	0.0473037113929045	+	.	gene_id "ENSMUSG00000042678.18"; transcript_id "ENSMUSG00000042678.18_tx_45"; exon_id "chr11_60383782_60383913_+"; exonnum "15"; txlen "7848";
chr11	ENSEMBL_gcm37	exon	60383782	60383913	0.0473037113929045	+	.	gene_id "ENSMUSG00000042678.18"; transcript_id "ENSMUSG00000042678.18_tx_46"; exon_id "chr11_60383782_60383913_+"; exonnum "15"; txlen "8020";
chr11	ENSEMBL_gcm37	exon	60383782	60383913	0.0473037113929045	+	.	gene_id "ENSMUSG00000042678.18"; transcript_id "ENSMUSG00000042678.18_tx_47"; exon_id "chr11_60383782_60383913_+"; exonnum "15"; txlen "7813";
chr11	ENSEMBL_gcm37	exon	60383782	60383913	0.0473037113929045	+	.	gene_id "ENSMUSG00000042678.18"; transcript_id "ENSMUSG00000042678.18_tx_48"; exon_id "chr11_60383782_60383913_+"; exonnum "15"; txlen "7985";
chr11	ENSEMBL_gcm37	exon	60383782	60383913	0.0473037113929045	+	.	gene_id "ENSMUSG00000042678.18"; transcript_id "ENSMUSG00000042678.18_tx_49"; exon_id "chr11_60383782_60383913_+"; exonnum "15"; txlen "7899";
chr11	ENSEMBL_gcm37	exon	60383782	60383913	0.204146883517106	+	.	gene_id "ENSMUSG00000042678.18"; transcript_id "ENSMUSG00000042678.18_tx_5"; exon_id "chr11_60383782_60383913_+"; exonnum "15"; txlen "11662";
chr11	ENSEMBL_gcm37	exon	60383782	60383913	0.0473037113929045	+	.	gene_id "ENSMUSG00000042678.18"; transcript_id "ENSMUSG00000042678.18_tx_50"; exon_id "chr11_60383782_60383913_+"; exonnum "15"; txlen "7972";
chr11	ENSEMBL_gcm37	exon	60383782	60383913	0.0473037113929045	+	.	gene_id "ENSMUSG00000042678.18"; transcript_id "ENSMUSG00000042678.18_tx_51"; exon_id "chr11_60383782_60383913_+"; exonnum "15"; txlen "7864";
chr11	ENSEMBL_gcm37	exon	60383782	60383913	0.0473037113929045	+	.	gene_id "ENSMUSG00000042678.18"; transcript_id "ENSMUSG00000042678.18_tx_52"; exon_id "chr11_60383782_60383913_+"; exonnum "15"; txlen "7851";
chr11	ENSEMBL_gcm37	exon	60383782	60383913	0.0473037113929045	+	.	gene_id "ENSMUSG00000042678.18"; transcript_id "ENSMUSG00000042678.18_tx_53"; exon_id "chr11_60383782_60383913_+"; exonnum "15"; txlen "8023";
chr11	ENSEMBL_gcm37	exon	60383782	60383913	0.0473037113929045	+	.	gene_id "ENSMUSG00000042678.18"; transcript_id "ENSMUSG00000042678.18_tx_54"; exon_id "chr11_60383782_60383913_+"; exonnum "15"; txlen "7902";
chr11	ENSEMBL_gcm37	exon	60383782	60383913	0.0473037113929045	+	.	gene_id "ENSMUSG00000042678.18"; transcript_id "ENSMUSG00000042678.18_tx_55"; exon_id "chr11_60383782_60383913_+"; exonnum "15"; txlen "11592";
chr11	ENSEMBL_gcm37	exon	60383782	60383913	0.0408219380397815	+	.	gene_id "ENSMUSG00000042678.18"; transcript_id "ENSMUSG00000042678.18_tx_57"; exon_id "chr11_60383782_60383913_+"; exonnum "10"; txlen "7324";
chr11	ENSEMBL_gcm37	exon	60383782	60383913	0.0408219380397815	+	.	gene_id "ENSMUSG00000042678.18"; transcript_id "ENSMUSG00000042678.18_tx_58"; exon_id "chr11_60383782_60383913_+"; exonnum "10"; txlen "7359";
chr11	ENSEMBL_gcm37	exon	60383782	60383913	0.0408219380397815	+	.	gene_id "ENSMUSG00000042678.18"; transcript_id "ENSMUSG00000042678.18_tx_59"; exon_id "chr11_60383782_60383913_+"; exonnum "10"; txlen "7362";
chr11	ENSEMBL_gcm37	exon	60383782	60383913	0.164233828284599	+	.	gene_id "ENSMUSG00000042678.18"; transcript_id "ENSMUSG00000042678.18_tx_6"; exon_id "chr11_60383782_60383913_+"; exonnum "15"; txlen "8139";
chr11	ENSEMBL_gcm37	exon	60383782	60383913	0.0408219380397815	+	.	gene_id "ENSMUSG00000042678.18"; transcript_id "ENSMUSG00000042678.18_tx_61"; exon_id "chr11_60383782_60383913_+"; exonnum "10"; txlen "7375";
chr11	ENSEMBL_gcm37	exon	60383782	60383913	0.0408219380397815	+	.	gene_id "ENSMUSG00000042678.18"; transcript_id "ENSMUSG00000042678.18_tx_62"; exon_id "chr11_60383782_60383913_+"; exonnum "10"; txlen "7410";
chr11	ENSEMBL_gcm37	exon	60383782	60383913	0.0408219380397815	+	.	gene_id "ENSMUSG00000042678.18"; transcript_id "ENSMUSG00000042678.18_tx_63"; exon_id "chr11_60383782_60383913_+"; exonnum "10"; txlen "7413";
chr11	ENSEMBL_gcm37	exon	60383782	60383913	0.0301777536747447	+	.	gene_id "ENSMUSG00000042678.18"; transcript_id "ENSMUSG00000042678.18_tx_66"; exon_id "chr11_60383782_60383913_+"; exonnum "9"; txlen "7366";
chr11	ENSEMBL_gcm37	exon	60383782	60383913	0.0296441138768869	+	.	gene_id "ENSMUSG00000042678.18"; transcript_id "ENSMUSG00000042678.18_tx_68"; exon_id "chr11_60383782_60383913_+"; exonnum "10"; txlen "7499";
chr11	ENSEMBL_gcm37	exon	60383782	60383913	0.0296441138768869	+	.	gene_id "ENSMUSG00000042678.18"; transcript_id "ENSMUSG00000042678.18_tx_69"; exon_id "chr11_60383782_60383913_+"; exonnum "10"; txlen "7534";
chr11	ENSEMBL_gcm37	exon	60383782	60383913	0.0296441138768869	+	.	gene_id "ENSMUSG00000042678.18"; transcript_id "ENSMUSG00000042678.18_tx_70"; exon_id "chr11_60383782_60383913_+"; exonnum "10"; txlen "7537";
chr11	ENSEMBL_gcm37	exon	60383782	60383913	0.0283703649472594	+	.	gene_id "ENSMUSG00000042678.18"; transcript_id "ENSMUSG00000042678.18_tx_72"; exon_id "chr11_60383782_60383913_+"; exonnum "9"; txlen "7331";
chr11	ENSEMBL_gcm37	exon	60383782	60383913	0.0280753041340236	+	.	gene_id "ENSMUSG00000042678.18"; transcript_id "ENSMUSG00000042678.18_tx_73"; exon_id "chr11_60383782_60383913_+"; exonnum "8"; txlen "7252";
chr11	ENSEMBL_gcm37	exon	60383782	60383913	0.0241273593171815	+	.	gene_id "ENSMUSG00000042678.18"; transcript_id "ENSMUSG00000042678.18_tx_75"; exon_id "chr11_60383782_60383913_+"; exonnum "10"; txlen "7550";
chr11	ENSEMBL_gcm37	exon	60383782	60383913	0.0241273593171815	+	.	gene_id "ENSMUSG00000042678.18"; transcript_id "ENSMUSG00000042678.18_tx_76"; exon_id "chr11_60383782_60383913_+"; exonnum "10"; txlen "7585";
chr11	ENSEMBL_gcm37	exon	60383782	60383913	0.0241273593171815	+	.	gene_id "ENSMUSG00000042678.18"; transcript_id "ENSMUSG00000042678.18_tx_77"; exon_id "chr11_60383782_60383913_+"; exonnum "10"; txlen "7588";
chr11	ENSEMBL_gcm37	exon	60383782	60383913	0.0218422475745307	+	.	gene_id "ENSMUSG00000042678.18"; transcript_id "ENSMUSG00000042678.18_tx_79"; exon_id "chr11_60383782_60383913_+"; exonnum "9"; txlen "7366";
chr11	ENSEMBL_gcm37	exon	60383782	60383913	0.156134809039816	+	.	gene_id "ENSMUSG00000042678.18"; transcript_id "ENSMUSG00000042678.18_tx_8"; exon_id "chr11_60383782_60383913_+"; exonnum "15"; txlen "11678";
chr11	ENSEMBL_gcm37	exon	60383782	60383913	0.0216735031860696	+	.	gene_id "ENSMUSG00000042678.18"; transcript_id "ENSMUSG00000042678.18_tx_81"; exon_id "chr11_60383782_60383913_+"; exonnum "10"; txlen "7378";
chr11	ENSEMBL_gcm37	exon	60383782	60383913	0.0216735031860696	+	.	gene_id "ENSMUSG00000042678.18"; transcript_id "ENSMUSG00000042678.18_tx_82"; exon_id "chr11_60383782_60383913_+"; exonnum "10"; txlen "7413";
chr11	ENSEMBL_gcm37	exon	60383782	60383913	0.0216735031860696	+	.	gene_id "ENSMUSG00000042678.18"; transcript_id "ENSMUSG00000042678.18_tx_83"; exon_id "chr11_60383782_60383913_+"; exonnum "10"; txlen "7416";
chr11	ENSEMBL_gcm37	exon	60383782	60383913	0.0216735031860696	+	.	gene_id "ENSMUSG00000042678.18"; transcript_id "ENSMUSG00000042678.18_tx_85"; exon_id "chr11_60383782_60383913_+"; exonnum "10"; txlen "7429";
chr11	ENSEMBL_gcm37	exon	60383782	60383913	0.0216735031860696	+	.	gene_id "ENSMUSG00000042678.18"; transcript_id "ENSMUSG00000042678.18_tx_86"; exon_id "chr11_60383782_60383913_+"; exonnum "10"; txlen "7464";
chr11	ENSEMBL_gcm37	exon	60383782	60383913	0.0216368493943057	+	.	gene_id "ENSMUSG00000042678.18"; transcript_id "ENSMUSG00000042678.18_tx_87"; exon_id "chr11_60383782_60383913_+"; exonnum "8"; txlen "7217";
chr11	ENSEMBL_gcm37	exon	60383782	60383913	0.0216368493943057	+	.	gene_id "ENSMUSG00000042678.18"; transcript_id "ENSMUSG00000042678.18_tx_88"; exon_id "chr11_60383782_60383913_+"; exonnum "8"; txlen "7255";
chr11	ENSEMBL_gcm37	exon	60383782	60383913	0.0216368493943057	+	.	gene_id "ENSMUSG00000042678.18"; transcript_id "ENSMUSG00000042678.18_tx_89"; exon_id "chr11_60383782_60383913_+"; exonnum "9"; txlen "7369";
chr11	ENSEMBL_gcm37	exon	60383782	60383913	0.0209251877254827	+	.	gene_id "ENSMUSG00000042678.18"; transcript_id "ENSMUSG00000042678.18_tx_90"; exon_id "chr11_60383782_60383913_+"; exonnum "9"; txlen "7331";
chr11	ENSEMBL_gcm37	exon	60383782	60383913	0.0209251877254827	+	.	gene_id "ENSMUSG00000042678.18"; transcript_id "ENSMUSG00000042678.18_tx_91"; exon_id "chr11_60383782_60383913_+"; exonnum "9"; txlen "7369";
chr11	ENSEMBL_gcm37	exon	60383782	60383913	0.0188545524625668	+	.	gene_id "ENSMUSG00000042678.18"; transcript_id "ENSMUSG00000042678.18_tx_94"; exon_id "chr11_60383782_60383913_+"; exonnum "7"; txlen "7128";
chr11	ENSEMBL_gcm37	exon	60383782	60383913	0.0174380455482502	+	.	gene_id "ENSMUSG00000042678.18"; transcript_id "ENSMUSG00000042678.18_tx_98"; exon_id "chr11_60383782_60383913_+"; exonnum "7"; txlen "7093";
chr11	ENSEMBL_gcm37	exon	60383782	60383913	0.0174380455482502	+	.	gene_id "ENSMUSG00000042678.18"; transcript_id "ENSMUSG00000042678.18_tx_99"; exon_id "chr11_60383782_60383913_+"; exonnum "8"; txlen "7207";
chr11	HAVANA	exon	60384315	60384440	0	+	.	gene_id "ENSMUSG00000042678.18"; transcript_id "ENSMUST00000071880.9"; gene_type "protein_coding"; gene_name "Myo15a"; transcript_type "protein_coding"; transcript_name "Myo15a-201"; exon_number 18; exon_id "ENSMUSE00000966280.2"; level 2; protein_id "ENSMUSP00000071777.3"; transcript_support_level "5"; mgi_id "MGI:1261811"; tag "basic"; tag "Ensembl_canonical"; tag "GENCODE_Primary"; tag "appris_principal_2"; tag "CCDS"; ccdsid "CCDS24792.1"; havana_gene "OTTMUSG00000005818.1"; havana_transcript "OTTMUST00000012896.1";
chr11	HAVANA	CDS	60384315	60384440	0	+	0	gene_id "ENSMUSG00000042678.18"; transcript_id "ENSMUST00000071880.9"; gene_type "protein_coding"; gene_name "Myo15a"; transcript_type "protein_coding"; transcript_name "Myo15a-201"; exon_number 18; exon_id "ENSMUSE00000966280.2"; level 2; protein_id "ENSMUSP00000071777.3"; transcript_support_level "5"; mgi_id "MGI:1261811"; tag "basic"; tag "Ensembl_canonical"; tag "GENCODE_Primary"; tag "appris_principal_2"; tag "CCDS"; ccdsid "CCDS24792.1"; havana_gene "OTTMUSG00000005818.1"; havana_transcript "OTTMUST00000012896.1";
chr11	HAVANA	exon	60384315	60384440	0	+	.	gene_id "ENSMUSG00000042678.18"; transcript_id "ENSMUST00000081823.12"; gene_type "protein_coding"; gene_name "Myo15a"; transcript_type "protein_coding"; transcript_name "Myo15a-202"; exon_number 17; exon_id "ENSMUSE00000966280.2"; level 2; protein_id "ENSMUSP00000080507.6"; transcript_support_level "5"; mgi_id "MGI:1261811"; tag "dotter_confirmed"; tag "basic"; tag "appris_alternative_2"; tag "CCDS"; ccdsid "CCDS24793.1"; havana_gene "OTTMUSG00000005818.1"; havana_transcript "OTTMUST00000042592.1";
chr11	HAVANA	CDS	60384315	60384440	0	+	0	gene_id "ENSMUSG00000042678.18"; transcript_id "ENSMUST00000081823.12"; gene_type "protein_coding"; gene_name "Myo15a"; transcript_type "protein_coding"; transcript_name "Myo15a-202"; exon_number 17; exon_id "ENSMUSE00000966280.2"; level 2; protein_id "ENSMUSP00000080507.6"; transcript_support_level "5"; mgi_id "MGI:1261811"; tag "dotter_confirmed"; tag "basic"; tag "appris_alternative_2"; tag "CCDS"; ccdsid "CCDS24793.1"; havana_gene "OTTMUSG00000005818.1"; havana_transcript "OTTMUST00000042592.1";
chr11	HAVANA	exon	60384315	60384440	0	+	.	gene_id "ENSMUSG00000042678.18"; transcript_id "ENSMUST00000094135.9"; gene_type "protein_coding"; gene_name "Myo15a"; transcript_type "protein_coding"; transcript_name "Myo15a-203"; exon_number 18; exon_id "ENSMUSE00000966280.2"; level 1; protein_id "ENSMUSP00000091686.3"; transcript_support_level "5"; mgi_id "MGI:1261811"; tag "basic"; tag "appris_alternative_2"; tag "exp_conf"; tag "CCDS"; ccdsid "CCDS48811.1"; havana_gene "OTTMUSG00000005818.1"; havana_transcript "OTTMUST00000042593.1";
chr11	HAVANA	CDS	60384315	60384440	0	+	0	gene_id "ENSMUSG00000042678.18"; transcript_id "ENSMUST00000094135.9"; gene_type "protein_coding"; gene_name "Myo15a"; transcript_type "protein_coding"; transcript_name "Myo15a-203"; exon_number 18; exon_id "ENSMUSE00000966280.2"; level 1; protein_id "ENSMUSP00000091686.3"; transcript_support_level "5"; mgi_id "MGI:1261811"; tag "basic"; tag "appris_alternative_2"; tag "exp_conf"; tag "CCDS"; ccdsid "CCDS48811.1"; havana_gene "OTTMUSG00000005818.1"; havana_transcript "OTTMUST00000042593.1";
chr11	HAVANA	exon	60384315	60384440	0	+	.	gene_id "ENSMUSG00000042678.18"; transcript_id "ENSMUST00000126522.4"; gene_type "protein_coding"; gene_name "Myo15a"; transcript_type "protein_coding"; transcript_name "Myo15a-205"; exon_number 16; exon_id "ENSMUSE00000966280.2"; level 1; protein_id "ENSMUSP00000120839.2"; transcript_support_level "1"; mgi_id "MGI:1261811"; tag "mRNA_start_NF"; tag "mRNA_end_NF"; tag "cds_start_NF"; tag "cds_end_NF"; tag "exp_conf"; havana_gene "OTTMUSG00000005818.1"; havana_transcript "OTTMUST00000017699.1";
chr11	HAVANA	CDS	60384315	60384440	0	+	0	gene_id "ENSMUSG00000042678.18"; transcript_id "ENSMUST00000126522.4"; gene_type "protein_coding"; gene_name "Myo15a"; transcript_type "protein_coding"; transcript_name "Myo15a-205"; exon_number 16; exon_id "ENSMUSE00000966280.2"; level 1; protein_id "ENSMUSP00000120839.2"; transcript_support_level "1"; mgi_id "MGI:1261811"; tag "mRNA_start_NF"; tag "mRNA_end_NF"; tag "cds_start_NF"; tag "cds_end_NF"; tag "exp_conf"; havana_gene "OTTMUSG00000005818.1"; havana_transcript "OTTMUST00000017699.1";
chr11	ENSEMBL_gcm37	exon	60384315	60384440	0.154995675443591	+	.	gene_id "ENSMUSG00000042678.18"; transcript_id "ENSMUSG00000042678.18_tx_10"; exon_id "chr11_60384315_60384440_+"; exonnum "16"; txlen "8193";
chr11	ENSEMBL_gcm37	exon	60384315	60384440	0.0126253416617881	+	.	gene_id "ENSMUSG00000042678.18"; transcript_id "ENSMUSG00000042678.18_tx_104"; exon_id "chr11_60384315_60384440_+"; exonnum "16"; txlen "8036";
chr11	ENSEMBL_gcm37	exon	60384315	60384440	0.0126253416617881	+	.	gene_id "ENSMUSG00000042678.18"; transcript_id "ENSMUSG00000042678.18_tx_105"; exon_id "chr11_60384315_60384440_+"; exonnum "16"; txlen "11729";
chr11	ENSEMBL_gcm37	exon	60384315	60384440	0.0126253416617881	+	.	gene_id "ENSMUSG00000042678.18"; transcript_id "ENSMUSG00000042678.18_tx_106"; exon_id "chr11_60384315_60384440_+"; exonnum "16"; txlen "11764";
chr11	ENSEMBL_gcm37	exon	60384315	60384440	0.0126253416617881	+	.	gene_id "ENSMUSG00000042678.18"; transcript_id "ENSMUSG00000042678.18_tx_107"; exon_id "chr11_60384315_60384440_+"; exonnum "16"; txlen "11767";
chr11	ENSEMBL_gcm37	exon	60384315	60384440	0.0122742047645336	+	.	gene_id "ENSMUSG00000042678.18"; transcript_id "ENSMUSG00000042678.18_tx_109"; exon_id "chr11_60384315_60384440_+"; exonnum "9"; txlen "7242";
chr11	ENSEMBL_gcm37	exon	60384315	60384440	0.144217830462414	+	.	gene_id "ENSMUSG00000042678.18"; transcript_id "ENSMUSG00000042678.18_tx_11"; exon_id "chr11_60384315_60384440_+"; exonnum "16"; txlen "8174";
chr11	ENSEMBL_gcm37	exon	60384315	60384440	0.0115726340500279	+	.	gene_id "ENSMUSG00000042678.18"; transcript_id "ENSMUSG00000042678.18_tx_111"; exon_id "chr11_60384315_60384440_+"; exonnum "9"; txlen "7242";
chr11	ENSEMBL_gcm37	exon	60384315	60384440	0.0113170484595699	+	.	gene_id "ENSMUSG00000042678.18"; transcript_id "ENSMUSG00000042678.18_tx_113"; exon_id "chr11_60384315_60384440_+"; exonnum "7"; txlen "7084";
chr11	ENSEMBL_gcm37	exon	60384315	60384440	0.0110330905288434	+	.	gene_id "ENSMUSG00000042678.18"; transcript_id "ENSMUSG00000042678.18_tx_116"; exon_id "chr11_60384315_60384440_+"; exonnum "8"; txlen "7131";
chr11	ENSEMBL_gcm37	exon	60384315	60384440	0.0110330905288434	+	.	gene_id "ENSMUSG00000042678.18"; transcript_id "ENSMUSG00000042678.18_tx_117"; exon_id "chr11_60384315_60384440_+"; exonnum "9"; txlen "7207";
chr11	ENSEMBL_gcm37	exon	60384315	60384440	0.0100892997091849	+	.	gene_id "ENSMUSG00000042678.18"; transcript_id "ENSMUSG00000042678.18_tx_119"; exon_id "chr11_60384315_60384440_+"; exonnum "7"; txlen "7049";
chr11	ENSEMBL_gcm37	exon	60384315	60384440	0.144217830462414	+	.	gene_id "ENSMUSG00000042678.18"; transcript_id "ENSMUSG00000042678.18_tx_12"; exon_id "chr11_60384315_60384440_+"; exonnum "16"; txlen "8177";
chr11	ENSEMBL_gcm37	exon	60384315	60384440	0.00957994714806829	+	.	gene_id "ENSMUSG00000042678.18"; transcript_id "ENSMUSG00000042678.18_tx_124"; exon_id "chr11_60384315_60384440_+"; exonnum "9"; txlen "7179";
chr11	ENSEMBL_gcm37	exon	60384315	60384440	0.00957994714806829	+	.	gene_id "ENSMUSG00000042678.18"; transcript_id "ENSMUSG00000042678.18_tx_126"; exon_id "chr11_60384315_60384440_+"; exonnum "9"; txlen "7144";
chr11	ENSEMBL_gcm37	exon	60384315	60384440	0.144217830462414	+	.	gene_id "ENSMUSG00000042678.18"; transcript_id "ENSMUSG00000042678.18_tx_13"; exon_id "chr11_60384315_60384440_+"; exonnum "16"; txlen "8228";
chr11	ENSEMBL_gcm37	exon	60384315	60384440	0.00797061069081733	+	.	gene_id "ENSMUSG00000042678.18"; transcript_id "ENSMUSG00000042678.18_tx_136"; exon_id "chr11_60384315_60384440_+"; exonnum "9"; txlen "7306";
chr11	ENSEMBL_gcm37	exon	60384315	60384440	0.00797061069081733	+	.	gene_id "ENSMUSG00000042678.18"; transcript_id "ENSMUSG00000042678.18_tx_138"; exon_id "chr11_60384315_60384440_+"; exonnum "10"; txlen "7420";
chr11	ENSEMBL_gcm37	exon	60384315	60384440	0.00797061069081733	+	.	gene_id "ENSMUSG00000042678.18"; transcript_id "ENSMUSG00000042678.18_tx_139"; exon_id "chr11_60384315_60384440_+"; exonnum "9"; txlen "7271";
chr11	ENSEMBL_gcm37	exon	60384315	60384440	0.144217830462414	+	.	gene_id "ENSMUSG00000042678.18"; transcript_id "ENSMUSG00000042678.18_tx_14"; exon_id "chr11_60384315_60384440_+"; exonnum "16"; txlen "8231";
chr11	ENSEMBL_gcm37	exon	60384315	60384440	0.00797061069081733	+	.	gene_id "ENSMUSG00000042678.18"; transcript_id "ENSMUSG00000042678.18_tx_140"; exon_id "chr11_60384315_60384440_+"; exonnum "9"; txlen "7309";
chr11	ENSEMBL_gcm37	exon	60384315	60384440	0.00797061069081733	+	.	gene_id "ENSMUSG00000042678.18"; transcript_id "ENSMUSG00000042678.18_tx_141"; exon_id "chr11_60384315_60384440_+"; exonnum "10"; txlen "7385";
chr11	ENSEMBL_gcm37	exon	60384315	60384440	0.00797061069081733	+	.	gene_id "ENSMUSG00000042678.18"; transcript_id "ENSMUSG00000042678.18_tx_142"; exon_id "chr11_60384315_60384440_+"; exonnum "10"; txlen "7423";
chr11	ENSEMBL_gcm37	exon	60384315	60384440	0.00754188518093616	+	.	gene_id "ENSMUSG00000042678.18"; transcript_id "ENSMUSG00000042678.18_tx_143"; exon_id "chr11_60384315_60384440_+"; exonnum "6"; txlen "6960";
chr11	ENSEMBL_gcm37	exon	60384315	60384440	0.00666492178780405	+	.	gene_id "ENSMUSG00000042678.18"; transcript_id "ENSMUSG00000042678.18_tx_146"; exon_id "chr11_60384315_60384440_+"; exonnum "10"; txlen "7356";
chr11	ENSEMBL_gcm37	exon	60384315	60384440	0.00666492178780405	+	.	gene_id "ENSMUSG00000042678.18"; transcript_id "ENSMUSG00000042678.18_tx_148"; exon_id "chr11_60384315_60384440_+"; exonnum "7"; txlen "7074";
chr11	ENSEMBL_gcm37	exon	60384315	60384440	0.00666492178780405	+	.	gene_id "ENSMUSG00000042678.18"; transcript_id "ENSMUSG00000042678.18_tx_149"; exon_id "chr11_60384315_60384440_+"; exonnum "8"; txlen "7198";
chr11	ENSEMBL_gcm37	exon	60384315	60384440	0.144217830462414	+	.	gene_id "ENSMUSG00000042678.18"; transcript_id "ENSMUSG00000042678.18_tx_15"; exon_id "chr11_60384315_60384440_+"; exonnum "16"; txlen "11713";
chr11	ENSEMBL_gcm37	exon	60384315	60384440	0.00631413643055121	+	.	gene_id "ENSMUSG00000042678.18"; transcript_id "ENSMUSG00000042678.18_tx_153"; exon_id "chr11_60384315_60384440_+"; exonnum "9"; txlen "7245";
chr11	ENSEMBL_gcm37	exon	60384315	60384440	0.00631413643055121	+	.	gene_id "ENSMUSG00000042678.18"; transcript_id "ENSMUSG00000042678.18_tx_154"; exon_id "chr11_60384315_60384440_+"; exonnum "6"; txlen "6925";
chr11	ENSEMBL_gcm37	exon	60384315	60384440	0.00631413643055121	+	.	gene_id "ENSMUSG00000042678.18"; transcript_id "ENSMUSG00000042678.18_tx_155"; exon_id "chr11_60384315_60384440_+"; exonnum "6"; txlen "6963";
chr11	ENSEMBL_gcm37	exon	60384315	60384440	0.00631413643055121	+	.	gene_id "ENSMUSG00000042678.18"; transcript_id "ENSMUSG00000042678.18_tx_156"; exon_id "chr11_60384315_60384440_+"; exonnum "7"; txlen "7087";
chr11	ENSEMBL_gcm37	exon	60384315	60384440	0.00631413643055121	+	.	gene_id "ENSMUSG00000042678.18"; transcript_id "ENSMUSG00000042678.18_tx_157"; exon_id "chr11_60384315_60384440_+"; exonnum "7"; txlen "7039";
chr11	ENSEMBL_gcm37	exon	60384315	60384440	0.00631413643055121	+	.	gene_id "ENSMUSG00000042678.18"; transcript_id "ENSMUSG00000042678.18_tx_158"; exon_id "chr11_60384315_60384440_+"; exonnum "8"; txlen "7163";
chr11	ENSEMBL_gcm37	exon	60384315	60384440	0.00631413643055121	+	.	gene_id "ENSMUSG00000042678.18"; transcript_id "ENSMUSG00000042678.18_tx_159"; exon_id "chr11_60384315_60384440_+"; exonnum "8"; txlen "7201";
chr11	ENSEMBL_gcm37	exon	60384315	60384440	0.144217830462414	+	.	gene_id "ENSMUSG00000042678.18"; transcript_id "ENSMUSG00000042678.18_tx_16"; exon_id "chr11_60384315_60384440_+"; exonnum "16"; txlen "11716";
chr11	ENSEMBL_gcm37	exon	60384315	60384440	0.00533746251617232	+	.	gene_id "ENSMUSG00000042678.18"; transcript_id "ENSMUSG00000042678.18_tx_167"; exon_id "chr11_60384315_60384440_+"; exonnum "9"; txlen "1018";
chr11	ENSEMBL_gcm37	exon	60384315	60384440	0.00498163168176083	+	.	gene_id "ENSMUSG00000042678.18"; transcript_id "ENSMUSG00000042678.18_tx_170"; exon_id "chr11_60384315_60384440_+"; exonnum "8"; txlen "5845";
chr11	ENSEMBL_gcm37	exon	60384315	60384440	0.00498163168176083	+	.	gene_id "ENSMUSG00000042678.18"; transcript_id "ENSMUSG00000042678.18_tx_171"; exon_id "chr11_60384315_60384440_+"; exonnum "9"; txlen "5969";
chr11	ENSEMBL_gcm37	exon	60384315	60384440	0.00498163168176083	+	.	gene_id "ENSMUSG00000042678.18"; transcript_id "ENSMUSG00000042678.18_tx_172"; exon_id "chr11_60384315_60384440_+"; exonnum "9"; txlen "6007";
chr11	ENSEMBL_gcm37	exon	60384315	60384440	0.00498163168176083	+	.	gene_id "ENSMUSG00000042678.18"; transcript_id "ENSMUSG00000042678.18_tx_173"; exon_id "chr11_60384315_60384440_+"; exonnum "10"; txlen "6083";
chr11	ENSEMBL_gcm37	exon	60384315	60384440	0.00498163168176083	+	.	gene_id "ENSMUSG00000042678.18"; transcript_id "ENSMUSG00000042678.18_tx_174"; exon_id "chr11_60384315_60384440_+"; exonnum "10"; txlen "6083";
chr11	ENSEMBL_gcm37	exon	60384315	60384440	0.00498163168176083	+	.	gene_id "ENSMUSG00000042678.18"; transcript_id "ENSMUSG00000042678.18_tx_175"; exon_id "chr11_60384315_60384440_+"; exonnum "9"; txlen "6023";
chr11	ENSEMBL_gcm37	exon	60384315	60384440	0.00498163168176083	+	.	gene_id "ENSMUSG00000042678.18"; transcript_id "ENSMUSG00000042678.18_tx_176"; exon_id "chr11_60384315_60384440_+"; exonnum "10"; txlen "6121";
chr11	ENSEMBL_gcm37	exon	60384315	60384440	0.00498163168176083	+	.	gene_id "ENSMUSG00000042678.18"; transcript_id "ENSMUSG00000042678.18_tx_177"; exon_id "chr11_60384315_60384440_+"; exonnum "9"; txlen "5972";
chr11	ENSEMBL_gcm37	exon	60384315	60384440	0.00498163168176083	+	.	gene_id "ENSMUSG00000042678.18"; transcript_id "ENSMUSG00000042678.18_tx_178"; exon_id "chr11_60384315_60384440_+"; exonnum "9"; txlen "6010";
chr11	ENSEMBL_gcm37	exon	60384315	60384440	0.00498163168176083	+	.	gene_id "ENSMUSG00000042678.18"; transcript_id "ENSMUSG00000042678.18_tx_179"; exon_id "chr11_60384315_60384440_+"; exonnum "10"; txlen "6086";
chr11	ENSEMBL_gcm37	exon	60384315	60384440	0.00471895409829217	+	.	gene_id "ENSMUSG00000042678.18"; transcript_id "ENSMUSG00000042678.18_tx_191"; exon_id "chr11_60384315_60384440_+"; exonnum "10"; txlen "7321";
chr11	ENSEMBL_gcm37	exon	60384315	60384440	0.00419880384605556	+	.	gene_id "ENSMUSG00000042678.18"; transcript_id "ENSMUSG00000042678.18_tx_196"; exon_id "chr11_60384315_60384440_+"; exonnum "9"; txlen "5946";
chr11	ENSEMBL_gcm37	exon	60384315	60384440	0.00419880384605556	+	.	gene_id "ENSMUSG00000042678.18"; transcript_id "ENSMUSG00000042678.18_tx_197"; exon_id "chr11_60384315_60384440_+"; exonnum "9"; txlen "5984";
chr11	ENSEMBL_gcm37	exon	60384315	60384440	0.00419880384605556	+	.	gene_id "ENSMUSG00000042678.18"; transcript_id "ENSMUSG00000042678.18_tx_198"; exon_id "chr11_60384315_60384440_+"; exonnum "10"; txlen "6060";
chr11	ENSEMBL_gcm37	exon	60384315	60384440	0.00419880384605556	+	.	gene_id "ENSMUSG00000042678.18"; transcript_id "ENSMUSG00000042678.18_tx_199"; exon_id "chr11_60384315_60384440_+"; exonnum "9"; txlen "5949";
chr11	ENSEMBL_gcm37	exon	60384315	60384440	0.0757103719981599	+	.	gene_id "ENSMUSG00000042678.18"; transcript_id "ENSMUSG00000042678.18_tx_20"; exon_id "chr11_60384315_60384440_+"; exonnum "11"; txlen "7480";
chr11	ENSEMBL_gcm37	exon	60384315	60384440	0.0756350015932312	+	.	gene_id "ENSMUSG00000042678.18"; transcript_id "ENSMUSG00000042678.18_tx_21"; exon_id "chr11_60384315_60384440_+"; exonnum "11"; txlen "7445";
chr11	ENSEMBL_gcm37	exon	60384315	60384440	0.0649012149524726	+	.	gene_id "ENSMUSG00000042678.18"; transcript_id "ENSMUSG00000042678.18_tx_22"; exon_id "chr11_60384315_60384440_+"; exonnum "11"; txlen "7483";
chr11	ENSEMBL_gcm37	exon	60384315	60384440	0.0599290530546926	+	.	gene_id "ENSMUSG00000042678.18"; transcript_id "ENSMUSG00000042678.18_tx_26"; exon_id "chr11_60384315_60384440_+"; exonnum "16"; txlen "11538";
chr11	ENSEMBL_gcm37	exon	60384315	60384440	0.0599290530546926	+	.	gene_id "ENSMUSG00000042678.18"; transcript_id "ENSMUSG00000042678.18_tx_27"; exon_id "chr11_60384315_60384440_+"; exonnum "16"; txlen "11503";
chr11	ENSEMBL_gcm37	exon	60384315	60384440	0.0599290530546926	+	.	gene_id "ENSMUSG00000042678.18"; transcript_id "ENSMUSG00000042678.18_tx_28"; exon_id "chr11_60384315_60384440_+"; exonnum "16"; txlen "11710";
chr11	ENSEMBL_gcm37	exon	60384315	60384440	0.0599290530546926	+	.	gene_id "ENSMUSG00000042678.18"; transcript_id "ENSMUSG00000042678.18_tx_29"; exon_id "chr11_60384315_60384440_+"; exonnum "16"; txlen "11675";
chr11	ENSEMBL_gcm37	exon	60384315	60384440	0.225302014935518	+	.	gene_id "ENSMUSG00000042678.18"; transcript_id "ENSMUSG00000042678.18_tx_3"; exon_id "chr11_60384315_60384440_+"; exonnum "16"; txlen "11624";
chr11	ENSEMBL_gcm37	exon	60384315	60384440	0.0599290530546926	+	.	gene_id "ENSMUSG00000042678.18"; transcript_id "ENSMUSG00000042678.18_tx_30"; exon_id "chr11_60384315_60384440_+"; exonnum "16"; txlen "11589";
chr11	ENSEMBL_gcm37	exon	60384315	60384440	0.0599290530546926	+	.	gene_id "ENSMUSG00000042678.18"; transcript_id "ENSMUSG00000042678.18_tx_31"; exon_id "chr11_60384315_60384440_+"; exonnum "16"; txlen "11554";
chr11	ENSEMBL_gcm37	exon	60384315	60384440	0.0599290530546926	+	.	gene_id "ENSMUSG00000042678.18"; transcript_id "ENSMUSG00000042678.18_tx_32"; exon_id "chr11_60384315_60384440_+"; exonnum "16"; txlen "11541";
chr11	ENSEMBL_gcm37	exon	60384315	60384440	0.0599290530546926	+	.	gene_id "ENSMUSG00000042678.18"; transcript_id "ENSMUSG00000042678.18_tx_33"; exon_id "chr11_60384315_60384440_+"; exonnum "16"; txlen "11713";
chr11	ENSEMBL_gcm37	exon	60384315	60384440	0.0521847455353908	+	.	gene_id "ENSMUSG00000042678.18"; transcript_id "ENSMUSG00000042678.18_tx_36"; exon_id "chr11_60384315_60384440_+"; exonnum "11"; txlen "7496";
chr11	ENSEMBL_gcm37	exon	60384315	60384440	0.0521847455353908	+	.	gene_id "ENSMUSG00000042678.18"; transcript_id "ENSMUSG00000042678.18_tx_37"; exon_id "chr11_60384315_60384440_+"; exonnum "11"; txlen "7531";
chr11	ENSEMBL_gcm37	exon	60384315	60384440	0.0521847455353908	+	.	gene_id "ENSMUSG00000042678.18"; transcript_id "ENSMUSG00000042678.18_tx_38"; exon_id "chr11_60384315_60384440_+"; exonnum "11"; txlen "7534";
chr11	ENSEMBL_gcm37	exon	60384315	60384440	0.0473037113929045	+	.	gene_id "ENSMUSG00000042678.18"; transcript_id "ENSMUSG00000042678.18_tx_39"; exon_id "chr11_60384315_60384440_+"; exonnum "16"; txlen "7931";
chr11	ENSEMBL_gcm37	exon	60384315	60384440	0.204146883517106	+	.	gene_id "ENSMUSG00000042678.18"; transcript_id "ENSMUSG00000042678.18_tx_4"; exon_id "chr11_60384315_60384440_+"; exonnum "16"; txlen "11659";
chr11	ENSEMBL_gcm37	exon	60384315	60384440	0.0473037113929045	+	.	gene_id "ENSMUSG00000042678.18"; transcript_id "ENSMUSG00000042678.18_tx_40"; exon_id "chr11_60384315_60384440_+"; exonnum "16"; txlen "7810";
chr11	ENSEMBL_gcm37	exon	60384315	60384440	0.0473037113929045	+	.	gene_id "ENSMUSG00000042678.18"; transcript_id "ENSMUSG00000042678.18_tx_41"; exon_id "chr11_60384315_60384440_+"; exonnum "16"; txlen "7982";
chr11	ENSEMBL_gcm37	exon	60384315	60384440	0.0473037113929045	+	.	gene_id "ENSMUSG00000042678.18"; transcript_id "ENSMUSG00000042678.18_tx_42"; exon_id "chr11_60384315_60384440_+"; exonnum "16"; txlen "7969";
chr11	ENSEMBL_gcm37	exon	60384315	60384440	0.0473037113929045	+	.	gene_id "ENSMUSG00000042678.18"; transcript_id "ENSMUSG00000042678.18_tx_43"; exon_id "chr11_60384315_60384440_+"; exonnum "16"; txlen "7861";
chr11	ENSEMBL_gcm37	exon	60384315	60384440	0.0473037113929045	+	.	gene_id "ENSMUSG00000042678.18"; transcript_id "ENSMUSG00000042678.18_tx_44"; exon_id "chr11_60384315_60384440_+"; exonnum "16"; txlen "7934";
chr11	ENSEMBL_gcm37	exon	60384315	60384440	0.0473037113929045	+	.	gene_id "ENSMUSG00000042678.18"; transcript_id "ENSMUSG00000042678.18_tx_45"; exon_id "chr11_60384315_60384440_+"; exonnum "16"; txlen "7848";
chr11	ENSEMBL_gcm37	exon	60384315	60384440	0.0473037113929045	+	.	gene_id "ENSMUSG00000042678.18"; transcript_id "ENSMUSG00000042678.18_tx_46"; exon_id "chr11_60384315_60384440_+"; exonnum "16"; txlen "8020";
chr11	ENSEMBL_gcm37	exon	60384315	60384440	0.0473037113929045	+	.	gene_id "ENSMUSG00000042678.18"; transcript_id "ENSMUSG00000042678.18_tx_47"; exon_id "chr11_60384315_60384440_+"; exonnum "16"; txlen "7813";
chr11	ENSEMBL_gcm37	exon	60384315	60384440	0.0473037113929045	+	.	gene_id "ENSMUSG00000042678.18"; transcript_id "ENSMUSG00000042678.18_tx_48"; exon_id "chr11_60384315_60384440_+"; exonnum "16"; txlen "7985";
chr11	ENSEMBL_gcm37	exon	60384315	60384440	0.0473037113929045	+	.	gene_id "ENSMUSG00000042678.18"; transcript_id "ENSMUSG00000042678.18_tx_49"; exon_id "chr11_60384315_60384440_+"; exonnum "16"; txlen "7899";
chr11	ENSEMBL_gcm37	exon	60384315	60384440	0.204146883517106	+	.	gene_id "ENSMUSG00000042678.18"; transcript_id "ENSMUSG00000042678.18_tx_5"; exon_id "chr11_60384315_60384440_+"; exonnum "16"; txlen "11662";
chr11	ENSEMBL_gcm37	exon	60384315	60384440	0.0473037113929045	+	.	gene_id "ENSMUSG00000042678.18"; transcript_id "ENSMUSG00000042678.18_tx_50"; exon_id "chr11_60384315_60384440_+"; exonnum "16"; txlen "7972";
chr11	ENSEMBL_gcm37	exon	60384315	60384440	0.0473037113929045	+	.	gene_id "ENSMUSG00000042678.18"; transcript_id "ENSMUSG00000042678.18_tx_51"; exon_id "chr11_60384315_60384440_+"; exonnum "16"; txlen "7864";
chr11	ENSEMBL_gcm37	exon	60384315	60384440	0.0473037113929045	+	.	gene_id "ENSMUSG00000042678.18"; transcript_id "ENSMUSG00000042678.18_tx_52"; exon_id "chr11_60384315_60384440_+"; exonnum "16"; txlen "7851";
chr11	ENSEMBL_gcm37	exon	60384315	60384440	0.0473037113929045	+	.	gene_id "ENSMUSG00000042678.18"; transcript_id "ENSMUSG00000042678.18_tx_53"; exon_id "chr11_60384315_60384440_+"; exonnum "16"; txlen "8023";
chr11	ENSEMBL_gcm37	exon	60384315	60384440	0.0473037113929045	+	.	gene_id "ENSMUSG00000042678.18"; transcript_id "ENSMUSG00000042678.18_tx_54"; exon_id "chr11_60384315_60384440_+"; exonnum "16"; txlen "7902";
chr11	ENSEMBL_gcm37	exon	60384315	60384440	0.0473037113929045	+	.	gene_id "ENSMUSG00000042678.18"; transcript_id "ENSMUSG00000042678.18_tx_55"; exon_id "chr11_60384315_60384440_+"; exonnum "16"; txlen "11592";
chr11	ENSEMBL_gcm37	exon	60384315	60384440	0.0408219380397815	+	.	gene_id "ENSMUSG00000042678.18"; transcript_id "ENSMUSG00000042678.18_tx_57"; exon_id "chr11_60384315_60384440_+"; exonnum "11"; txlen "7324";
chr11	ENSEMBL_gcm37	exon	60384315	60384440	0.0408219380397815	+	.	gene_id "ENSMUSG00000042678.18"; transcript_id "ENSMUSG00000042678.18_tx_58"; exon_id "chr11_60384315_60384440_+"; exonnum "11"; txlen "7359";
chr11	ENSEMBL_gcm37	exon	60384315	60384440	0.0408219380397815	+	.	gene_id "ENSMUSG00000042678.18"; transcript_id "ENSMUSG00000042678.18_tx_59"; exon_id "chr11_60384315_60384440_+"; exonnum "11"; txlen "7362";
chr11	ENSEMBL_gcm37	exon	60384315	60384440	0.164233828284599	+	.	gene_id "ENSMUSG00000042678.18"; transcript_id "ENSMUSG00000042678.18_tx_6"; exon_id "chr11_60384315_60384440_+"; exonnum "16"; txlen "8139";
chr11	ENSEMBL_gcm37	exon	60384315	60384440	0.0408219380397815	+	.	gene_id "ENSMUSG00000042678.18"; transcript_id "ENSMUSG00000042678.18_tx_61"; exon_id "chr11_60384315_60384440_+"; exonnum "11"; txlen "7375";
chr11	ENSEMBL_gcm37	exon	60384315	60384440	0.0408219380397815	+	.	gene_id "ENSMUSG00000042678.18"; transcript_id "ENSMUSG00000042678.18_tx_62"; exon_id "chr11_60384315_60384440_+"; exonnum "11"; txlen "7410";
chr11	ENSEMBL_gcm37	exon	60384315	60384440	0.0408219380397815	+	.	gene_id "ENSMUSG00000042678.18"; transcript_id "ENSMUSG00000042678.18_tx_63"; exon_id "chr11_60384315_60384440_+"; exonnum "11"; txlen "7413";
chr11	ENSEMBL_gcm37	exon	60384315	60384440	0.0301777536747447	+	.	gene_id "ENSMUSG00000042678.18"; transcript_id "ENSMUSG00000042678.18_tx_66"; exon_id "chr11_60384315_60384440_+"; exonnum "10"; txlen "7366";
chr11	ENSEMBL_gcm37	exon	60384315	60384440	0.0296441138768869	+	.	gene_id "ENSMUSG00000042678.18"; transcript_id "ENSMUSG00000042678.18_tx_68"; exon_id "chr11_60384315_60384440_+"; exonnum "11"; txlen "7499";
chr11	ENSEMBL_gcm37	exon	60384315	60384440	0.0296441138768869	+	.	gene_id "ENSMUSG00000042678.18"; transcript_id "ENSMUSG00000042678.18_tx_69"; exon_id "chr11_60384315_60384440_+"; exonnum "11"; txlen "7534";
chr11	ENSEMBL_gcm37	exon	60384315	60384440	0.0296441138768869	+	.	gene_id "ENSMUSG00000042678.18"; transcript_id "ENSMUSG00000042678.18_tx_70"; exon_id "chr11_60384315_60384440_+"; exonnum "11"; txlen "7537";
chr11	ENSEMBL_gcm37	exon	60384315	60384440	0.0283703649472594	+	.	gene_id "ENSMUSG00000042678.18"; transcript_id "ENSMUSG00000042678.18_tx_72"; exon_id "chr11_60384315_60384440_+"; exonnum "10"; txlen "7331";
chr11	ENSEMBL_gcm37	exon	60384315	60384440	0.0280753041340236	+	.	gene_id "ENSMUSG00000042678.18"; transcript_id "ENSMUSG00000042678.18_tx_73"; exon_id "chr11_60384315_60384440_+"; exonnum "9"; txlen "7252";
chr11	ENSEMBL_gcm37	exon	60384315	60384440	0.0241273593171815	+	.	gene_id "ENSMUSG00000042678.18"; transcript_id "ENSMUSG00000042678.18_tx_75"; exon_id "chr11_60384315_60384440_+"; exonnum "11"; txlen "7550";
chr11	ENSEMBL_gcm37	exon	60384315	60384440	0.0241273593171815	+	.	gene_id "ENSMUSG00000042678.18"; transcript_id "ENSMUSG00000042678.18_tx_76"; exon_id "chr11_60384315_60384440_+"; exonnum "11"; txlen "7585";
chr11	ENSEMBL_gcm37	exon	60384315	60384440	0.0241273593171815	+	.	gene_id "ENSMUSG00000042678.18"; transcript_id "ENSMUSG00000042678.18_tx_77"; exon_id "chr11_60384315_60384440_+"; exonnum "11"; txlen "7588";
chr11	ENSEMBL_gcm37	exon	60384315	60384440	0.0218422475745307	+	.	gene_id "ENSMUSG00000042678.18"; transcript_id "ENSMUSG00000042678.18_tx_79"; exon_id "chr11_60384315_60384440_+"; exonnum "10"; txlen "7366";
chr11	ENSEMBL_gcm37	exon	60384315	60384440	0.156134809039816	+	.	gene_id "ENSMUSG00000042678.18"; transcript_id "ENSMUSG00000042678.18_tx_8"; exon_id "chr11_60384315_60384440_+"; exonnum "16"; txlen "11678";
chr11	ENSEMBL_gcm37	exon	60384315	60384440	0.0216735031860696	+	.	gene_id "ENSMUSG00000042678.18"; transcript_id "ENSMUSG00000042678.18_tx_81"; exon_id "chr11_60384315_60384440_+"; exonnum "11"; txlen "7378";
chr11	ENSEMBL_gcm37	exon	60384315	60384440	0.0216735031860696	+	.	gene_id "ENSMUSG00000042678.18"; transcript_id "ENSMUSG00000042678.18_tx_82"; exon_id "chr11_60384315_60384440_+"; exonnum "11"; txlen "7413";
chr11	ENSEMBL_gcm37	exon	60384315	60384440	0.0216735031860696	+	.	gene_id "ENSMUSG00000042678.18"; transcript_id "ENSMUSG00000042678.18_tx_83"; exon_id "chr11_60384315_60384440_+"; exonnum "11"; txlen "7416";
chr11	ENSEMBL_gcm37	exon	60384315	60384440	0.0216735031860696	+	.	gene_id "ENSMUSG00000042678.18"; transcript_id "ENSMUSG00000042678.18_tx_85"; exon_id "chr11_60384315_60384440_+"; exonnum "11"; txlen "7429";
chr11	ENSEMBL_gcm37	exon	60384315	60384440	0.0216735031860696	+	.	gene_id "ENSMUSG00000042678.18"; transcript_id "ENSMUSG00000042678.18_tx_86"; exon_id "chr11_60384315_60384440_+"; exonnum "11"; txlen "7464";
chr11	ENSEMBL_gcm37	exon	60384315	60384440	0.0216368493943057	+	.	gene_id "ENSMUSG00000042678.18"; transcript_id "ENSMUSG00000042678.18_tx_87"; exon_id "chr11_60384315_60384440_+"; exonnum "9"; txlen "7217";
chr11	ENSEMBL_gcm37	exon	60384315	60384440	0.0216368493943057	+	.	gene_id "ENSMUSG00000042678.18"; transcript_id "ENSMUSG00000042678.18_tx_88"; exon_id "chr11_60384315_60384440_+"; exonnum "9"; txlen "7255";
chr11	ENSEMBL_gcm37	exon	60384315	60384440	0.0216368493943057	+	.	gene_id "ENSMUSG00000042678.18"; transcript_id "ENSMUSG00000042678.18_tx_89"; exon_id "chr11_60384315_60384440_+"; exonnum "10"; txlen "7369";
chr11	ENSEMBL_gcm37	exon	60384315	60384440	0.0209251877254827	+	.	gene_id "ENSMUSG00000042678.18"; transcript_id "ENSMUSG00000042678.18_tx_90"; exon_id "chr11_60384315_60384440_+"; exonnum "10"; txlen "7331";
chr11	ENSEMBL_gcm37	exon	60384315	60384440	0.0209251877254827	+	.	gene_id "ENSMUSG00000042678.18"; transcript_id "ENSMUSG00000042678.18_tx_91"; exon_id "chr11_60384315_60384440_+"; exonnum "10"; txlen "7369";
chr11	ENSEMBL_gcm37	exon	60384315	60384440	0.0188545524625668	+	.	gene_id "ENSMUSG00000042678.18"; transcript_id "ENSMUSG00000042678.18_tx_94"; exon_id "chr11_60384315_60384440_+"; exonnum "8"; txlen "7128";
chr11	ENSEMBL_gcm37	exon	60384315	60384440	0.0174380455482502	+	.	gene_id "ENSMUSG00000042678.18"; transcript_id "ENSMUSG00000042678.18_tx_98"; exon_id "chr11_60384315_60384440_+"; exonnum "8"; txlen "7093";
chr11	ENSEMBL_gcm37	exon	60384315	60384440	0.0174380455482502	+	.	gene_id "ENSMUSG00000042678.18"; transcript_id "ENSMUSG00000042678.18_tx_99"; exon_id "chr11_60384315_60384440_+"; exonnum "9"; txlen "7207";
chr11	HAVANA	exon	60384985	60385062	0	+	.	gene_id "ENSMUSG00000042678.18"; transcript_id "ENSMUST00000071880.9"; gene_type "protein_coding"; gene_name "Myo15a"; transcript_type "protein_coding"; transcript_name "Myo15a-201"; exon_number 19; exon_id "ENSMUSE00000244701.2"; level 2; protein_id "ENSMUSP00000071777.3"; transcript_support_level "5"; mgi_id "MGI:1261811"; tag "basic"; tag "Ensembl_canonical"; tag "GENCODE_Primary"; tag "appris_principal_2"; tag "CCDS"; ccdsid "CCDS24792.1"; havana_gene "OTTMUSG00000005818.1"; havana_transcript "OTTMUST00000012896.1";
chr11	HAVANA	CDS	60384985	60385062	0	+	0	gene_id "ENSMUSG00000042678.18"; transcript_id "ENSMUST00000071880.9"; gene_type "protein_coding"; gene_name "Myo15a"; transcript_type "protein_coding"; transcript_name "Myo15a-201"; exon_number 19; exon_id "ENSMUSE00000244701.2"; level 2; protein_id "ENSMUSP00000071777.3"; transcript_support_level "5"; mgi_id "MGI:1261811"; tag "basic"; tag "Ensembl_canonical"; tag "GENCODE_Primary"; tag "appris_principal_2"; tag "CCDS"; ccdsid "CCDS24792.1"; havana_gene "OTTMUSG00000005818.1"; havana_transcript "OTTMUST00000012896.1";
chr11	HAVANA	exon	60384985	60385062	0	+	.	gene_id "ENSMUSG00000042678.18"; transcript_id "ENSMUST00000081823.12"; gene_type "protein_coding"; gene_name "Myo15a"; transcript_type "protein_coding"; transcript_name "Myo15a-202"; exon_number 18; exon_id "ENSMUSE00000244701.2"; level 2; protein_id "ENSMUSP00000080507.6"; transcript_support_level "5"; mgi_id "MGI:1261811"; tag "dotter_confirmed"; tag "basic"; tag "appris_alternative_2"; tag "CCDS"; ccdsid "CCDS24793.1"; havana_gene "OTTMUSG00000005818.1"; havana_transcript "OTTMUST00000042592.1";
chr11	HAVANA	CDS	60384985	60385062	0	+	0	gene_id "ENSMUSG00000042678.18"; transcript_id "ENSMUST00000081823.12"; gene_type "protein_coding"; gene_name "Myo15a"; transcript_type "protein_coding"; transcript_name "Myo15a-202"; exon_number 18; exon_id "ENSMUSE00000244701.2"; level 2; protein_id "ENSMUSP00000080507.6"; transcript_support_level "5"; mgi_id "MGI:1261811"; tag "dotter_confirmed"; tag "basic"; tag "appris_alternative_2"; tag "CCDS"; ccdsid "CCDS24793.1"; havana_gene "OTTMUSG00000005818.1"; havana_transcript "OTTMUST00000042592.1";
chr11	HAVANA	exon	60384985	60385062	0	+	.	gene_id "ENSMUSG00000042678.18"; transcript_id "ENSMUST00000094135.9"; gene_type "protein_coding"; gene_name "Myo15a"; transcript_type "protein_coding"; transcript_name "Myo15a-203"; exon_number 19; exon_id "ENSMUSE00000244701.2"; level 1; protein_id "ENSMUSP00000091686.3"; transcript_support_level "5"; mgi_id "MGI:1261811"; tag "basic"; tag "appris_alternative_2"; tag "exp_conf"; tag "CCDS"; ccdsid "CCDS48811.1"; havana_gene "OTTMUSG00000005818.1"; havana_transcript "OTTMUST00000042593.1";
chr11	HAVANA	CDS	60384985	60385062	0	+	0	gene_id "ENSMUSG00000042678.18"; transcript_id "ENSMUST00000094135.9"; gene_type "protein_coding"; gene_name "Myo15a"; transcript_type "protein_coding"; transcript_name "Myo15a-203"; exon_number 19; exon_id "ENSMUSE00000244701.2"; level 1; protein_id "ENSMUSP00000091686.3"; transcript_support_level "5"; mgi_id "MGI:1261811"; tag "basic"; tag "appris_alternative_2"; tag "exp_conf"; tag "CCDS"; ccdsid "CCDS48811.1"; havana_gene "OTTMUSG00000005818.1"; havana_transcript "OTTMUST00000042593.1";
chr11	HAVANA	exon	60384985	60385062	0	+	.	gene_id "ENSMUSG00000042678.18"; transcript_id "ENSMUST00000126522.4"; gene_type "protein_coding"; gene_name "Myo15a"; transcript_type "protein_coding"; transcript_name "Myo15a-205"; exon_number 17; exon_id "ENSMUSE00000244701.2"; level 1; protein_id "ENSMUSP00000120839.2"; transcript_support_level "1"; mgi_id "MGI:1261811"; tag "mRNA_start_NF"; tag "mRNA_end_NF"; tag "cds_start_NF"; tag "cds_end_NF"; tag "exp_conf"; havana_gene "OTTMUSG00000005818.1"; havana_transcript "OTTMUST00000017699.1";
chr11	HAVANA	CDS	60384985	60385062	0	+	0	gene_id "ENSMUSG00000042678.18"; transcript_id "ENSMUST00000126522.4"; gene_type "protein_coding"; gene_name "Myo15a"; transcript_type "protein_coding"; transcript_name "Myo15a-205"; exon_number 17; exon_id "ENSMUSE00000244701.2"; level 1; protein_id "ENSMUSP00000120839.2"; transcript_support_level "1"; mgi_id "MGI:1261811"; tag "mRNA_start_NF"; tag "mRNA_end_NF"; tag "cds_start_NF"; tag "cds_end_NF"; tag "exp_conf"; havana_gene "OTTMUSG00000005818.1"; havana_transcript "OTTMUST00000017699.1";
chr11	ENSEMBL_gcm37	exon	60384985	60385062	0.154995675443591	+	.	gene_id "ENSMUSG00000042678.18"; transcript_id "ENSMUSG00000042678.18_tx_10"; exon_id "chr11_60384985_60385062_+"; exonnum "17"; txlen "8193";
chr11	ENSEMBL_gcm37	exon	60384985	60385062	0.0126253416617881	+	.	gene_id "ENSMUSG00000042678.18"; transcript_id "ENSMUSG00000042678.18_tx_104"; exon_id "chr11_60384985_60385062_+"; exonnum "17"; txlen "8036";
chr11	ENSEMBL_gcm37	exon	60384985	60385062	0.0126253416617881	+	.	gene_id "ENSMUSG00000042678.18"; transcript_id "ENSMUSG00000042678.18_tx_105"; exon_id "chr11_60384985_60385062_+"; exonnum "17"; txlen "11729";
chr11	ENSEMBL_gcm37	exon	60384985	60385062	0.0126253416617881	+	.	gene_id "ENSMUSG00000042678.18"; transcript_id "ENSMUSG00000042678.18_tx_106"; exon_id "chr11_60384985_60385062_+"; exonnum "17"; txlen "11764";
chr11	ENSEMBL_gcm37	exon	60384985	60385062	0.0126253416617881	+	.	gene_id "ENSMUSG00000042678.18"; transcript_id "ENSMUSG00000042678.18_tx_107"; exon_id "chr11_60384985_60385062_+"; exonnum "17"; txlen "11767";
chr11	ENSEMBL_gcm37	exon	60384985	60385062	0.0122742047645336	+	.	gene_id "ENSMUSG00000042678.18"; transcript_id "ENSMUSG00000042678.18_tx_109"; exon_id "chr11_60384985_60385062_+"; exonnum "10"; txlen "7242";
chr11	ENSEMBL_gcm37	exon	60384985	60385062	0.144217830462414	+	.	gene_id "ENSMUSG00000042678.18"; transcript_id "ENSMUSG00000042678.18_tx_11"; exon_id "chr11_60384985_60385062_+"; exonnum "17"; txlen "8174";
chr11	ENSEMBL_gcm37	exon	60384985	60385062	0.0115726340500279	+	.	gene_id "ENSMUSG00000042678.18"; transcript_id "ENSMUSG00000042678.18_tx_111"; exon_id "chr11_60384985_60385062_+"; exonnum "10"; txlen "7242";
chr11	ENSEMBL_gcm37	exon	60384985	60385062	0.0113170484595699	+	.	gene_id "ENSMUSG00000042678.18"; transcript_id "ENSMUSG00000042678.18_tx_113"; exon_id "chr11_60384985_60385062_+"; exonnum "8"; txlen "7084";
chr11	ENSEMBL_gcm37	exon	60384985	60385062	0.0110330905288434	+	.	gene_id "ENSMUSG00000042678.18"; transcript_id "ENSMUSG00000042678.18_tx_116"; exon_id "chr11_60384985_60385062_+"; exonnum "9"; txlen "7131";
chr11	ENSEMBL_gcm37	exon	60384985	60385062	0.0110330905288434	+	.	gene_id "ENSMUSG00000042678.18"; transcript_id "ENSMUSG00000042678.18_tx_117"; exon_id "chr11_60384985_60385062_+"; exonnum "10"; txlen "7207";
chr11	ENSEMBL_gcm37	exon	60384985	60385062	0.0100892997091849	+	.	gene_id "ENSMUSG00000042678.18"; transcript_id "ENSMUSG00000042678.18_tx_119"; exon_id "chr11_60384985_60385062_+"; exonnum "8"; txlen "7049";
chr11	ENSEMBL_gcm37	exon	60384985	60385062	0.144217830462414	+	.	gene_id "ENSMUSG00000042678.18"; transcript_id "ENSMUSG00000042678.18_tx_12"; exon_id "chr11_60384985_60385062_+"; exonnum "17"; txlen "8177";
chr11	ENSEMBL_gcm37	exon	60384985	60385062	0.00957994714806829	+	.	gene_id "ENSMUSG00000042678.18"; transcript_id "ENSMUSG00000042678.18_tx_124"; exon_id "chr11_60384985_60385062_+"; exonnum "10"; txlen "7179";
chr11	ENSEMBL_gcm37	exon	60384985	60385062	0.00957994714806829	+	.	gene_id "ENSMUSG00000042678.18"; transcript_id "ENSMUSG00000042678.18_tx_126"; exon_id "chr11_60384985_60385062_+"; exonnum "10"; txlen "7144";
chr11	ENSEMBL_gcm37	exon	60384985	60385062	0.144217830462414	+	.	gene_id "ENSMUSG00000042678.18"; transcript_id "ENSMUSG00000042678.18_tx_13"; exon_id "chr11_60384985_60385062_+"; exonnum "17"; txlen "8228";
chr11	ENSEMBL_gcm37	exon	60384985	60385062	0.00797061069081733	+	.	gene_id "ENSMUSG00000042678.18"; transcript_id "ENSMUSG00000042678.18_tx_136"; exon_id "chr11_60384985_60385062_+"; exonnum "10"; txlen "7306";
chr11	ENSEMBL_gcm37	exon	60384985	60385062	0.00797061069081733	+	.	gene_id "ENSMUSG00000042678.18"; transcript_id "ENSMUSG00000042678.18_tx_138"; exon_id "chr11_60384985_60385062_+"; exonnum "11"; txlen "7420";
chr11	ENSEMBL_gcm37	exon	60384985	60385062	0.00797061069081733	+	.	gene_id "ENSMUSG00000042678.18"; transcript_id "ENSMUSG00000042678.18_tx_139"; exon_id "chr11_60384985_60385062_+"; exonnum "10"; txlen "7271";
chr11	ENSEMBL_gcm37	exon	60384985	60385062	0.144217830462414	+	.	gene_id "ENSMUSG00000042678.18"; transcript_id "ENSMUSG00000042678.18_tx_14"; exon_id "chr11_60384985_60385062_+"; exonnum "17"; txlen "8231";
chr11	ENSEMBL_gcm37	exon	60384985	60385062	0.00797061069081733	+	.	gene_id "ENSMUSG00000042678.18"; transcript_id "ENSMUSG00000042678.18_tx_140"; exon_id "chr11_60384985_60385062_+"; exonnum "10"; txlen "7309";
chr11	ENSEMBL_gcm37	exon	60384985	60385062	0.00797061069081733	+	.	gene_id "ENSMUSG00000042678.18"; transcript_id "ENSMUSG00000042678.18_tx_141"; exon_id "chr11_60384985_60385062_+"; exonnum "11"; txlen "7385";
chr11	ENSEMBL_gcm37	exon	60384985	60385062	0.00797061069081733	+	.	gene_id "ENSMUSG00000042678.18"; transcript_id "ENSMUSG00000042678.18_tx_142"; exon_id "chr11_60384985_60385062_+"; exonnum "11"; txlen "7423";
chr11	ENSEMBL_gcm37	exon	60384985	60385062	0.00754188518093616	+	.	gene_id "ENSMUSG00000042678.18"; transcript_id "ENSMUSG00000042678.18_tx_143"; exon_id "chr11_60384985_60385062_+"; exonnum "7"; txlen "6960";
chr11	ENSEMBL_gcm37	exon	60384985	60385062	0.00666492178780405	+	.	gene_id "ENSMUSG00000042678.18"; transcript_id "ENSMUSG00000042678.18_tx_146"; exon_id "chr11_60384985_60385062_+"; exonnum "11"; txlen "7356";
chr11	ENSEMBL_gcm37	exon	60384985	60385062	0.00666492178780405	+	.	gene_id "ENSMUSG00000042678.18"; transcript_id "ENSMUSG00000042678.18_tx_148"; exon_id "chr11_60384985_60385062_+"; exonnum "8"; txlen "7074";
chr11	ENSEMBL_gcm37	exon	60384985	60385062	0.00666492178780405	+	.	gene_id "ENSMUSG00000042678.18"; transcript_id "ENSMUSG00000042678.18_tx_149"; exon_id "chr11_60384985_60385062_+"; exonnum "9"; txlen "7198";
chr11	ENSEMBL_gcm37	exon	60384985	60385062	0.144217830462414	+	.	gene_id "ENSMUSG00000042678.18"; transcript_id "ENSMUSG00000042678.18_tx_15"; exon_id "chr11_60384985_60385062_+"; exonnum "17"; txlen "11713";
chr11	ENSEMBL_gcm37	exon	60384985	60385062	0.00631413643055121	+	.	gene_id "ENSMUSG00000042678.18"; transcript_id "ENSMUSG00000042678.18_tx_153"; exon_id "chr11_60384985_60385062_+"; exonnum "10"; txlen "7245";
chr11	ENSEMBL_gcm37	exon	60384985	60385062	0.00631413643055121	+	.	gene_id "ENSMUSG00000042678.18"; transcript_id "ENSMUSG00000042678.18_tx_154"; exon_id "chr11_60384985_60385062_+"; exonnum "7"; txlen "6925";
chr11	ENSEMBL_gcm37	exon	60384985	60385062	0.00631413643055121	+	.	gene_id "ENSMUSG00000042678.18"; transcript_id "ENSMUSG00000042678.18_tx_155"; exon_id "chr11_60384985_60385062_+"; exonnum "7"; txlen "6963";
chr11	ENSEMBL_gcm37	exon	60384985	60385062	0.00631413643055121	+	.	gene_id "ENSMUSG00000042678.18"; transcript_id "ENSMUSG00000042678.18_tx_156"; exon_id "chr11_60384985_60385062_+"; exonnum "8"; txlen "7087";
chr11	ENSEMBL_gcm37	exon	60384985	60385062	0.00631413643055121	+	.	gene_id "ENSMUSG00000042678.18"; transcript_id "ENSMUSG00000042678.18_tx_157"; exon_id "chr11_60384985_60385062_+"; exonnum "8"; txlen "7039";
chr11	ENSEMBL_gcm37	exon	60384985	60385062	0.00631413643055121	+	.	gene_id "ENSMUSG00000042678.18"; transcript_id "ENSMUSG00000042678.18_tx_158"; exon_id "chr11_60384985_60385062_+"; exonnum "9"; txlen "7163";
chr11	ENSEMBL_gcm37	exon	60384985	60385062	0.00631413643055121	+	.	gene_id "ENSMUSG00000042678.18"; transcript_id "ENSMUSG00000042678.18_tx_159"; exon_id "chr11_60384985_60385062_+"; exonnum "9"; txlen "7201";
chr11	ENSEMBL_gcm37	exon	60384985	60385062	0.144217830462414	+	.	gene_id "ENSMUSG00000042678.18"; transcript_id "ENSMUSG00000042678.18_tx_16"; exon_id "chr11_60384985_60385062_+"; exonnum "17"; txlen "11716";
chr11	ENSEMBL_gcm37	exon	60384985	60385062	0.00533746251617232	+	.	gene_id "ENSMUSG00000042678.18"; transcript_id "ENSMUSG00000042678.18_tx_167"; exon_id "chr11_60384985_60385062_+"; exonnum "10"; txlen "1018";
chr11	ENSEMBL_gcm37	exon	60384985	60385062	0.00498163168176083	+	.	gene_id "ENSMUSG00000042678.18"; transcript_id "ENSMUSG00000042678.18_tx_170"; exon_id "chr11_60384985_60385062_+"; exonnum "9"; txlen "5845";
chr11	ENSEMBL_gcm37	exon	60384985	60385062	0.00498163168176083	+	.	gene_id "ENSMUSG00000042678.18"; transcript_id "ENSMUSG00000042678.18_tx_171"; exon_id "chr11_60384985_60385062_+"; exonnum "10"; txlen "5969";
chr11	ENSEMBL_gcm37	exon	60384985	60385062	0.00498163168176083	+	.	gene_id "ENSMUSG00000042678.18"; transcript_id "ENSMUSG00000042678.18_tx_172"; exon_id "chr11_60384985_60385062_+"; exonnum "10"; txlen "6007";
chr11	ENSEMBL_gcm37	exon	60384985	60385062	0.00498163168176083	+	.	gene_id "ENSMUSG00000042678.18"; transcript_id "ENSMUSG00000042678.18_tx_173"; exon_id "chr11_60384985_60385062_+"; exonnum "11"; txlen "6083";
chr11	ENSEMBL_gcm37	exon	60384985	60385062	0.00498163168176083	+	.	gene_id "ENSMUSG00000042678.18"; transcript_id "ENSMUSG00000042678.18_tx_174"; exon_id "chr11_60384985_60385062_+"; exonnum "11"; txlen "6083";
chr11	ENSEMBL_gcm37	exon	60384985	60385062	0.00498163168176083	+	.	gene_id "ENSMUSG00000042678.18"; transcript_id "ENSMUSG00000042678.18_tx_175"; exon_id "chr11_60384985_60385062_+"; exonnum "10"; txlen "6023";
chr11	ENSEMBL_gcm37	exon	60384985	60385062	0.00498163168176083	+	.	gene_id "ENSMUSG00000042678.18"; transcript_id "ENSMUSG00000042678.18_tx_176"; exon_id "chr11_60384985_60385062_+"; exonnum "11"; txlen "6121";
chr11	ENSEMBL_gcm37	exon	60384985	60385062	0.00498163168176083	+	.	gene_id "ENSMUSG00000042678.18"; transcript_id "ENSMUSG00000042678.18_tx_177"; exon_id "chr11_60384985_60385062_+"; exonnum "10"; txlen "5972";
chr11	ENSEMBL_gcm37	exon	60384985	60385062	0.00498163168176083	+	.	gene_id "ENSMUSG00000042678.18"; transcript_id "ENSMUSG00000042678.18_tx_178"; exon_id "chr11_60384985_60385062_+"; exonnum "10"; txlen "6010";
chr11	ENSEMBL_gcm37	exon	60384985	60385062	0.00498163168176083	+	.	gene_id "ENSMUSG00000042678.18"; transcript_id "ENSMUSG00000042678.18_tx_179"; exon_id "chr11_60384985_60385062_+"; exonnum "11"; txlen "6086";
chr11	ENSEMBL_gcm37	exon	60384985	60385062	0.00471895409829217	+	.	gene_id "ENSMUSG00000042678.18"; transcript_id "ENSMUSG00000042678.18_tx_191"; exon_id "chr11_60384985_60385062_+"; exonnum "11"; txlen "7321";
chr11	ENSEMBL_gcm37	exon	60384985	60385062	0.00419880384605556	+	.	gene_id "ENSMUSG00000042678.18"; transcript_id "ENSMUSG00000042678.18_tx_196"; exon_id "chr11_60384985_60385062_+"; exonnum "10"; txlen "5946";
chr11	ENSEMBL_gcm37	exon	60384985	60385062	0.00419880384605556	+	.	gene_id "ENSMUSG00000042678.18"; transcript_id "ENSMUSG00000042678.18_tx_197"; exon_id "chr11_60384985_60385062_+"; exonnum "10"; txlen "5984";
chr11	ENSEMBL_gcm37	exon	60384985	60385062	0.00419880384605556	+	.	gene_id "ENSMUSG00000042678.18"; transcript_id "ENSMUSG00000042678.18_tx_198"; exon_id "chr11_60384985_60385062_+"; exonnum "11"; txlen "6060";
chr11	ENSEMBL_gcm37	exon	60384985	60385062	0.00419880384605556	+	.	gene_id "ENSMUSG00000042678.18"; transcript_id "ENSMUSG00000042678.18_tx_199"; exon_id "chr11_60384985_60385062_+"; exonnum "10"; txlen "5949";
chr11	ENSEMBL_gcm37	exon	60384985	60385062	0.0757103719981599	+	.	gene_id "ENSMUSG00000042678.18"; transcript_id "ENSMUSG00000042678.18_tx_20"; exon_id "chr11_60384985_60385062_+"; exonnum "12"; txlen "7480";
chr11	ENSEMBL_gcm37	exon	60384985	60385062	0.0756350015932312	+	.	gene_id "ENSMUSG00000042678.18"; transcript_id "ENSMUSG00000042678.18_tx_21"; exon_id "chr11_60384985_60385062_+"; exonnum "12"; txlen "7445";
chr11	ENSEMBL_gcm37	exon	60384985	60385062	0.0649012149524726	+	.	gene_id "ENSMUSG00000042678.18"; transcript_id "ENSMUSG00000042678.18_tx_22"; exon_id "chr11_60384985_60385062_+"; exonnum "12"; txlen "7483";
chr11	ENSEMBL_gcm37	exon	60384985	60385062	0.0599290530546926	+	.	gene_id "ENSMUSG00000042678.18"; transcript_id "ENSMUSG00000042678.18_tx_26"; exon_id "chr11_60384985_60385062_+"; exonnum "17"; txlen "11538";
chr11	ENSEMBL_gcm37	exon	60384985	60385062	0.0599290530546926	+	.	gene_id "ENSMUSG00000042678.18"; transcript_id "ENSMUSG00000042678.18_tx_27"; exon_id "chr11_60384985_60385062_+"; exonnum "17"; txlen "11503";
chr11	ENSEMBL_gcm37	exon	60384985	60385062	0.0599290530546926	+	.	gene_id "ENSMUSG00000042678.18"; transcript_id "ENSMUSG00000042678.18_tx_28"; exon_id "chr11_60384985_60385062_+"; exonnum "17"; txlen "11710";
chr11	ENSEMBL_gcm37	exon	60384985	60385062	0.0599290530546926	+	.	gene_id "ENSMUSG00000042678.18"; transcript_id "ENSMUSG00000042678.18_tx_29"; exon_id "chr11_60384985_60385062_+"; exonnum "17"; txlen "11675";
chr11	ENSEMBL_gcm37	exon	60384985	60385062	0.225302014935518	+	.	gene_id "ENSMUSG00000042678.18"; transcript_id "ENSMUSG00000042678.18_tx_3"; exon_id "chr11_60384985_60385062_+"; exonnum "17"; txlen "11624";
chr11	ENSEMBL_gcm37	exon	60384985	60385062	0.0599290530546926	+	.	gene_id "ENSMUSG00000042678.18"; transcript_id "ENSMUSG00000042678.18_tx_30"; exon_id "chr11_60384985_60385062_+"; exonnum "17"; txlen "11589";
chr11	ENSEMBL_gcm37	exon	60384985	60385062	0.0599290530546926	+	.	gene_id "ENSMUSG00000042678.18"; transcript_id "ENSMUSG00000042678.18_tx_31"; exon_id "chr11_60384985_60385062_+"; exonnum "17"; txlen "11554";
chr11	ENSEMBL_gcm37	exon	60384985	60385062	0.0599290530546926	+	.	gene_id "ENSMUSG00000042678.18"; transcript_id "ENSMUSG00000042678.18_tx_32"; exon_id "chr11_60384985_60385062_+"; exonnum "17"; txlen "11541";
chr11	ENSEMBL_gcm37	exon	60384985	60385062	0.0599290530546926	+	.	gene_id "ENSMUSG00000042678.18"; transcript_id "ENSMUSG00000042678.18_tx_33"; exon_id "chr11_60384985_60385062_+"; exonnum "17"; txlen "11713";
chr11	ENSEMBL_gcm37	exon	60384985	60385062	0.0521847455353908	+	.	gene_id "ENSMUSG00000042678.18"; transcript_id "ENSMUSG00000042678.18_tx_36"; exon_id "chr11_60384985_60385062_+"; exonnum "12"; txlen "7496";
chr11	ENSEMBL_gcm37	exon	60384985	60385062	0.0521847455353908	+	.	gene_id "ENSMUSG00000042678.18"; transcript_id "ENSMUSG00000042678.18_tx_37"; exon_id "chr11_60384985_60385062_+"; exonnum "12"; txlen "7531";
chr11	ENSEMBL_gcm37	exon	60384985	60385062	0.0521847455353908	+	.	gene_id "ENSMUSG00000042678.18"; transcript_id "ENSMUSG00000042678.18_tx_38"; exon_id "chr11_60384985_60385062_+"; exonnum "12"; txlen "7534";
chr11	ENSEMBL_gcm37	exon	60384985	60385062	0.0473037113929045	+	.	gene_id "ENSMUSG00000042678.18"; transcript_id "ENSMUSG00000042678.18_tx_39"; exon_id "chr11_60384985_60385062_+"; exonnum "17"; txlen "7931";
chr11	ENSEMBL_gcm37	exon	60384985	60385062	0.204146883517106	+	.	gene_id "ENSMUSG00000042678.18"; transcript_id "ENSMUSG00000042678.18_tx_4"; exon_id "chr11_60384985_60385062_+"; exonnum "17"; txlen "11659";
chr11	ENSEMBL_gcm37	exon	60384985	60385062	0.0473037113929045	+	.	gene_id "ENSMUSG00000042678.18"; transcript_id "ENSMUSG00000042678.18_tx_40"; exon_id "chr11_60384985_60385062_+"; exonnum "17"; txlen "7810";
chr11	ENSEMBL_gcm37	exon	60384985	60385062	0.0473037113929045	+	.	gene_id "ENSMUSG00000042678.18"; transcript_id "ENSMUSG00000042678.18_tx_41"; exon_id "chr11_60384985_60385062_+"; exonnum "17"; txlen "7982";
chr11	ENSEMBL_gcm37	exon	60384985	60385062	0.0473037113929045	+	.	gene_id "ENSMUSG00000042678.18"; transcript_id "ENSMUSG00000042678.18_tx_42"; exon_id "chr11_60384985_60385062_+"; exonnum "17"; txlen "7969";
chr11	ENSEMBL_gcm37	exon	60384985	60385062	0.0473037113929045	+	.	gene_id "ENSMUSG00000042678.18"; transcript_id "ENSMUSG00000042678.18_tx_43"; exon_id "chr11_60384985_60385062_+"; exonnum "17"; txlen "7861";
chr11	ENSEMBL_gcm37	exon	60384985	60385062	0.0473037113929045	+	.	gene_id "ENSMUSG00000042678.18"; transcript_id "ENSMUSG00000042678.18_tx_44"; exon_id "chr11_60384985_60385062_+"; exonnum "17"; txlen "7934";
chr11	ENSEMBL_gcm37	exon	60384985	60385062	0.0473037113929045	+	.	gene_id "ENSMUSG00000042678.18"; transcript_id "ENSMUSG00000042678.18_tx_45"; exon_id "chr11_60384985_60385062_+"; exonnum "17"; txlen "7848";
chr11	ENSEMBL_gcm37	exon	60384985	60385062	0.0473037113929045	+	.	gene_id "ENSMUSG00000042678.18"; transcript_id "ENSMUSG00000042678.18_tx_46"; exon_id "chr11_60384985_60385062_+"; exonnum "17"; txlen "8020";
chr11	ENSEMBL_gcm37	exon	60384985	60385062	0.0473037113929045	+	.	gene_id "ENSMUSG00000042678.18"; transcript_id "ENSMUSG00000042678.18_tx_47"; exon_id "chr11_60384985_60385062_+"; exonnum "17"; txlen "7813";
chr11	ENSEMBL_gcm37	exon	60384985	60385062	0.0473037113929045	+	.	gene_id "ENSMUSG00000042678.18"; transcript_id "ENSMUSG00000042678.18_tx_48"; exon_id "chr11_60384985_60385062_+"; exonnum "17"; txlen "7985";
chr11	ENSEMBL_gcm37	exon	60384985	60385062	0.0473037113929045	+	.	gene_id "ENSMUSG00000042678.18"; transcript_id "ENSMUSG00000042678.18_tx_49"; exon_id "chr11_60384985_60385062_+"; exonnum "17"; txlen "7899";
chr11	ENSEMBL_gcm37	exon	60384985	60385062	0.204146883517106	+	.	gene_id "ENSMUSG00000042678.18"; transcript_id "ENSMUSG00000042678.18_tx_5"; exon_id "chr11_60384985_60385062_+"; exonnum "17"; txlen "11662";
chr11	ENSEMBL_gcm37	exon	60384985	60385062	0.0473037113929045	+	.	gene_id "ENSMUSG00000042678.18"; transcript_id "ENSMUSG00000042678.18_tx_50"; exon_id "chr11_60384985_60385062_+"; exonnum "17"; txlen "7972";
chr11	ENSEMBL_gcm37	exon	60384985	60385062	0.0473037113929045	+	.	gene_id "ENSMUSG00000042678.18"; transcript_id "ENSMUSG00000042678.18_tx_51"; exon_id "chr11_60384985_60385062_+"; exonnum "17"; txlen "7864";
chr11	ENSEMBL_gcm37	exon	60384985	60385062	0.0473037113929045	+	.	gene_id "ENSMUSG00000042678.18"; transcript_id "ENSMUSG00000042678.18_tx_52"; exon_id "chr11_60384985_60385062_+"; exonnum "17"; txlen "7851";
chr11	ENSEMBL_gcm37	exon	60384985	60385062	0.0473037113929045	+	.	gene_id "ENSMUSG00000042678.18"; transcript_id "ENSMUSG00000042678.18_tx_53"; exon_id "chr11_60384985_60385062_+"; exonnum "17"; txlen "8023";
chr11	ENSEMBL_gcm37	exon	60384985	60385062	0.0473037113929045	+	.	gene_id "ENSMUSG00000042678.18"; transcript_id "ENSMUSG00000042678.18_tx_54"; exon_id "chr11_60384985_60385062_+"; exonnum "17"; txlen "7902";
chr11	ENSEMBL_gcm37	exon	60384985	60385062	0.0473037113929045	+	.	gene_id "ENSMUSG00000042678.18"; transcript_id "ENSMUSG00000042678.18_tx_55"; exon_id "chr11_60384985_60385062_+"; exonnum "17"; txlen "11592";
chr11	ENSEMBL_gcm37	exon	60384985	60385062	0.0408219380397815	+	.	gene_id "ENSMUSG00000042678.18"; transcript_id "ENSMUSG00000042678.18_tx_57"; exon_id "chr11_60384985_60385062_+"; exonnum "12"; txlen "7324";
chr11	ENSEMBL_gcm37	exon	60384985	60385062	0.0408219380397815	+	.	gene_id "ENSMUSG00000042678.18"; transcript_id "ENSMUSG00000042678.18_tx_58"; exon_id "chr11_60384985_60385062_+"; exonnum "12"; txlen "7359";
chr11	ENSEMBL_gcm37	exon	60384985	60385062	0.0408219380397815	+	.	gene_id "ENSMUSG00000042678.18"; transcript_id "ENSMUSG00000042678.18_tx_59"; exon_id "chr11_60384985_60385062_+"; exonnum "12"; txlen "7362";
chr11	ENSEMBL_gcm37	exon	60384985	60385062	0.164233828284599	+	.	gene_id "ENSMUSG00000042678.18"; transcript_id "ENSMUSG00000042678.18_tx_6"; exon_id "chr11_60384985_60385062_+"; exonnum "17"; txlen "8139";
chr11	ENSEMBL_gcm37	exon	60384985	60385062	0.0408219380397815	+	.	gene_id "ENSMUSG00000042678.18"; transcript_id "ENSMUSG00000042678.18_tx_61"; exon_id "chr11_60384985_60385062_+"; exonnum "12"; txlen "7375";
chr11	ENSEMBL_gcm37	exon	60384985	60385062	0.0408219380397815	+	.	gene_id "ENSMUSG00000042678.18"; transcript_id "ENSMUSG00000042678.18_tx_62"; exon_id "chr11_60384985_60385062_+"; exonnum "12"; txlen "7410";
chr11	ENSEMBL_gcm37	exon	60384985	60385062	0.0408219380397815	+	.	gene_id "ENSMUSG00000042678.18"; transcript_id "ENSMUSG00000042678.18_tx_63"; exon_id "chr11_60384985_60385062_+"; exonnum "12"; txlen "7413";
chr11	ENSEMBL_gcm37	exon	60384985	60385062	0.0301777536747447	+	.	gene_id "ENSMUSG00000042678.18"; transcript_id "ENSMUSG00000042678.18_tx_66"; exon_id "chr11_60384985_60385062_+"; exonnum "11"; txlen "7366";
chr11	ENSEMBL_gcm37	exon	60384985	60385062	0.0296441138768869	+	.	gene_id "ENSMUSG00000042678.18"; transcript_id "ENSMUSG00000042678.18_tx_68"; exon_id "chr11_60384985_60385062_+"; exonnum "12"; txlen "7499";
chr11	ENSEMBL_gcm37	exon	60384985	60385062	0.0296441138768869	+	.	gene_id "ENSMUSG00000042678.18"; transcript_id "ENSMUSG00000042678.18_tx_69"; exon_id "chr11_60384985_60385062_+"; exonnum "12"; txlen "7534";
chr11	ENSEMBL_gcm37	exon	60384985	60385062	0.0296441138768869	+	.	gene_id "ENSMUSG00000042678.18"; transcript_id "ENSMUSG00000042678.18_tx_70"; exon_id "chr11_60384985_60385062_+"; exonnum "12"; txlen "7537";
chr11	ENSEMBL_gcm37	exon	60384985	60385062	0.0283703649472594	+	.	gene_id "ENSMUSG00000042678.18"; transcript_id "ENSMUSG00000042678.18_tx_72"; exon_id "chr11_60384985_60385062_+"; exonnum "11"; txlen "7331";
chr11	ENSEMBL_gcm37	exon	60384985	60385062	0.0280753041340236	+	.	gene_id "ENSMUSG00000042678.18"; transcript_id "ENSMUSG00000042678.18_tx_73"; exon_id "chr11_60384985_60385062_+"; exonnum "10"; txlen "7252";
chr11	ENSEMBL_gcm37	exon	60384985	60385062	0.0241273593171815	+	.	gene_id "ENSMUSG00000042678.18"; transcript_id "ENSMUSG00000042678.18_tx_75"; exon_id "chr11_60384985_60385062_+"; exonnum "12"; txlen "7550";
chr11	ENSEMBL_gcm37	exon	60384985	60385062	0.0241273593171815	+	.	gene_id "ENSMUSG00000042678.18"; transcript_id "ENSMUSG00000042678.18_tx_76"; exon_id "chr11_60384985_60385062_+"; exonnum "12"; txlen "7585";
chr11	ENSEMBL_gcm37	exon	60384985	60385062	0.0241273593171815	+	.	gene_id "ENSMUSG00000042678.18"; transcript_id "ENSMUSG00000042678.18_tx_77"; exon_id "chr11_60384985_60385062_+"; exonnum "12"; txlen "7588";
chr11	ENSEMBL_gcm37	exon	60384985	60385062	0.0218422475745307	+	.	gene_id "ENSMUSG00000042678.18"; transcript_id "ENSMUSG00000042678.18_tx_79"; exon_id "chr11_60384985_60385062_+"; exonnum "11"; txlen "7366";
chr11	ENSEMBL_gcm37	exon	60384985	60385062	0.156134809039816	+	.	gene_id "ENSMUSG00000042678.18"; transcript_id "ENSMUSG00000042678.18_tx_8"; exon_id "chr11_60384985_60385062_+"; exonnum "17"; txlen "11678";
chr11	ENSEMBL_gcm37	exon	60384985	60385062	0.0216735031860696	+	.	gene_id "ENSMUSG00000042678.18"; transcript_id "ENSMUSG00000042678.18_tx_81"; exon_id "chr11_60384985_60385062_+"; exonnum "12"; txlen "7378";
chr11	ENSEMBL_gcm37	exon	60384985	60385062	0.0216735031860696	+	.	gene_id "ENSMUSG00000042678.18"; transcript_id "ENSMUSG00000042678.18_tx_82"; exon_id "chr11_60384985_60385062_+"; exonnum "12"; txlen "7413";
chr11	ENSEMBL_gcm37	exon	60384985	60385062	0.0216735031860696	+	.	gene_id "ENSMUSG00000042678.18"; transcript_id "ENSMUSG00000042678.18_tx_83"; exon_id "chr11_60384985_60385062_+"; exonnum "12"; txlen "7416";
chr11	ENSEMBL_gcm37	exon	60384985	60385062	0.0216735031860696	+	.	gene_id "ENSMUSG00000042678.18"; transcript_id "ENSMUSG00000042678.18_tx_85"; exon_id "chr11_60384985_60385062_+"; exonnum "12"; txlen "7429";
chr11	ENSEMBL_gcm37	exon	60384985	60385062	0.0216735031860696	+	.	gene_id "ENSMUSG00000042678.18"; transcript_id "ENSMUSG00000042678.18_tx_86"; exon_id "chr11_60384985_60385062_+"; exonnum "12"; txlen "7464";
chr11	ENSEMBL_gcm37	exon	60384985	60385062	0.0216368493943057	+	.	gene_id "ENSMUSG00000042678.18"; transcript_id "ENSMUSG00000042678.18_tx_87"; exon_id "chr11_60384985_60385062_+"; exonnum "10"; txlen "7217";
chr11	ENSEMBL_gcm37	exon	60384985	60385062	0.0216368493943057	+	.	gene_id "ENSMUSG00000042678.18"; transcript_id "ENSMUSG00000042678.18_tx_88"; exon_id "chr11_60384985_60385062_+"; exonnum "10"; txlen "7255";
chr11	ENSEMBL_gcm37	exon	60384985	60385062	0.0216368493943057	+	.	gene_id "ENSMUSG00000042678.18"; transcript_id "ENSMUSG00000042678.18_tx_89"; exon_id "chr11_60384985_60385062_+"; exonnum "11"; txlen "7369";
chr11	ENSEMBL_gcm37	exon	60384985	60385062	0.0209251877254827	+	.	gene_id "ENSMUSG00000042678.18"; transcript_id "ENSMUSG00000042678.18_tx_90"; exon_id "chr11_60384985_60385062_+"; exonnum "11"; txlen "7331";
chr11	ENSEMBL_gcm37	exon	60384985	60385062	0.0209251877254827	+	.	gene_id "ENSMUSG00000042678.18"; transcript_id "ENSMUSG00000042678.18_tx_91"; exon_id "chr11_60384985_60385062_+"; exonnum "11"; txlen "7369";
chr11	ENSEMBL_gcm37	exon	60384985	60385062	0.0188545524625668	+	.	gene_id "ENSMUSG00000042678.18"; transcript_id "ENSMUSG00000042678.18_tx_94"; exon_id "chr11_60384985_60385062_+"; exonnum "9"; txlen "7128";
chr11	ENSEMBL_gcm37	exon	60384985	60385062	0.0174380455482502	+	.	gene_id "ENSMUSG00000042678.18"; transcript_id "ENSMUSG00000042678.18_tx_98"; exon_id "chr11_60384985_60385062_+"; exonnum "9"; txlen "7093";
chr11	ENSEMBL_gcm37	exon	60384985	60385062	0.0174380455482502	+	.	gene_id "ENSMUSG00000042678.18"; transcript_id "ENSMUSG00000042678.18_tx_99"; exon_id "chr11_60384985_60385062_+"; exonnum "10"; txlen "7207";
chr11	sragcm37_ss	exon	60385239	60385305	0.00533746251617232	+	.	gene_id "ENSMUSG00000042678.18"; transcript_id "ENSMUSG00000042678.18_tx_167"; exon_id "chr11_60385239_60385305_+"; exonnum "11"; txlen "1018";
chr11	HAVANA	exon	60385752	60385900	0	+	.	gene_id "ENSMUSG00000042678.18"; transcript_id "ENSMUST00000071880.9"; gene_type "protein_coding"; gene_name "Myo15a"; transcript_type "protein_coding"; transcript_name "Myo15a-201"; exon_number 20; exon_id "ENSMUSE00000244693.2"; level 2; protein_id "ENSMUSP00000071777.3"; transcript_support_level "5"; mgi_id "MGI:1261811"; tag "basic"; tag "Ensembl_canonical"; tag "GENCODE_Primary"; tag "appris_principal_2"; tag "CCDS"; ccdsid "CCDS24792.1"; havana_gene "OTTMUSG00000005818.1"; havana_transcript "OTTMUST00000012896.1";
chr11	HAVANA	CDS	60385752	60385900	0	+	0	gene_id "ENSMUSG00000042678.18"; transcript_id "ENSMUST00000071880.9"; gene_type "protein_coding"; gene_name "Myo15a"; transcript_type "protein_coding"; transcript_name "Myo15a-201"; exon_number 20; exon_id "ENSMUSE00000244693.2"; level 2; protein_id "ENSMUSP00000071777.3"; transcript_support_level "5"; mgi_id "MGI:1261811"; tag "basic"; tag "Ensembl_canonical"; tag "GENCODE_Primary"; tag "appris_principal_2"; tag "CCDS"; ccdsid "CCDS24792.1"; havana_gene "OTTMUSG00000005818.1"; havana_transcript "OTTMUST00000012896.1";
chr11	HAVANA	exon	60385752	60385900	0	+	.	gene_id "ENSMUSG00000042678.18"; transcript_id "ENSMUST00000081823.12"; gene_type "protein_coding"; gene_name "Myo15a"; transcript_type "protein_coding"; transcript_name "Myo15a-202"; exon_number 19; exon_id "ENSMUSE00000244693.2"; level 2; protein_id "ENSMUSP00000080507.6"; transcript_support_level "5"; mgi_id "MGI:1261811"; tag "dotter_confirmed"; tag "basic"; tag "appris_alternative_2"; tag "CCDS"; ccdsid "CCDS24793.1"; havana_gene "OTTMUSG00000005818.1"; havana_transcript "OTTMUST00000042592.1";
chr11	HAVANA	CDS	60385752	60385900	0	+	0	gene_id "ENSMUSG00000042678.18"; transcript_id "ENSMUST00000081823.12"; gene_type "protein_coding"; gene_name "Myo15a"; transcript_type "protein_coding"; transcript_name "Myo15a-202"; exon_number 19; exon_id "ENSMUSE00000244693.2"; level 2; protein_id "ENSMUSP00000080507.6"; transcript_support_level "5"; mgi_id "MGI:1261811"; tag "dotter_confirmed"; tag "basic"; tag "appris_alternative_2"; tag "CCDS"; ccdsid "CCDS24793.1"; havana_gene "OTTMUSG00000005818.1"; havana_transcript "OTTMUST00000042592.1";
chr11	HAVANA	exon	60385752	60385900	0	+	.	gene_id "ENSMUSG00000042678.18"; transcript_id "ENSMUST00000094135.9"; gene_type "protein_coding"; gene_name "Myo15a"; transcript_type "protein_coding"; transcript_name "Myo15a-203"; exon_number 20; exon_id "ENSMUSE00000244693.2"; level 1; protein_id "ENSMUSP00000091686.3"; transcript_support_level "5"; mgi_id "MGI:1261811"; tag "basic"; tag "appris_alternative_2"; tag "exp_conf"; tag "CCDS"; ccdsid "CCDS48811.1"; havana_gene "OTTMUSG00000005818.1"; havana_transcript "OTTMUST00000042593.1";
chr11	HAVANA	CDS	60385752	60385900	0	+	0	gene_id "ENSMUSG00000042678.18"; transcript_id "ENSMUST00000094135.9"; gene_type "protein_coding"; gene_name "Myo15a"; transcript_type "protein_coding"; transcript_name "Myo15a-203"; exon_number 20; exon_id "ENSMUSE00000244693.2"; level 1; protein_id "ENSMUSP00000091686.3"; transcript_support_level "5"; mgi_id "MGI:1261811"; tag "basic"; tag "appris_alternative_2"; tag "exp_conf"; tag "CCDS"; ccdsid "CCDS48811.1"; havana_gene "OTTMUSG00000005818.1"; havana_transcript "OTTMUST00000042593.1";
chr11	HAVANA	exon	60385752	60385900	0	+	.	gene_id "ENSMUSG00000042678.18"; transcript_id "ENSMUST00000126522.4"; gene_type "protein_coding"; gene_name "Myo15a"; transcript_type "protein_coding"; transcript_name "Myo15a-205"; exon_number 18; exon_id "ENSMUSE00000244693.2"; level 1; protein_id "ENSMUSP00000120839.2"; transcript_support_level "1"; mgi_id "MGI:1261811"; tag "mRNA_start_NF"; tag "mRNA_end_NF"; tag "cds_start_NF"; tag "cds_end_NF"; tag "exp_conf"; havana_gene "OTTMUSG00000005818.1"; havana_transcript "OTTMUST00000017699.1";
chr11	HAVANA	CDS	60385752	60385900	0	+	0	gene_id "ENSMUSG00000042678.18"; transcript_id "ENSMUST00000126522.4"; gene_type "protein_coding"; gene_name "Myo15a"; transcript_type "protein_coding"; transcript_name "Myo15a-205"; exon_number 18; exon_id "ENSMUSE00000244693.2"; level 1; protein_id "ENSMUSP00000120839.2"; transcript_support_level "1"; mgi_id "MGI:1261811"; tag "mRNA_start_NF"; tag "mRNA_end_NF"; tag "cds_start_NF"; tag "cds_end_NF"; tag "exp_conf"; havana_gene "OTTMUSG00000005818.1"; havana_transcript "OTTMUST00000017699.1";
chr11	ENSEMBL_gcm37	exon	60385752	60385900	0.154995675443591	+	.	gene_id "ENSMUSG00000042678.18"; transcript_id "ENSMUSG00000042678.18_tx_10"; exon_id "chr11_60385752_60385900_+"; exonnum "18"; txlen "8193";
chr11	ENSEMBL_gcm37	exon	60385752	60385900	0.0126253416617881	+	.	gene_id "ENSMUSG00000042678.18"; transcript_id "ENSMUSG00000042678.18_tx_104"; exon_id "chr11_60385752_60385900_+"; exonnum "18"; txlen "8036";
chr11	ENSEMBL_gcm37	exon	60385752	60385900	0.0126253416617881	+	.	gene_id "ENSMUSG00000042678.18"; transcript_id "ENSMUSG00000042678.18_tx_105"; exon_id "chr11_60385752_60385900_+"; exonnum "18"; txlen "11729";
chr11	ENSEMBL_gcm37	exon	60385752	60385900	0.0126253416617881	+	.	gene_id "ENSMUSG00000042678.18"; transcript_id "ENSMUSG00000042678.18_tx_106"; exon_id "chr11_60385752_60385900_+"; exonnum "18"; txlen "11764";
chr11	ENSEMBL_gcm37	exon	60385752	60385900	0.0126253416617881	+	.	gene_id "ENSMUSG00000042678.18"; transcript_id "ENSMUSG00000042678.18_tx_107"; exon_id "chr11_60385752_60385900_+"; exonnum "18"; txlen "11767";
chr11	ENSEMBL_gcm37	exon	60385752	60385900	0.0122742047645336	+	.	gene_id "ENSMUSG00000042678.18"; transcript_id "ENSMUSG00000042678.18_tx_109"; exon_id "chr11_60385752_60385900_+"; exonnum "11"; txlen "7242";
chr11	ENSEMBL_gcm37	exon	60385752	60385900	0.144217830462414	+	.	gene_id "ENSMUSG00000042678.18"; transcript_id "ENSMUSG00000042678.18_tx_11"; exon_id "chr11_60385752_60385900_+"; exonnum "18"; txlen "8174";
chr11	ENSEMBL_gcm37	exon	60385752	60385900	0.0115726340500279	+	.	gene_id "ENSMUSG00000042678.18"; transcript_id "ENSMUSG00000042678.18_tx_111"; exon_id "chr11_60385752_60385900_+"; exonnum "11"; txlen "7242";
chr11	ENSEMBL_gcm37	exon	60385752	60385900	0.0113170484595699	+	.	gene_id "ENSMUSG00000042678.18"; transcript_id "ENSMUSG00000042678.18_tx_113"; exon_id "chr11_60385752_60385900_+"; exonnum "9"; txlen "7084";
chr11	ENSEMBL_gcm37	exon	60385752	60385900	0.0110330905288434	+	.	gene_id "ENSMUSG00000042678.18"; transcript_id "ENSMUSG00000042678.18_tx_116"; exon_id "chr11_60385752_60385900_+"; exonnum "10"; txlen "7131";
chr11	ENSEMBL_gcm37	exon	60385752	60385900	0.0110330905288434	+	.	gene_id "ENSMUSG00000042678.18"; transcript_id "ENSMUSG00000042678.18_tx_117"; exon_id "chr11_60385752_60385900_+"; exonnum "11"; txlen "7207";
chr11	ENSEMBL_gcm37	exon	60385752	60385900	0.0100892997091849	+	.	gene_id "ENSMUSG00000042678.18"; transcript_id "ENSMUSG00000042678.18_tx_119"; exon_id "chr11_60385752_60385900_+"; exonnum "9"; txlen "7049";
chr11	ENSEMBL_gcm37	exon	60385752	60385900	0.144217830462414	+	.	gene_id "ENSMUSG00000042678.18"; transcript_id "ENSMUSG00000042678.18_tx_12"; exon_id "chr11_60385752_60385900_+"; exonnum "18"; txlen "8177";
chr11	ENSEMBL_gcm37	exon	60385752	60385900	0.00957994714806829	+	.	gene_id "ENSMUSG00000042678.18"; transcript_id "ENSMUSG00000042678.18_tx_124"; exon_id "chr11_60385752_60385900_+"; exonnum "11"; txlen "7179";
chr11	ENSEMBL_gcm37	exon	60385752	60385900	0.00957994714806829	+	.	gene_id "ENSMUSG00000042678.18"; transcript_id "ENSMUSG00000042678.18_tx_126"; exon_id "chr11_60385752_60385900_+"; exonnum "11"; txlen "7144";
chr11	ENSEMBL_gcm37	exon	60385752	60385900	0.144217830462414	+	.	gene_id "ENSMUSG00000042678.18"; transcript_id "ENSMUSG00000042678.18_tx_13"; exon_id "chr11_60385752_60385900_+"; exonnum "18"; txlen "8228";
chr11	ENSEMBL_gcm37	exon	60385752	60385900	0.00797061069081733	+	.	gene_id "ENSMUSG00000042678.18"; transcript_id "ENSMUSG00000042678.18_tx_136"; exon_id "chr11_60385752_60385900_+"; exonnum "11"; txlen "7306";
chr11	ENSEMBL_gcm37	exon	60385752	60385900	0.00797061069081733	+	.	gene_id "ENSMUSG00000042678.18"; transcript_id "ENSMUSG00000042678.18_tx_138"; exon_id "chr11_60385752_60385900_+"; exonnum "12"; txlen "7420";
chr11	ENSEMBL_gcm37	exon	60385752	60385900	0.00797061069081733	+	.	gene_id "ENSMUSG00000042678.18"; transcript_id "ENSMUSG00000042678.18_tx_139"; exon_id "chr11_60385752_60385900_+"; exonnum "11"; txlen "7271";
chr11	ENSEMBL_gcm37	exon	60385752	60385900	0.144217830462414	+	.	gene_id "ENSMUSG00000042678.18"; transcript_id "ENSMUSG00000042678.18_tx_14"; exon_id "chr11_60385752_60385900_+"; exonnum "18"; txlen "8231";
chr11	ENSEMBL_gcm37	exon	60385752	60385900	0.00797061069081733	+	.	gene_id "ENSMUSG00000042678.18"; transcript_id "ENSMUSG00000042678.18_tx_140"; exon_id "chr11_60385752_60385900_+"; exonnum "11"; txlen "7309";
chr11	ENSEMBL_gcm37	exon	60385752	60385900	0.00797061069081733	+	.	gene_id "ENSMUSG00000042678.18"; transcript_id "ENSMUSG00000042678.18_tx_141"; exon_id "chr11_60385752_60385900_+"; exonnum "12"; txlen "7385";
chr11	ENSEMBL_gcm37	exon	60385752	60385900	0.00797061069081733	+	.	gene_id "ENSMUSG00000042678.18"; transcript_id "ENSMUSG00000042678.18_tx_142"; exon_id "chr11_60385752_60385900_+"; exonnum "12"; txlen "7423";
chr11	ENSEMBL_gcm37	exon	60385752	60385900	0.00754188518093616	+	.	gene_id "ENSMUSG00000042678.18"; transcript_id "ENSMUSG00000042678.18_tx_143"; exon_id "chr11_60385752_60385900_+"; exonnum "8"; txlen "6960";
chr11	ENSEMBL_gcm37	exon	60385752	60385900	0.00666492178780405	+	.	gene_id "ENSMUSG00000042678.18"; transcript_id "ENSMUSG00000042678.18_tx_146"; exon_id "chr11_60385752_60385900_+"; exonnum "12"; txlen "7356";
chr11	ENSEMBL_gcm37	exon	60385752	60385900	0.00666492178780405	+	.	gene_id "ENSMUSG00000042678.18"; transcript_id "ENSMUSG00000042678.18_tx_148"; exon_id "chr11_60385752_60385900_+"; exonnum "9"; txlen "7074";
chr11	ENSEMBL_gcm37	exon	60385752	60385900	0.00666492178780405	+	.	gene_id "ENSMUSG00000042678.18"; transcript_id "ENSMUSG00000042678.18_tx_149"; exon_id "chr11_60385752_60385900_+"; exonnum "10"; txlen "7198";
chr11	ENSEMBL_gcm37	exon	60385752	60385900	0.144217830462414	+	.	gene_id "ENSMUSG00000042678.18"; transcript_id "ENSMUSG00000042678.18_tx_15"; exon_id "chr11_60385752_60385900_+"; exonnum "18"; txlen "11713";
chr11	ENSEMBL_gcm37	exon	60385752	60385900	0.00631413643055121	+	.	gene_id "ENSMUSG00000042678.18"; transcript_id "ENSMUSG00000042678.18_tx_153"; exon_id "chr11_60385752_60385900_+"; exonnum "11"; txlen "7245";
chr11	ENSEMBL_gcm37	exon	60385752	60385900	0.00631413643055121	+	.	gene_id "ENSMUSG00000042678.18"; transcript_id "ENSMUSG00000042678.18_tx_154"; exon_id "chr11_60385752_60385900_+"; exonnum "8"; txlen "6925";
chr11	ENSEMBL_gcm37	exon	60385752	60385900	0.00631413643055121	+	.	gene_id "ENSMUSG00000042678.18"; transcript_id "ENSMUSG00000042678.18_tx_155"; exon_id "chr11_60385752_60385900_+"; exonnum "8"; txlen "6963";
chr11	ENSEMBL_gcm37	exon	60385752	60385900	0.00631413643055121	+	.	gene_id "ENSMUSG00000042678.18"; transcript_id "ENSMUSG00000042678.18_tx_156"; exon_id "chr11_60385752_60385900_+"; exonnum "9"; txlen "7087";
chr11	ENSEMBL_gcm37	exon	60385752	60385900	0.00631413643055121	+	.	gene_id "ENSMUSG00000042678.18"; transcript_id "ENSMUSG00000042678.18_tx_157"; exon_id "chr11_60385752_60385900_+"; exonnum "9"; txlen "7039";
chr11	ENSEMBL_gcm37	exon	60385752	60385900	0.00631413643055121	+	.	gene_id "ENSMUSG00000042678.18"; transcript_id "ENSMUSG00000042678.18_tx_158"; exon_id "chr11_60385752_60385900_+"; exonnum "10"; txlen "7163";
chr11	ENSEMBL_gcm37	exon	60385752	60385900	0.00631413643055121	+	.	gene_id "ENSMUSG00000042678.18"; transcript_id "ENSMUSG00000042678.18_tx_159"; exon_id "chr11_60385752_60385900_+"; exonnum "10"; txlen "7201";
chr11	ENSEMBL_gcm37	exon	60385752	60385900	0.144217830462414	+	.	gene_id "ENSMUSG00000042678.18"; transcript_id "ENSMUSG00000042678.18_tx_16"; exon_id "chr11_60385752_60385900_+"; exonnum "18"; txlen "11716";
chr11	ENSEMBL_gcm37	exon	60385752	60385900	0.00498163168176083	+	.	gene_id "ENSMUSG00000042678.18"; transcript_id "ENSMUSG00000042678.18_tx_170"; exon_id "chr11_60385752_60385900_+"; exonnum "10"; txlen "5845";
chr11	ENSEMBL_gcm37	exon	60385752	60385900	0.00498163168176083	+	.	gene_id "ENSMUSG00000042678.18"; transcript_id "ENSMUSG00000042678.18_tx_171"; exon_id "chr11_60385752_60385900_+"; exonnum "11"; txlen "5969";
chr11	ENSEMBL_gcm37	exon	60385752	60385900	0.00498163168176083	+	.	gene_id "ENSMUSG00000042678.18"; transcript_id "ENSMUSG00000042678.18_tx_172"; exon_id "chr11_60385752_60385900_+"; exonnum "11"; txlen "6007";
chr11	ENSEMBL_gcm37	exon	60385752	60385900	0.00498163168176083	+	.	gene_id "ENSMUSG00000042678.18"; transcript_id "ENSMUSG00000042678.18_tx_173"; exon_id "chr11_60385752_60385900_+"; exonnum "12"; txlen "6083";
chr11	ENSEMBL_gcm37	exon	60385752	60385900	0.00498163168176083	+	.	gene_id "ENSMUSG00000042678.18"; transcript_id "ENSMUSG00000042678.18_tx_174"; exon_id "chr11_60385752_60385900_+"; exonnum "12"; txlen "6083";
chr11	ENSEMBL_gcm37	exon	60385752	60385900	0.00498163168176083	+	.	gene_id "ENSMUSG00000042678.18"; transcript_id "ENSMUSG00000042678.18_tx_175"; exon_id "chr11_60385752_60385900_+"; exonnum "11"; txlen "6023";
chr11	ENSEMBL_gcm37	exon	60385752	60385900	0.00498163168176083	+	.	gene_id "ENSMUSG00000042678.18"; transcript_id "ENSMUSG00000042678.18_tx_176"; exon_id "chr11_60385752_60385900_+"; exonnum "12"; txlen "6121";
chr11	ENSEMBL_gcm37	exon	60385752	60385900	0.00498163168176083	+	.	gene_id "ENSMUSG00000042678.18"; transcript_id "ENSMUSG00000042678.18_tx_177"; exon_id "chr11_60385752_60385900_+"; exonnum "11"; txlen "5972";
chr11	ENSEMBL_gcm37	exon	60385752	60385900	0.00498163168176083	+	.	gene_id "ENSMUSG00000042678.18"; transcript_id "ENSMUSG00000042678.18_tx_178"; exon_id "chr11_60385752_60385900_+"; exonnum "11"; txlen "6010";
chr11	ENSEMBL_gcm37	exon	60385752	60385900	0.00498163168176083	+	.	gene_id "ENSMUSG00000042678.18"; transcript_id "ENSMUSG00000042678.18_tx_179"; exon_id "chr11_60385752_60385900_+"; exonnum "12"; txlen "6086";
chr11	ENSEMBL_gcm37	exon	60385752	60385900	0.00471895409829217	+	.	gene_id "ENSMUSG00000042678.18"; transcript_id "ENSMUSG00000042678.18_tx_191"; exon_id "chr11_60385752_60385900_+"; exonnum "12"; txlen "7321";
chr11	ENSEMBL_gcm37	exon	60385752	60385900	0.00419880384605556	+	.	gene_id "ENSMUSG00000042678.18"; transcript_id "ENSMUSG00000042678.18_tx_196"; exon_id "chr11_60385752_60385900_+"; exonnum "11"; txlen "5946";
chr11	ENSEMBL_gcm37	exon	60385752	60385900	0.00419880384605556	+	.	gene_id "ENSMUSG00000042678.18"; transcript_id "ENSMUSG00000042678.18_tx_197"; exon_id "chr11_60385752_60385900_+"; exonnum "11"; txlen "5984";
chr11	ENSEMBL_gcm37	exon	60385752	60385900	0.00419880384605556	+	.	gene_id "ENSMUSG00000042678.18"; transcript_id "ENSMUSG00000042678.18_tx_198"; exon_id "chr11_60385752_60385900_+"; exonnum "12"; txlen "6060";
chr11	ENSEMBL_gcm37	exon	60385752	60385900	0.00419880384605556	+	.	gene_id "ENSMUSG00000042678.18"; transcript_id "ENSMUSG00000042678.18_tx_199"; exon_id "chr11_60385752_60385900_+"; exonnum "11"; txlen "5949";
chr11	ENSEMBL_gcm37	exon	60385752	60385900	0.0757103719981599	+	.	gene_id "ENSMUSG00000042678.18"; transcript_id "ENSMUSG00000042678.18_tx_20"; exon_id "chr11_60385752_60385900_+"; exonnum "13"; txlen "7480";
chr11	ENSEMBL_gcm37	exon	60385752	60385900	0.0756350015932312	+	.	gene_id "ENSMUSG00000042678.18"; transcript_id "ENSMUSG00000042678.18_tx_21"; exon_id "chr11_60385752_60385900_+"; exonnum "13"; txlen "7445";
chr11	ENSEMBL_gcm37	exon	60385752	60385900	0.0649012149524726	+	.	gene_id "ENSMUSG00000042678.18"; transcript_id "ENSMUSG00000042678.18_tx_22"; exon_id "chr11_60385752_60385900_+"; exonnum "13"; txlen "7483";
chr11	ENSEMBL_gcm37	exon	60385752	60385900	0.0599290530546926	+	.	gene_id "ENSMUSG00000042678.18"; transcript_id "ENSMUSG00000042678.18_tx_26"; exon_id "chr11_60385752_60385900_+"; exonnum "18"; txlen "11538";
chr11	ENSEMBL_gcm37	exon	60385752	60385900	0.0599290530546926	+	.	gene_id "ENSMUSG00000042678.18"; transcript_id "ENSMUSG00000042678.18_tx_27"; exon_id "chr11_60385752_60385900_+"; exonnum "18"; txlen "11503";
chr11	ENSEMBL_gcm37	exon	60385752	60385900	0.0599290530546926	+	.	gene_id "ENSMUSG00000042678.18"; transcript_id "ENSMUSG00000042678.18_tx_28"; exon_id "chr11_60385752_60385900_+"; exonnum "18"; txlen "11710";
chr11	ENSEMBL_gcm37	exon	60385752	60385900	0.0599290530546926	+	.	gene_id "ENSMUSG00000042678.18"; transcript_id "ENSMUSG00000042678.18_tx_29"; exon_id "chr11_60385752_60385900_+"; exonnum "18"; txlen "11675";
chr11	ENSEMBL_gcm37	exon	60385752	60385900	0.225302014935518	+	.	gene_id "ENSMUSG00000042678.18"; transcript_id "ENSMUSG00000042678.18_tx_3"; exon_id "chr11_60385752_60385900_+"; exonnum "18"; txlen "11624";
chr11	ENSEMBL_gcm37	exon	60385752	60385900	0.0599290530546926	+	.	gene_id "ENSMUSG00000042678.18"; transcript_id "ENSMUSG00000042678.18_tx_30"; exon_id "chr11_60385752_60385900_+"; exonnum "18"; txlen "11589";
chr11	ENSEMBL_gcm37	exon	60385752	60385900	0.0599290530546926	+	.	gene_id "ENSMUSG00000042678.18"; transcript_id "ENSMUSG00000042678.18_tx_31"; exon_id "chr11_60385752_60385900_+"; exonnum "18"; txlen "11554";
chr11	ENSEMBL_gcm37	exon	60385752	60385900	0.0599290530546926	+	.	gene_id "ENSMUSG00000042678.18"; transcript_id "ENSMUSG00000042678.18_tx_32"; exon_id "chr11_60385752_60385900_+"; exonnum "18"; txlen "11541";
chr11	ENSEMBL_gcm37	exon	60385752	60385900	0.0599290530546926	+	.	gene_id "ENSMUSG00000042678.18"; transcript_id "ENSMUSG00000042678.18_tx_33"; exon_id "chr11_60385752_60385900_+"; exonnum "18"; txlen "11713";
chr11	ENSEMBL_gcm37	exon	60385752	60385900	0.0521847455353908	+	.	gene_id "ENSMUSG00000042678.18"; transcript_id "ENSMUSG00000042678.18_tx_36"; exon_id "chr11_60385752_60385900_+"; exonnum "13"; txlen "7496";
chr11	ENSEMBL_gcm37	exon	60385752	60385900	0.0521847455353908	+	.	gene_id "ENSMUSG00000042678.18"; transcript_id "ENSMUSG00000042678.18_tx_37"; exon_id "chr11_60385752_60385900_+"; exonnum "13"; txlen "7531";
chr11	ENSEMBL_gcm37	exon	60385752	60385900	0.0521847455353908	+	.	gene_id "ENSMUSG00000042678.18"; transcript_id "ENSMUSG00000042678.18_tx_38"; exon_id "chr11_60385752_60385900_+"; exonnum "13"; txlen "7534";
chr11	ENSEMBL_gcm37	exon	60385752	60385900	0.0473037113929045	+	.	gene_id "ENSMUSG00000042678.18"; transcript_id "ENSMUSG00000042678.18_tx_39"; exon_id "chr11_60385752_60385900_+"; exonnum "18"; txlen "7931";
chr11	ENSEMBL_gcm37	exon	60385752	60385900	0.204146883517106	+	.	gene_id "ENSMUSG00000042678.18"; transcript_id "ENSMUSG00000042678.18_tx_4"; exon_id "chr11_60385752_60385900_+"; exonnum "18"; txlen "11659";
chr11	ENSEMBL_gcm37	exon	60385752	60385900	0.0473037113929045	+	.	gene_id "ENSMUSG00000042678.18"; transcript_id "ENSMUSG00000042678.18_tx_40"; exon_id "chr11_60385752_60385900_+"; exonnum "18"; txlen "7810";
chr11	ENSEMBL_gcm37	exon	60385752	60385900	0.0473037113929045	+	.	gene_id "ENSMUSG00000042678.18"; transcript_id "ENSMUSG00000042678.18_tx_41"; exon_id "chr11_60385752_60385900_+"; exonnum "18"; txlen "7982";
chr11	ENSEMBL_gcm37	exon	60385752	60385900	0.0473037113929045	+	.	gene_id "ENSMUSG00000042678.18"; transcript_id "ENSMUSG00000042678.18_tx_42"; exon_id "chr11_60385752_60385900_+"; exonnum "18"; txlen "7969";
chr11	ENSEMBL_gcm37	exon	60385752	60385900	0.0473037113929045	+	.	gene_id "ENSMUSG00000042678.18"; transcript_id "ENSMUSG00000042678.18_tx_43"; exon_id "chr11_60385752_60385900_+"; exonnum "18"; txlen "7861";
chr11	ENSEMBL_gcm37	exon	60385752	60385900	0.0473037113929045	+	.	gene_id "ENSMUSG00000042678.18"; transcript_id "ENSMUSG00000042678.18_tx_44"; exon_id "chr11_60385752_60385900_+"; exonnum "18"; txlen "7934";
chr11	ENSEMBL_gcm37	exon	60385752	60385900	0.0473037113929045	+	.	gene_id "ENSMUSG00000042678.18"; transcript_id "ENSMUSG00000042678.18_tx_45"; exon_id "chr11_60385752_60385900_+"; exonnum "18"; txlen "7848";
chr11	ENSEMBL_gcm37	exon	60385752	60385900	0.0473037113929045	+	.	gene_id "ENSMUSG00000042678.18"; transcript_id "ENSMUSG00000042678.18_tx_46"; exon_id "chr11_60385752_60385900_+"; exonnum "18"; txlen "8020";
chr11	ENSEMBL_gcm37	exon	60385752	60385900	0.0473037113929045	+	.	gene_id "ENSMUSG00000042678.18"; transcript_id "ENSMUSG00000042678.18_tx_47"; exon_id "chr11_60385752_60385900_+"; exonnum "18"; txlen "7813";
chr11	ENSEMBL_gcm37	exon	60385752	60385900	0.0473037113929045	+	.	gene_id "ENSMUSG00000042678.18"; transcript_id "ENSMUSG00000042678.18_tx_48"; exon_id "chr11_60385752_60385900_+"; exonnum "18"; txlen "7985";
chr11	ENSEMBL_gcm37	exon	60385752	60385900	0.0473037113929045	+	.	gene_id "ENSMUSG00000042678.18"; transcript_id "ENSMUSG00000042678.18_tx_49"; exon_id "chr11_60385752_60385900_+"; exonnum "18"; txlen "7899";
chr11	ENSEMBL_gcm37	exon	60385752	60385900	0.204146883517106	+	.	gene_id "ENSMUSG00000042678.18"; transcript_id "ENSMUSG00000042678.18_tx_5"; exon_id "chr11_60385752_60385900_+"; exonnum "18"; txlen "11662";
chr11	ENSEMBL_gcm37	exon	60385752	60385900	0.0473037113929045	+	.	gene_id "ENSMUSG00000042678.18"; transcript_id "ENSMUSG00000042678.18_tx_50"; exon_id "chr11_60385752_60385900_+"; exonnum "18"; txlen "7972";
chr11	ENSEMBL_gcm37	exon	60385752	60385900	0.0473037113929045	+	.	gene_id "ENSMUSG00000042678.18"; transcript_id "ENSMUSG00000042678.18_tx_51"; exon_id "chr11_60385752_60385900_+"; exonnum "18"; txlen "7864";
chr11	ENSEMBL_gcm37	exon	60385752	60385900	0.0473037113929045	+	.	gene_id "ENSMUSG00000042678.18"; transcript_id "ENSMUSG00000042678.18_tx_52"; exon_id "chr11_60385752_60385900_+"; exonnum "18"; txlen "7851";
chr11	ENSEMBL_gcm37	exon	60385752	60385900	0.0473037113929045	+	.	gene_id "ENSMUSG00000042678.18"; transcript_id "ENSMUSG00000042678.18_tx_53"; exon_id "chr11_60385752_60385900_+"; exonnum "18"; txlen "8023";
chr11	ENSEMBL_gcm37	exon	60385752	60385900	0.0473037113929045	+	.	gene_id "ENSMUSG00000042678.18"; transcript_id "ENSMUSG00000042678.18_tx_54"; exon_id "chr11_60385752_60385900_+"; exonnum "18"; txlen "7902";
chr11	ENSEMBL_gcm37	exon	60385752	60385900	0.0473037113929045	+	.	gene_id "ENSMUSG00000042678.18"; transcript_id "ENSMUSG00000042678.18_tx_55"; exon_id "chr11_60385752_60385900_+"; exonnum "18"; txlen "11592";
chr11	ENSEMBL_gcm37	exon	60385752	60385900	0.0408219380397815	+	.	gene_id "ENSMUSG00000042678.18"; transcript_id "ENSMUSG00000042678.18_tx_57"; exon_id "chr11_60385752_60385900_+"; exonnum "13"; txlen "7324";
chr11	ENSEMBL_gcm37	exon	60385752	60385900	0.0408219380397815	+	.	gene_id "ENSMUSG00000042678.18"; transcript_id "ENSMUSG00000042678.18_tx_58"; exon_id "chr11_60385752_60385900_+"; exonnum "13"; txlen "7359";
chr11	ENSEMBL_gcm37	exon	60385752	60385900	0.0408219380397815	+	.	gene_id "ENSMUSG00000042678.18"; transcript_id "ENSMUSG00000042678.18_tx_59"; exon_id "chr11_60385752_60385900_+"; exonnum "13"; txlen "7362";
chr11	ENSEMBL_gcm37	exon	60385752	60385900	0.164233828284599	+	.	gene_id "ENSMUSG00000042678.18"; transcript_id "ENSMUSG00000042678.18_tx_6"; exon_id "chr11_60385752_60385900_+"; exonnum "18"; txlen "8139";
chr11	ENSEMBL_gcm37	exon	60385752	60385900	0.0408219380397815	+	.	gene_id "ENSMUSG00000042678.18"; transcript_id "ENSMUSG00000042678.18_tx_61"; exon_id "chr11_60385752_60385900_+"; exonnum "13"; txlen "7375";
chr11	ENSEMBL_gcm37	exon	60385752	60385900	0.0408219380397815	+	.	gene_id "ENSMUSG00000042678.18"; transcript_id "ENSMUSG00000042678.18_tx_62"; exon_id "chr11_60385752_60385900_+"; exonnum "13"; txlen "7410";
chr11	ENSEMBL_gcm37	exon	60385752	60385900	0.0408219380397815	+	.	gene_id "ENSMUSG00000042678.18"; transcript_id "ENSMUSG00000042678.18_tx_63"; exon_id "chr11_60385752_60385900_+"; exonnum "13"; txlen "7413";
chr11	ENSEMBL_gcm37	exon	60385752	60385900	0.0301777536747447	+	.	gene_id "ENSMUSG00000042678.18"; transcript_id "ENSMUSG00000042678.18_tx_66"; exon_id "chr11_60385752_60385900_+"; exonnum "12"; txlen "7366";
chr11	ENSEMBL_gcm37	exon	60385752	60385900	0.0296441138768869	+	.	gene_id "ENSMUSG00000042678.18"; transcript_id "ENSMUSG00000042678.18_tx_68"; exon_id "chr11_60385752_60385900_+"; exonnum "13"; txlen "7499";
chr11	ENSEMBL_gcm37	exon	60385752	60385900	0.0296441138768869	+	.	gene_id "ENSMUSG00000042678.18"; transcript_id "ENSMUSG00000042678.18_tx_69"; exon_id "chr11_60385752_60385900_+"; exonnum "13"; txlen "7534";
chr11	ENSEMBL_gcm37	exon	60385752	60385900	0.0296441138768869	+	.	gene_id "ENSMUSG00000042678.18"; transcript_id "ENSMUSG00000042678.18_tx_70"; exon_id "chr11_60385752_60385900_+"; exonnum "13"; txlen "7537";
chr11	ENSEMBL_gcm37	exon	60385752	60385900	0.0283703649472594	+	.	gene_id "ENSMUSG00000042678.18"; transcript_id "ENSMUSG00000042678.18_tx_72"; exon_id "chr11_60385752_60385900_+"; exonnum "12"; txlen "7331";
chr11	ENSEMBL_gcm37	exon	60385752	60385900	0.0280753041340236	+	.	gene_id "ENSMUSG00000042678.18"; transcript_id "ENSMUSG00000042678.18_tx_73"; exon_id "chr11_60385752_60385900_+"; exonnum "11"; txlen "7252";
chr11	ENSEMBL_gcm37	exon	60385752	60385900	0.0241273593171815	+	.	gene_id "ENSMUSG00000042678.18"; transcript_id "ENSMUSG00000042678.18_tx_75"; exon_id "chr11_60385752_60385900_+"; exonnum "13"; txlen "7550";
chr11	ENSEMBL_gcm37	exon	60385752	60385900	0.0241273593171815	+	.	gene_id "ENSMUSG00000042678.18"; transcript_id "ENSMUSG00000042678.18_tx_76"; exon_id "chr11_60385752_60385900_+"; exonnum "13"; txlen "7585";
chr11	ENSEMBL_gcm37	exon	60385752	60385900	0.0241273593171815	+	.	gene_id "ENSMUSG00000042678.18"; transcript_id "ENSMUSG00000042678.18_tx_77"; exon_id "chr11_60385752_60385900_+"; exonnum "13"; txlen "7588";
chr11	ENSEMBL_gcm37	exon	60385752	60385900	0.0218422475745307	+	.	gene_id "ENSMUSG00000042678.18"; transcript_id "ENSMUSG00000042678.18_tx_79"; exon_id "chr11_60385752_60385900_+"; exonnum "12"; txlen "7366";
chr11	ENSEMBL_gcm37	exon	60385752	60385900	0.156134809039816	+	.	gene_id "ENSMUSG00000042678.18"; transcript_id "ENSMUSG00000042678.18_tx_8"; exon_id "chr11_60385752_60385900_+"; exonnum "18"; txlen "11678";
chr11	ENSEMBL_gcm37	exon	60385752	60385900	0.0216735031860696	+	.	gene_id "ENSMUSG00000042678.18"; transcript_id "ENSMUSG00000042678.18_tx_81"; exon_id "chr11_60385752_60385900_+"; exonnum "13"; txlen "7378";
chr11	ENSEMBL_gcm37	exon	60385752	60385900	0.0216735031860696	+	.	gene_id "ENSMUSG00000042678.18"; transcript_id "ENSMUSG00000042678.18_tx_82"; exon_id "chr11_60385752_60385900_+"; exonnum "13"; txlen "7413";
chr11	ENSEMBL_gcm37	exon	60385752	60385900	0.0216735031860696	+	.	gene_id "ENSMUSG00000042678.18"; transcript_id "ENSMUSG00000042678.18_tx_83"; exon_id "chr11_60385752_60385900_+"; exonnum "13"; txlen "7416";
chr11	ENSEMBL_gcm37	exon	60385752	60385900	0.0216735031860696	+	.	gene_id "ENSMUSG00000042678.18"; transcript_id "ENSMUSG00000042678.18_tx_85"; exon_id "chr11_60385752_60385900_+"; exonnum "13"; txlen "7429";
chr11	ENSEMBL_gcm37	exon	60385752	60385900	0.0216735031860696	+	.	gene_id "ENSMUSG00000042678.18"; transcript_id "ENSMUSG00000042678.18_tx_86"; exon_id "chr11_60385752_60385900_+"; exonnum "13"; txlen "7464";
chr11	ENSEMBL_gcm37	exon	60385752	60385900	0.0216368493943057	+	.	gene_id "ENSMUSG00000042678.18"; transcript_id "ENSMUSG00000042678.18_tx_87"; exon_id "chr11_60385752_60385900_+"; exonnum "11"; txlen "7217";
chr11	ENSEMBL_gcm37	exon	60385752	60385900	0.0216368493943057	+	.	gene_id "ENSMUSG00000042678.18"; transcript_id "ENSMUSG00000042678.18_tx_88"; exon_id "chr11_60385752_60385900_+"; exonnum "11"; txlen "7255";
chr11	ENSEMBL_gcm37	exon	60385752	60385900	0.0216368493943057	+	.	gene_id "ENSMUSG00000042678.18"; transcript_id "ENSMUSG00000042678.18_tx_89"; exon_id "chr11_60385752_60385900_+"; exonnum "12"; txlen "7369";
chr11	ENSEMBL_gcm37	exon	60385752	60385900	0.0209251877254827	+	.	gene_id "ENSMUSG00000042678.18"; transcript_id "ENSMUSG00000042678.18_tx_90"; exon_id "chr11_60385752_60385900_+"; exonnum "12"; txlen "7331";
chr11	ENSEMBL_gcm37	exon	60385752	60385900	0.0209251877254827	+	.	gene_id "ENSMUSG00000042678.18"; transcript_id "ENSMUSG00000042678.18_tx_91"; exon_id "chr11_60385752_60385900_+"; exonnum "12"; txlen "7369";
chr11	ENSEMBL_gcm37	exon	60385752	60385900	0.0188545524625668	+	.	gene_id "ENSMUSG00000042678.18"; transcript_id "ENSMUSG00000042678.18_tx_94"; exon_id "chr11_60385752_60385900_+"; exonnum "10"; txlen "7128";
chr11	ENSEMBL_gcm37	exon	60385752	60385900	0.0174380455482502	+	.	gene_id "ENSMUSG00000042678.18"; transcript_id "ENSMUSG00000042678.18_tx_98"; exon_id "chr11_60385752_60385900_+"; exonnum "10"; txlen "7093";
chr11	ENSEMBL_gcm37	exon	60385752	60385900	0.0174380455482502	+	.	gene_id "ENSMUSG00000042678.18"; transcript_id "ENSMUSG00000042678.18_tx_99"; exon_id "chr11_60385752_60385900_+"; exonnum "11"; txlen "7207";
chr11	HAVANA	exon	60386016	60386061	0	+	.	gene_id "ENSMUSG00000042678.18"; transcript_id "ENSMUST00000071880.9"; gene_type "protein_coding"; gene_name "Myo15a"; transcript_type "protein_coding"; transcript_name "Myo15a-201"; exon_number 21; exon_id "ENSMUSE00000244686.2"; level 2; protein_id "ENSMUSP00000071777.3"; transcript_support_level "5"; mgi_id "MGI:1261811"; tag "basic"; tag "Ensembl_canonical"; tag "GENCODE_Primary"; tag "appris_principal_2"; tag "CCDS"; ccdsid "CCDS24792.1"; havana_gene "OTTMUSG00000005818.1"; havana_transcript "OTTMUST00000012896.1";
chr11	HAVANA	CDS	60386016	60386061	0	+	1	gene_id "ENSMUSG00000042678.18"; transcript_id "ENSMUST00000071880.9"; gene_type "protein_coding"; gene_name "Myo15a"; transcript_type "protein_coding"; transcript_name "Myo15a-201"; exon_number 21; exon_id "ENSMUSE00000244686.2"; level 2; protein_id "ENSMUSP00000071777.3"; transcript_support_level "5"; mgi_id "MGI:1261811"; tag "basic"; tag "Ensembl_canonical"; tag "GENCODE_Primary"; tag "appris_principal_2"; tag "CCDS"; ccdsid "CCDS24792.1"; havana_gene "OTTMUSG00000005818.1"; havana_transcript "OTTMUST00000012896.1";
chr11	HAVANA	exon	60386016	60386061	0	+	.	gene_id "ENSMUSG00000042678.18"; transcript_id "ENSMUST00000081823.12"; gene_type "protein_coding"; gene_name "Myo15a"; transcript_type "protein_coding"; transcript_name "Myo15a-202"; exon_number 20; exon_id "ENSMUSE00000244686.2"; level 2; protein_id "ENSMUSP00000080507.6"; transcript_support_level "5"; mgi_id "MGI:1261811"; tag "dotter_confirmed"; tag "basic"; tag "appris_alternative_2"; tag "CCDS"; ccdsid "CCDS24793.1"; havana_gene "OTTMUSG00000005818.1"; havana_transcript "OTTMUST00000042592.1";
chr11	HAVANA	CDS	60386016	60386061	0	+	1	gene_id "ENSMUSG00000042678.18"; transcript_id "ENSMUST00000081823.12"; gene_type "protein_coding"; gene_name "Myo15a"; transcript_type "protein_coding"; transcript_name "Myo15a-202"; exon_number 20; exon_id "ENSMUSE00000244686.2"; level 2; protein_id "ENSMUSP00000080507.6"; transcript_support_level "5"; mgi_id "MGI:1261811"; tag "dotter_confirmed"; tag "basic"; tag "appris_alternative_2"; tag "CCDS"; ccdsid "CCDS24793.1"; havana_gene "OTTMUSG00000005818.1"; havana_transcript "OTTMUST00000042592.1";
chr11	HAVANA	exon	60386016	60386061	0	+	.	gene_id "ENSMUSG00000042678.18"; transcript_id "ENSMUST00000094135.9"; gene_type "protein_coding"; gene_name "Myo15a"; transcript_type "protein_coding"; transcript_name "Myo15a-203"; exon_number 21; exon_id "ENSMUSE00000244686.2"; level 1; protein_id "ENSMUSP00000091686.3"; transcript_support_level "5"; mgi_id "MGI:1261811"; tag "basic"; tag "appris_alternative_2"; tag "exp_conf"; tag "CCDS"; ccdsid "CCDS48811.1"; havana_gene "OTTMUSG00000005818.1"; havana_transcript "OTTMUST00000042593.1";
chr11	HAVANA	CDS	60386016	60386061	0	+	1	gene_id "ENSMUSG00000042678.18"; transcript_id "ENSMUST00000094135.9"; gene_type "protein_coding"; gene_name "Myo15a"; transcript_type "protein_coding"; transcript_name "Myo15a-203"; exon_number 21; exon_id "ENSMUSE00000244686.2"; level 1; protein_id "ENSMUSP00000091686.3"; transcript_support_level "5"; mgi_id "MGI:1261811"; tag "basic"; tag "appris_alternative_2"; tag "exp_conf"; tag "CCDS"; ccdsid "CCDS48811.1"; havana_gene "OTTMUSG00000005818.1"; havana_transcript "OTTMUST00000042593.1";
chr11	HAVANA	exon	60386016	60386061	0	+	.	gene_id "ENSMUSG00000042678.18"; transcript_id "ENSMUST00000126522.4"; gene_type "protein_coding"; gene_name "Myo15a"; transcript_type "protein_coding"; transcript_name "Myo15a-205"; exon_number 19; exon_id "ENSMUSE00000244686.2"; level 1; protein_id "ENSMUSP00000120839.2"; transcript_support_level "1"; mgi_id "MGI:1261811"; tag "mRNA_start_NF"; tag "mRNA_end_NF"; tag "cds_start_NF"; tag "cds_end_NF"; tag "exp_conf"; havana_gene "OTTMUSG00000005818.1"; havana_transcript "OTTMUST00000017699.1";
chr11	HAVANA	CDS	60386016	60386061	0	+	1	gene_id "ENSMUSG00000042678.18"; transcript_id "ENSMUST00000126522.4"; gene_type "protein_coding"; gene_name "Myo15a"; transcript_type "protein_coding"; transcript_name "Myo15a-205"; exon_number 19; exon_id "ENSMUSE00000244686.2"; level 1; protein_id "ENSMUSP00000120839.2"; transcript_support_level "1"; mgi_id "MGI:1261811"; tag "mRNA_start_NF"; tag "mRNA_end_NF"; tag "cds_start_NF"; tag "cds_end_NF"; tag "exp_conf"; havana_gene "OTTMUSG00000005818.1"; havana_transcript "OTTMUST00000017699.1";
chr11	ENSEMBL_gcm37	exon	60386016	60386061	0.154995675443591	+	.	gene_id "ENSMUSG00000042678.18"; transcript_id "ENSMUSG00000042678.18_tx_10"; exon_id "chr11_60386016_60386061_+"; exonnum "19"; txlen "8193";
chr11	ENSEMBL_gcm37	exon	60386016	60386061	0.0126253416617881	+	.	gene_id "ENSMUSG00000042678.18"; transcript_id "ENSMUSG00000042678.18_tx_104"; exon_id "chr11_60386016_60386061_+"; exonnum "19"; txlen "8036";
chr11	ENSEMBL_gcm37	exon	60386016	60386061	0.0126253416617881	+	.	gene_id "ENSMUSG00000042678.18"; transcript_id "ENSMUSG00000042678.18_tx_105"; exon_id "chr11_60386016_60386061_+"; exonnum "19"; txlen "11729";
chr11	ENSEMBL_gcm37	exon	60386016	60386061	0.0126253416617881	+	.	gene_id "ENSMUSG00000042678.18"; transcript_id "ENSMUSG00000042678.18_tx_106"; exon_id "chr11_60386016_60386061_+"; exonnum "19"; txlen "11764";
chr11	ENSEMBL_gcm37	exon	60386016	60386061	0.0126253416617881	+	.	gene_id "ENSMUSG00000042678.18"; transcript_id "ENSMUSG00000042678.18_tx_107"; exon_id "chr11_60386016_60386061_+"; exonnum "19"; txlen "11767";
chr11	ENSEMBL_gcm37	exon	60386016	60386061	0.0122742047645336	+	.	gene_id "ENSMUSG00000042678.18"; transcript_id "ENSMUSG00000042678.18_tx_109"; exon_id "chr11_60386016_60386061_+"; exonnum "12"; txlen "7242";
chr11	ENSEMBL_gcm37	exon	60386016	60386061	0.144217830462414	+	.	gene_id "ENSMUSG00000042678.18"; transcript_id "ENSMUSG00000042678.18_tx_11"; exon_id "chr11_60386016_60386061_+"; exonnum "19"; txlen "8174";
chr11	ENSEMBL_gcm37	exon	60386016	60386061	0.0115726340500279	+	.	gene_id "ENSMUSG00000042678.18"; transcript_id "ENSMUSG00000042678.18_tx_111"; exon_id "chr11_60386016_60386061_+"; exonnum "12"; txlen "7242";
chr11	ENSEMBL_gcm37	exon	60386016	60386061	0.0113170484595699	+	.	gene_id "ENSMUSG00000042678.18"; transcript_id "ENSMUSG00000042678.18_tx_113"; exon_id "chr11_60386016_60386061_+"; exonnum "10"; txlen "7084";
chr11	ENSEMBL_gcm37	exon	60386016	60386061	0.0110330905288434	+	.	gene_id "ENSMUSG00000042678.18"; transcript_id "ENSMUSG00000042678.18_tx_116"; exon_id "chr11_60386016_60386061_+"; exonnum "11"; txlen "7131";
chr11	ENSEMBL_gcm37	exon	60386016	60386061	0.0110330905288434	+	.	gene_id "ENSMUSG00000042678.18"; transcript_id "ENSMUSG00000042678.18_tx_117"; exon_id "chr11_60386016_60386061_+"; exonnum "12"; txlen "7207";
chr11	ENSEMBL_gcm37	exon	60386016	60386061	0.0100892997091849	+	.	gene_id "ENSMUSG00000042678.18"; transcript_id "ENSMUSG00000042678.18_tx_119"; exon_id "chr11_60386016_60386061_+"; exonnum "10"; txlen "7049";
chr11	ENSEMBL_gcm37	exon	60386016	60386061	0.144217830462414	+	.	gene_id "ENSMUSG00000042678.18"; transcript_id "ENSMUSG00000042678.18_tx_12"; exon_id "chr11_60386016_60386061_+"; exonnum "19"; txlen "8177";
chr11	ENSEMBL_gcm37	exon	60386016	60386061	0.00957994714806829	+	.	gene_id "ENSMUSG00000042678.18"; transcript_id "ENSMUSG00000042678.18_tx_124"; exon_id "chr11_60386016_60386061_+"; exonnum "12"; txlen "7179";
chr11	ENSEMBL_gcm37	exon	60386016	60386061	0.00957994714806829	+	.	gene_id "ENSMUSG00000042678.18"; transcript_id "ENSMUSG00000042678.18_tx_126"; exon_id "chr11_60386016_60386061_+"; exonnum "12"; txlen "7144";
chr11	ENSEMBL_gcm37	exon	60386016	60386061	0.144217830462414	+	.	gene_id "ENSMUSG00000042678.18"; transcript_id "ENSMUSG00000042678.18_tx_13"; exon_id "chr11_60386016_60386061_+"; exonnum "19"; txlen "8228";
chr11	ENSEMBL_gcm37	exon	60386016	60386061	0.00797061069081733	+	.	gene_id "ENSMUSG00000042678.18"; transcript_id "ENSMUSG00000042678.18_tx_136"; exon_id "chr11_60386016_60386061_+"; exonnum "12"; txlen "7306";
chr11	ENSEMBL_gcm37	exon	60386016	60386061	0.00797061069081733	+	.	gene_id "ENSMUSG00000042678.18"; transcript_id "ENSMUSG00000042678.18_tx_138"; exon_id "chr11_60386016_60386061_+"; exonnum "13"; txlen "7420";
chr11	ENSEMBL_gcm37	exon	60386016	60386061	0.00797061069081733	+	.	gene_id "ENSMUSG00000042678.18"; transcript_id "ENSMUSG00000042678.18_tx_139"; exon_id "chr11_60386016_60386061_+"; exonnum "12"; txlen "7271";
chr11	ENSEMBL_gcm37	exon	60386016	60386061	0.144217830462414	+	.	gene_id "ENSMUSG00000042678.18"; transcript_id "ENSMUSG00000042678.18_tx_14"; exon_id "chr11_60386016_60386061_+"; exonnum "19"; txlen "8231";
chr11	ENSEMBL_gcm37	exon	60386016	60386061	0.00797061069081733	+	.	gene_id "ENSMUSG00000042678.18"; transcript_id "ENSMUSG00000042678.18_tx_140"; exon_id "chr11_60386016_60386061_+"; exonnum "12"; txlen "7309";
chr11	ENSEMBL_gcm37	exon	60386016	60386061	0.00797061069081733	+	.	gene_id "ENSMUSG00000042678.18"; transcript_id "ENSMUSG00000042678.18_tx_141"; exon_id "chr11_60386016_60386061_+"; exonnum "13"; txlen "7385";
chr11	ENSEMBL_gcm37	exon	60386016	60386061	0.00797061069081733	+	.	gene_id "ENSMUSG00000042678.18"; transcript_id "ENSMUSG00000042678.18_tx_142"; exon_id "chr11_60386016_60386061_+"; exonnum "13"; txlen "7423";
chr11	ENSEMBL_gcm37	exon	60386016	60386061	0.00754188518093616	+	.	gene_id "ENSMUSG00000042678.18"; transcript_id "ENSMUSG00000042678.18_tx_143"; exon_id "chr11_60386016_60386061_+"; exonnum "9"; txlen "6960";
chr11	ENSEMBL_gcm37	exon	60386016	60386061	0.00666492178780405	+	.	gene_id "ENSMUSG00000042678.18"; transcript_id "ENSMUSG00000042678.18_tx_146"; exon_id "chr11_60386016_60386061_+"; exonnum "13"; txlen "7356";
chr11	ENSEMBL_gcm37	exon	60386016	60386061	0.00666492178780405	+	.	gene_id "ENSMUSG00000042678.18"; transcript_id "ENSMUSG00000042678.18_tx_148"; exon_id "chr11_60386016_60386061_+"; exonnum "10"; txlen "7074";
chr11	ENSEMBL_gcm37	exon	60386016	60386061	0.00666492178780405	+	.	gene_id "ENSMUSG00000042678.18"; transcript_id "ENSMUSG00000042678.18_tx_149"; exon_id "chr11_60386016_60386061_+"; exonnum "11"; txlen "7198";
chr11	ENSEMBL_gcm37	exon	60386016	60386061	0.144217830462414	+	.	gene_id "ENSMUSG00000042678.18"; transcript_id "ENSMUSG00000042678.18_tx_15"; exon_id "chr11_60386016_60386061_+"; exonnum "19"; txlen "11713";
chr11	ENSEMBL_gcm37	exon	60386016	60386061	0.00631413643055121	+	.	gene_id "ENSMUSG00000042678.18"; transcript_id "ENSMUSG00000042678.18_tx_153"; exon_id "chr11_60386016_60386061_+"; exonnum "12"; txlen "7245";
chr11	ENSEMBL_gcm37	exon	60386016	60386061	0.00631413643055121	+	.	gene_id "ENSMUSG00000042678.18"; transcript_id "ENSMUSG00000042678.18_tx_154"; exon_id "chr11_60386016_60386061_+"; exonnum "9"; txlen "6925";
chr11	ENSEMBL_gcm37	exon	60386016	60386061	0.00631413643055121	+	.	gene_id "ENSMUSG00000042678.18"; transcript_id "ENSMUSG00000042678.18_tx_155"; exon_id "chr11_60386016_60386061_+"; exonnum "9"; txlen "6963";
chr11	ENSEMBL_gcm37	exon	60386016	60386061	0.00631413643055121	+	.	gene_id "ENSMUSG00000042678.18"; transcript_id "ENSMUSG00000042678.18_tx_156"; exon_id "chr11_60386016_60386061_+"; exonnum "10"; txlen "7087";
chr11	ENSEMBL_gcm37	exon	60386016	60386061	0.00631413643055121	+	.	gene_id "ENSMUSG00000042678.18"; transcript_id "ENSMUSG00000042678.18_tx_157"; exon_id "chr11_60386016_60386061_+"; exonnum "10"; txlen "7039";
chr11	ENSEMBL_gcm37	exon	60386016	60386061	0.00631413643055121	+	.	gene_id "ENSMUSG00000042678.18"; transcript_id "ENSMUSG00000042678.18_tx_158"; exon_id "chr11_60386016_60386061_+"; exonnum "11"; txlen "7163";
chr11	ENSEMBL_gcm37	exon	60386016	60386061	0.00631413643055121	+	.	gene_id "ENSMUSG00000042678.18"; transcript_id "ENSMUSG00000042678.18_tx_159"; exon_id "chr11_60386016_60386061_+"; exonnum "11"; txlen "7201";
chr11	ENSEMBL_gcm37	exon	60386016	60386061	0.144217830462414	+	.	gene_id "ENSMUSG00000042678.18"; transcript_id "ENSMUSG00000042678.18_tx_16"; exon_id "chr11_60386016_60386061_+"; exonnum "19"; txlen "11716";
chr11	ENSEMBL_gcm37	exon	60386016	60386061	0.00498163168176083	+	.	gene_id "ENSMUSG00000042678.18"; transcript_id "ENSMUSG00000042678.18_tx_170"; exon_id "chr11_60386016_60386061_+"; exonnum "11"; txlen "5845";
chr11	ENSEMBL_gcm37	exon	60386016	60386061	0.00498163168176083	+	.	gene_id "ENSMUSG00000042678.18"; transcript_id "ENSMUSG00000042678.18_tx_171"; exon_id "chr11_60386016_60386061_+"; exonnum "12"; txlen "5969";
chr11	ENSEMBL_gcm37	exon	60386016	60386061	0.00498163168176083	+	.	gene_id "ENSMUSG00000042678.18"; transcript_id "ENSMUSG00000042678.18_tx_172"; exon_id "chr11_60386016_60386061_+"; exonnum "12"; txlen "6007";
chr11	ENSEMBL_gcm37	exon	60386016	60386061	0.00498163168176083	+	.	gene_id "ENSMUSG00000042678.18"; transcript_id "ENSMUSG00000042678.18_tx_173"; exon_id "chr11_60386016_60386061_+"; exonnum "13"; txlen "6083";
chr11	ENSEMBL_gcm37	exon	60386016	60386061	0.00498163168176083	+	.	gene_id "ENSMUSG00000042678.18"; transcript_id "ENSMUSG00000042678.18_tx_174"; exon_id "chr11_60386016_60386061_+"; exonnum "13"; txlen "6083";
chr11	ENSEMBL_gcm37	exon	60386016	60386061	0.00498163168176083	+	.	gene_id "ENSMUSG00000042678.18"; transcript_id "ENSMUSG00000042678.18_tx_175"; exon_id "chr11_60386016_60386061_+"; exonnum "12"; txlen "6023";
chr11	ENSEMBL_gcm37	exon	60386016	60386061	0.00498163168176083	+	.	gene_id "ENSMUSG00000042678.18"; transcript_id "ENSMUSG00000042678.18_tx_176"; exon_id "chr11_60386016_60386061_+"; exonnum "13"; txlen "6121";
chr11	ENSEMBL_gcm37	exon	60386016	60386061	0.00498163168176083	+	.	gene_id "ENSMUSG00000042678.18"; transcript_id "ENSMUSG00000042678.18_tx_177"; exon_id "chr11_60386016_60386061_+"; exonnum "12"; txlen "5972";
chr11	ENSEMBL_gcm37	exon	60386016	60386061	0.00498163168176083	+	.	gene_id "ENSMUSG00000042678.18"; transcript_id "ENSMUSG00000042678.18_tx_178"; exon_id "chr11_60386016_60386061_+"; exonnum "12"; txlen "6010";
chr11	ENSEMBL_gcm37	exon	60386016	60386061	0.00498163168176083	+	.	gene_id "ENSMUSG00000042678.18"; transcript_id "ENSMUSG00000042678.18_tx_179"; exon_id "chr11_60386016_60386061_+"; exonnum "13"; txlen "6086";
chr11	ENSEMBL_gcm37	exon	60386016	60386061	0.00471895409829217	+	.	gene_id "ENSMUSG00000042678.18"; transcript_id "ENSMUSG00000042678.18_tx_191"; exon_id "chr11_60386016_60386061_+"; exonnum "13"; txlen "7321";
chr11	ENSEMBL_gcm37	exon	60386016	60386061	0.00419880384605556	+	.	gene_id "ENSMUSG00000042678.18"; transcript_id "ENSMUSG00000042678.18_tx_196"; exon_id "chr11_60386016_60386061_+"; exonnum "12"; txlen "5946";
chr11	ENSEMBL_gcm37	exon	60386016	60386061	0.00419880384605556	+	.	gene_id "ENSMUSG00000042678.18"; transcript_id "ENSMUSG00000042678.18_tx_197"; exon_id "chr11_60386016_60386061_+"; exonnum "12"; txlen "5984";
chr11	ENSEMBL_gcm37	exon	60386016	60386061	0.00419880384605556	+	.	gene_id "ENSMUSG00000042678.18"; transcript_id "ENSMUSG00000042678.18_tx_198"; exon_id "chr11_60386016_60386061_+"; exonnum "13"; txlen "6060";
chr11	ENSEMBL_gcm37	exon	60386016	60386061	0.00419880384605556	+	.	gene_id "ENSMUSG00000042678.18"; transcript_id "ENSMUSG00000042678.18_tx_199"; exon_id "chr11_60386016_60386061_+"; exonnum "12"; txlen "5949";
chr11	ENSEMBL_gcm37	exon	60386016	60386061	0.0757103719981599	+	.	gene_id "ENSMUSG00000042678.18"; transcript_id "ENSMUSG00000042678.18_tx_20"; exon_id "chr11_60386016_60386061_+"; exonnum "14"; txlen "7480";
chr11	ENSEMBL_gcm37	exon	60386016	60386061	0.0756350015932312	+	.	gene_id "ENSMUSG00000042678.18"; transcript_id "ENSMUSG00000042678.18_tx_21"; exon_id "chr11_60386016_60386061_+"; exonnum "14"; txlen "7445";
chr11	ENSEMBL_gcm37	exon	60386016	60386061	0.0649012149524726	+	.	gene_id "ENSMUSG00000042678.18"; transcript_id "ENSMUSG00000042678.18_tx_22"; exon_id "chr11_60386016_60386061_+"; exonnum "14"; txlen "7483";
chr11	ENSEMBL_gcm37	exon	60386016	60386061	0.0599290530546926	+	.	gene_id "ENSMUSG00000042678.18"; transcript_id "ENSMUSG00000042678.18_tx_26"; exon_id "chr11_60386016_60386061_+"; exonnum "19"; txlen "11538";
chr11	ENSEMBL_gcm37	exon	60386016	60386061	0.0599290530546926	+	.	gene_id "ENSMUSG00000042678.18"; transcript_id "ENSMUSG00000042678.18_tx_27"; exon_id "chr11_60386016_60386061_+"; exonnum "19"; txlen "11503";
chr11	ENSEMBL_gcm37	exon	60386016	60386061	0.0599290530546926	+	.	gene_id "ENSMUSG00000042678.18"; transcript_id "ENSMUSG00000042678.18_tx_28"; exon_id "chr11_60386016_60386061_+"; exonnum "19"; txlen "11710";
chr11	ENSEMBL_gcm37	exon	60386016	60386061	0.0599290530546926	+	.	gene_id "ENSMUSG00000042678.18"; transcript_id "ENSMUSG00000042678.18_tx_29"; exon_id "chr11_60386016_60386061_+"; exonnum "19"; txlen "11675";
chr11	ENSEMBL_gcm37	exon	60386016	60386061	0.225302014935518	+	.	gene_id "ENSMUSG00000042678.18"; transcript_id "ENSMUSG00000042678.18_tx_3"; exon_id "chr11_60386016_60386061_+"; exonnum "19"; txlen "11624";
chr11	ENSEMBL_gcm37	exon	60386016	60386061	0.0599290530546926	+	.	gene_id "ENSMUSG00000042678.18"; transcript_id "ENSMUSG00000042678.18_tx_30"; exon_id "chr11_60386016_60386061_+"; exonnum "19"; txlen "11589";
chr11	ENSEMBL_gcm37	exon	60386016	60386061	0.0599290530546926	+	.	gene_id "ENSMUSG00000042678.18"; transcript_id "ENSMUSG00000042678.18_tx_31"; exon_id "chr11_60386016_60386061_+"; exonnum "19"; txlen "11554";
chr11	ENSEMBL_gcm37	exon	60386016	60386061	0.0599290530546926	+	.	gene_id "ENSMUSG00000042678.18"; transcript_id "ENSMUSG00000042678.18_tx_32"; exon_id "chr11_60386016_60386061_+"; exonnum "19"; txlen "11541";
chr11	ENSEMBL_gcm37	exon	60386016	60386061	0.0599290530546926	+	.	gene_id "ENSMUSG00000042678.18"; transcript_id "ENSMUSG00000042678.18_tx_33"; exon_id "chr11_60386016_60386061_+"; exonnum "19"; txlen "11713";
chr11	ENSEMBL_gcm37	exon	60386016	60386061	0.0521847455353908	+	.	gene_id "ENSMUSG00000042678.18"; transcript_id "ENSMUSG00000042678.18_tx_36"; exon_id "chr11_60386016_60386061_+"; exonnum "14"; txlen "7496";
chr11	ENSEMBL_gcm37	exon	60386016	60386061	0.0521847455353908	+	.	gene_id "ENSMUSG00000042678.18"; transcript_id "ENSMUSG00000042678.18_tx_37"; exon_id "chr11_60386016_60386061_+"; exonnum "14"; txlen "7531";
chr11	ENSEMBL_gcm37	exon	60386016	60386061	0.0521847455353908	+	.	gene_id "ENSMUSG00000042678.18"; transcript_id "ENSMUSG00000042678.18_tx_38"; exon_id "chr11_60386016_60386061_+"; exonnum "14"; txlen "7534";
chr11	ENSEMBL_gcm37	exon	60386016	60386061	0.0473037113929045	+	.	gene_id "ENSMUSG00000042678.18"; transcript_id "ENSMUSG00000042678.18_tx_39"; exon_id "chr11_60386016_60386061_+"; exonnum "19"; txlen "7931";
chr11	ENSEMBL_gcm37	exon	60386016	60386061	0.204146883517106	+	.	gene_id "ENSMUSG00000042678.18"; transcript_id "ENSMUSG00000042678.18_tx_4"; exon_id "chr11_60386016_60386061_+"; exonnum "19"; txlen "11659";
chr11	ENSEMBL_gcm37	exon	60386016	60386061	0.0473037113929045	+	.	gene_id "ENSMUSG00000042678.18"; transcript_id "ENSMUSG00000042678.18_tx_40"; exon_id "chr11_60386016_60386061_+"; exonnum "19"; txlen "7810";
chr11	ENSEMBL_gcm37	exon	60386016	60386061	0.0473037113929045	+	.	gene_id "ENSMUSG00000042678.18"; transcript_id "ENSMUSG00000042678.18_tx_41"; exon_id "chr11_60386016_60386061_+"; exonnum "19"; txlen "7982";
chr11	ENSEMBL_gcm37	exon	60386016	60386061	0.0473037113929045	+	.	gene_id "ENSMUSG00000042678.18"; transcript_id "ENSMUSG00000042678.18_tx_42"; exon_id "chr11_60386016_60386061_+"; exonnum "19"; txlen "7969";
chr11	ENSEMBL_gcm37	exon	60386016	60386061	0.0473037113929045	+	.	gene_id "ENSMUSG00000042678.18"; transcript_id "ENSMUSG00000042678.18_tx_43"; exon_id "chr11_60386016_60386061_+"; exonnum "19"; txlen "7861";
chr11	ENSEMBL_gcm37	exon	60386016	60386061	0.0473037113929045	+	.	gene_id "ENSMUSG00000042678.18"; transcript_id "ENSMUSG00000042678.18_tx_44"; exon_id "chr11_60386016_60386061_+"; exonnum "19"; txlen "7934";
chr11	ENSEMBL_gcm37	exon	60386016	60386061	0.0473037113929045	+	.	gene_id "ENSMUSG00000042678.18"; transcript_id "ENSMUSG00000042678.18_tx_45"; exon_id "chr11_60386016_60386061_+"; exonnum "19"; txlen "7848";
chr11	ENSEMBL_gcm37	exon	60386016	60386061	0.0473037113929045	+	.	gene_id "ENSMUSG00000042678.18"; transcript_id "ENSMUSG00000042678.18_tx_46"; exon_id "chr11_60386016_60386061_+"; exonnum "19"; txlen "8020";
chr11	ENSEMBL_gcm37	exon	60386016	60386061	0.0473037113929045	+	.	gene_id "ENSMUSG00000042678.18"; transcript_id "ENSMUSG00000042678.18_tx_47"; exon_id "chr11_60386016_60386061_+"; exonnum "19"; txlen "7813";
chr11	ENSEMBL_gcm37	exon	60386016	60386061	0.0473037113929045	+	.	gene_id "ENSMUSG00000042678.18"; transcript_id "ENSMUSG00000042678.18_tx_48"; exon_id "chr11_60386016_60386061_+"; exonnum "19"; txlen "7985";
chr11	ENSEMBL_gcm37	exon	60386016	60386061	0.0473037113929045	+	.	gene_id "ENSMUSG00000042678.18"; transcript_id "ENSMUSG00000042678.18_tx_49"; exon_id "chr11_60386016_60386061_+"; exonnum "19"; txlen "7899";
chr11	ENSEMBL_gcm37	exon	60386016	60386061	0.204146883517106	+	.	gene_id "ENSMUSG00000042678.18"; transcript_id "ENSMUSG00000042678.18_tx_5"; exon_id "chr11_60386016_60386061_+"; exonnum "19"; txlen "11662";
chr11	ENSEMBL_gcm37	exon	60386016	60386061	0.0473037113929045	+	.	gene_id "ENSMUSG00000042678.18"; transcript_id "ENSMUSG00000042678.18_tx_50"; exon_id "chr11_60386016_60386061_+"; exonnum "19"; txlen "7972";
chr11	ENSEMBL_gcm37	exon	60386016	60386061	0.0473037113929045	+	.	gene_id "ENSMUSG00000042678.18"; transcript_id "ENSMUSG00000042678.18_tx_51"; exon_id "chr11_60386016_60386061_+"; exonnum "19"; txlen "7864";
chr11	ENSEMBL_gcm37	exon	60386016	60386061	0.0473037113929045	+	.	gene_id "ENSMUSG00000042678.18"; transcript_id "ENSMUSG00000042678.18_tx_52"; exon_id "chr11_60386016_60386061_+"; exonnum "19"; txlen "7851";
chr11	ENSEMBL_gcm37	exon	60386016	60386061	0.0473037113929045	+	.	gene_id "ENSMUSG00000042678.18"; transcript_id "ENSMUSG00000042678.18_tx_53"; exon_id "chr11_60386016_60386061_+"; exonnum "19"; txlen "8023";
chr11	ENSEMBL_gcm37	exon	60386016	60386061	0.0473037113929045	+	.	gene_id "ENSMUSG00000042678.18"; transcript_id "ENSMUSG00000042678.18_tx_54"; exon_id "chr11_60386016_60386061_+"; exonnum "19"; txlen "7902";
chr11	ENSEMBL_gcm37	exon	60386016	60386061	0.0473037113929045	+	.	gene_id "ENSMUSG00000042678.18"; transcript_id "ENSMUSG00000042678.18_tx_55"; exon_id "chr11_60386016_60386061_+"; exonnum "19"; txlen "11592";
chr11	ENSEMBL_gcm37	exon	60386016	60386061	0.0408219380397815	+	.	gene_id "ENSMUSG00000042678.18"; transcript_id "ENSMUSG00000042678.18_tx_57"; exon_id "chr11_60386016_60386061_+"; exonnum "14"; txlen "7324";
chr11	ENSEMBL_gcm37	exon	60386016	60386061	0.0408219380397815	+	.	gene_id "ENSMUSG00000042678.18"; transcript_id "ENSMUSG00000042678.18_tx_58"; exon_id "chr11_60386016_60386061_+"; exonnum "14"; txlen "7359";
chr11	ENSEMBL_gcm37	exon	60386016	60386061	0.0408219380397815	+	.	gene_id "ENSMUSG00000042678.18"; transcript_id "ENSMUSG00000042678.18_tx_59"; exon_id "chr11_60386016_60386061_+"; exonnum "14"; txlen "7362";
chr11	ENSEMBL_gcm37	exon	60386016	60386061	0.164233828284599	+	.	gene_id "ENSMUSG00000042678.18"; transcript_id "ENSMUSG00000042678.18_tx_6"; exon_id "chr11_60386016_60386061_+"; exonnum "19"; txlen "8139";
chr11	ENSEMBL_gcm37	exon	60386016	60386061	0.0408219380397815	+	.	gene_id "ENSMUSG00000042678.18"; transcript_id "ENSMUSG00000042678.18_tx_61"; exon_id "chr11_60386016_60386061_+"; exonnum "14"; txlen "7375";
chr11	ENSEMBL_gcm37	exon	60386016	60386061	0.0408219380397815	+	.	gene_id "ENSMUSG00000042678.18"; transcript_id "ENSMUSG00000042678.18_tx_62"; exon_id "chr11_60386016_60386061_+"; exonnum "14"; txlen "7410";
chr11	ENSEMBL_gcm37	exon	60386016	60386061	0.0408219380397815	+	.	gene_id "ENSMUSG00000042678.18"; transcript_id "ENSMUSG00000042678.18_tx_63"; exon_id "chr11_60386016_60386061_+"; exonnum "14"; txlen "7413";
chr11	ENSEMBL_gcm37	exon	60386016	60386061	0.0301777536747447	+	.	gene_id "ENSMUSG00000042678.18"; transcript_id "ENSMUSG00000042678.18_tx_66"; exon_id "chr11_60386016_60386061_+"; exonnum "13"; txlen "7366";
chr11	ENSEMBL_gcm37	exon	60386016	60386061	0.0296441138768869	+	.	gene_id "ENSMUSG00000042678.18"; transcript_id "ENSMUSG00000042678.18_tx_68"; exon_id "chr11_60386016_60386061_+"; exonnum "14"; txlen "7499";
chr11	ENSEMBL_gcm37	exon	60386016	60386061	0.0296441138768869	+	.	gene_id "ENSMUSG00000042678.18"; transcript_id "ENSMUSG00000042678.18_tx_69"; exon_id "chr11_60386016_60386061_+"; exonnum "14"; txlen "7534";
chr11	ENSEMBL_gcm37	exon	60386016	60386061	0.0296441138768869	+	.	gene_id "ENSMUSG00000042678.18"; transcript_id "ENSMUSG00000042678.18_tx_70"; exon_id "chr11_60386016_60386061_+"; exonnum "14"; txlen "7537";
chr11	ENSEMBL_gcm37	exon	60386016	60386061	0.0283703649472594	+	.	gene_id "ENSMUSG00000042678.18"; transcript_id "ENSMUSG00000042678.18_tx_72"; exon_id "chr11_60386016_60386061_+"; exonnum "13"; txlen "7331";
chr11	ENSEMBL_gcm37	exon	60386016	60386061	0.0280753041340236	+	.	gene_id "ENSMUSG00000042678.18"; transcript_id "ENSMUSG00000042678.18_tx_73"; exon_id "chr11_60386016_60386061_+"; exonnum "12"; txlen "7252";
chr11	ENSEMBL_gcm37	exon	60386016	60386061	0.0241273593171815	+	.	gene_id "ENSMUSG00000042678.18"; transcript_id "ENSMUSG00000042678.18_tx_75"; exon_id "chr11_60386016_60386061_+"; exonnum "14"; txlen "7550";
chr11	ENSEMBL_gcm37	exon	60386016	60386061	0.0241273593171815	+	.	gene_id "ENSMUSG00000042678.18"; transcript_id "ENSMUSG00000042678.18_tx_76"; exon_id "chr11_60386016_60386061_+"; exonnum "14"; txlen "7585";
chr11	ENSEMBL_gcm37	exon	60386016	60386061	0.0241273593171815	+	.	gene_id "ENSMUSG00000042678.18"; transcript_id "ENSMUSG00000042678.18_tx_77"; exon_id "chr11_60386016_60386061_+"; exonnum "14"; txlen "7588";
chr11	ENSEMBL_gcm37	exon	60386016	60386061	0.0218422475745307	+	.	gene_id "ENSMUSG00000042678.18"; transcript_id "ENSMUSG00000042678.18_tx_79"; exon_id "chr11_60386016_60386061_+"; exonnum "13"; txlen "7366";
chr11	ENSEMBL_gcm37	exon	60386016	60386061	0.156134809039816	+	.	gene_id "ENSMUSG00000042678.18"; transcript_id "ENSMUSG00000042678.18_tx_8"; exon_id "chr11_60386016_60386061_+"; exonnum "19"; txlen "11678";
chr11	ENSEMBL_gcm37	exon	60386016	60386061	0.0216735031860696	+	.	gene_id "ENSMUSG00000042678.18"; transcript_id "ENSMUSG00000042678.18_tx_81"; exon_id "chr11_60386016_60386061_+"; exonnum "14"; txlen "7378";
chr11	ENSEMBL_gcm37	exon	60386016	60386061	0.0216735031860696	+	.	gene_id "ENSMUSG00000042678.18"; transcript_id "ENSMUSG00000042678.18_tx_82"; exon_id "chr11_60386016_60386061_+"; exonnum "14"; txlen "7413";
chr11	ENSEMBL_gcm37	exon	60386016	60386061	0.0216735031860696	+	.	gene_id "ENSMUSG00000042678.18"; transcript_id "ENSMUSG00000042678.18_tx_83"; exon_id "chr11_60386016_60386061_+"; exonnum "14"; txlen "7416";
chr11	ENSEMBL_gcm37	exon	60386016	60386061	0.0216735031860696	+	.	gene_id "ENSMUSG00000042678.18"; transcript_id "ENSMUSG00000042678.18_tx_85"; exon_id "chr11_60386016_60386061_+"; exonnum "14"; txlen "7429";
chr11	ENSEMBL_gcm37	exon	60386016	60386061	0.0216735031860696	+	.	gene_id "ENSMUSG00000042678.18"; transcript_id "ENSMUSG00000042678.18_tx_86"; exon_id "chr11_60386016_60386061_+"; exonnum "14"; txlen "7464";
chr11	ENSEMBL_gcm37	exon	60386016	60386061	0.0216368493943057	+	.	gene_id "ENSMUSG00000042678.18"; transcript_id "ENSMUSG00000042678.18_tx_87"; exon_id "chr11_60386016_60386061_+"; exonnum "12"; txlen "7217";
chr11	ENSEMBL_gcm37	exon	60386016	60386061	0.0216368493943057	+	.	gene_id "ENSMUSG00000042678.18"; transcript_id "ENSMUSG00000042678.18_tx_88"; exon_id "chr11_60386016_60386061_+"; exonnum "12"; txlen "7255";
chr11	ENSEMBL_gcm37	exon	60386016	60386061	0.0216368493943057	+	.	gene_id "ENSMUSG00000042678.18"; transcript_id "ENSMUSG00000042678.18_tx_89"; exon_id "chr11_60386016_60386061_+"; exonnum "13"; txlen "7369";
chr11	ENSEMBL_gcm37	exon	60386016	60386061	0.0209251877254827	+	.	gene_id "ENSMUSG00000042678.18"; transcript_id "ENSMUSG00000042678.18_tx_90"; exon_id "chr11_60386016_60386061_+"; exonnum "13"; txlen "7331";
chr11	ENSEMBL_gcm37	exon	60386016	60386061	0.0209251877254827	+	.	gene_id "ENSMUSG00000042678.18"; transcript_id "ENSMUSG00000042678.18_tx_91"; exon_id "chr11_60386016_60386061_+"; exonnum "13"; txlen "7369";
chr11	ENSEMBL_gcm37	exon	60386016	60386061	0.0188545524625668	+	.	gene_id "ENSMUSG00000042678.18"; transcript_id "ENSMUSG00000042678.18_tx_94"; exon_id "chr11_60386016_60386061_+"; exonnum "11"; txlen "7128";
chr11	ENSEMBL_gcm37	exon	60386016	60386061	0.0174380455482502	+	.	gene_id "ENSMUSG00000042678.18"; transcript_id "ENSMUSG00000042678.18_tx_98"; exon_id "chr11_60386016_60386061_+"; exonnum "11"; txlen "7093";
chr11	ENSEMBL_gcm37	exon	60386016	60386061	0.0174380455482502	+	.	gene_id "ENSMUSG00000042678.18"; transcript_id "ENSMUSG00000042678.18_tx_99"; exon_id "chr11_60386016_60386061_+"; exonnum "12"; txlen "7207";
chr11	HAVANA	exon	60386235	60386359	0	+	.	gene_id "ENSMUSG00000042678.18"; transcript_id "ENSMUST00000071880.9"; gene_type "protein_coding"; gene_name "Myo15a"; transcript_type "protein_coding"; transcript_name "Myo15a-201"; exon_number 22; exon_id "ENSMUSE00000244679.2"; level 2; protein_id "ENSMUSP00000071777.3"; transcript_support_level "5"; mgi_id "MGI:1261811"; tag "basic"; tag "Ensembl_canonical"; tag "GENCODE_Primary"; tag "appris_principal_2"; tag "CCDS"; ccdsid "CCDS24792.1"; havana_gene "OTTMUSG00000005818.1"; havana_transcript "OTTMUST00000012896.1";
chr11	HAVANA	CDS	60386235	60386359	0	+	0	gene_id "ENSMUSG00000042678.18"; transcript_id "ENSMUST00000071880.9"; gene_type "protein_coding"; gene_name "Myo15a"; transcript_type "protein_coding"; transcript_name "Myo15a-201"; exon_number 22; exon_id "ENSMUSE00000244679.2"; level 2; protein_id "ENSMUSP00000071777.3"; transcript_support_level "5"; mgi_id "MGI:1261811"; tag "basic"; tag "Ensembl_canonical"; tag "GENCODE_Primary"; tag "appris_principal_2"; tag "CCDS"; ccdsid "CCDS24792.1"; havana_gene "OTTMUSG00000005818.1"; havana_transcript "OTTMUST00000012896.1";
chr11	HAVANA	exon	60386235	60386359	0	+	.	gene_id "ENSMUSG00000042678.18"; transcript_id "ENSMUST00000081823.12"; gene_type "protein_coding"; gene_name "Myo15a"; transcript_type "protein_coding"; transcript_name "Myo15a-202"; exon_number 21; exon_id "ENSMUSE00000244679.2"; level 2; protein_id "ENSMUSP00000080507.6"; transcript_support_level "5"; mgi_id "MGI:1261811"; tag "dotter_confirmed"; tag "basic"; tag "appris_alternative_2"; tag "CCDS"; ccdsid "CCDS24793.1"; havana_gene "OTTMUSG00000005818.1"; havana_transcript "OTTMUST00000042592.1";
chr11	HAVANA	CDS	60386235	60386359	0	+	0	gene_id "ENSMUSG00000042678.18"; transcript_id "ENSMUST00000081823.12"; gene_type "protein_coding"; gene_name "Myo15a"; transcript_type "protein_coding"; transcript_name "Myo15a-202"; exon_number 21; exon_id "ENSMUSE00000244679.2"; level 2; protein_id "ENSMUSP00000080507.6"; transcript_support_level "5"; mgi_id "MGI:1261811"; tag "dotter_confirmed"; tag "basic"; tag "appris_alternative_2"; tag "CCDS"; ccdsid "CCDS24793.1"; havana_gene "OTTMUSG00000005818.1"; havana_transcript "OTTMUST00000042592.1";
chr11	HAVANA	exon	60386235	60386359	0	+	.	gene_id "ENSMUSG00000042678.18"; transcript_id "ENSMUST00000094135.9"; gene_type "protein_coding"; gene_name "Myo15a"; transcript_type "protein_coding"; transcript_name "Myo15a-203"; exon_number 22; exon_id "ENSMUSE00000244679.2"; level 1; protein_id "ENSMUSP00000091686.3"; transcript_support_level "5"; mgi_id "MGI:1261811"; tag "basic"; tag "appris_alternative_2"; tag "exp_conf"; tag "CCDS"; ccdsid "CCDS48811.1"; havana_gene "OTTMUSG00000005818.1"; havana_transcript "OTTMUST00000042593.1";
chr11	HAVANA	CDS	60386235	60386359	0	+	0	gene_id "ENSMUSG00000042678.18"; transcript_id "ENSMUST00000094135.9"; gene_type "protein_coding"; gene_name "Myo15a"; transcript_type "protein_coding"; transcript_name "Myo15a-203"; exon_number 22; exon_id "ENSMUSE00000244679.2"; level 1; protein_id "ENSMUSP00000091686.3"; transcript_support_level "5"; mgi_id "MGI:1261811"; tag "basic"; tag "appris_alternative_2"; tag "exp_conf"; tag "CCDS"; ccdsid "CCDS48811.1"; havana_gene "OTTMUSG00000005818.1"; havana_transcript "OTTMUST00000042593.1";
chr11	HAVANA	exon	60386235	60386359	0	+	.	gene_id "ENSMUSG00000042678.18"; transcript_id "ENSMUST00000126522.4"; gene_type "protein_coding"; gene_name "Myo15a"; transcript_type "protein_coding"; transcript_name "Myo15a-205"; exon_number 20; exon_id "ENSMUSE00000244679.2"; level 1; protein_id "ENSMUSP00000120839.2"; transcript_support_level "1"; mgi_id "MGI:1261811"; tag "mRNA_start_NF"; tag "mRNA_end_NF"; tag "cds_start_NF"; tag "cds_end_NF"; tag "exp_conf"; havana_gene "OTTMUSG00000005818.1"; havana_transcript "OTTMUST00000017699.1";
chr11	HAVANA	CDS	60386235	60386359	0	+	0	gene_id "ENSMUSG00000042678.18"; transcript_id "ENSMUST00000126522.4"; gene_type "protein_coding"; gene_name "Myo15a"; transcript_type "protein_coding"; transcript_name "Myo15a-205"; exon_number 20; exon_id "ENSMUSE00000244679.2"; level 1; protein_id "ENSMUSP00000120839.2"; transcript_support_level "1"; mgi_id "MGI:1261811"; tag "mRNA_start_NF"; tag "mRNA_end_NF"; tag "cds_start_NF"; tag "cds_end_NF"; tag "exp_conf"; havana_gene "OTTMUSG00000005818.1"; havana_transcript "OTTMUST00000017699.1";
chr11	ENSEMBL_gcm37	exon	60386235	60386359	0.154995675443591	+	.	gene_id "ENSMUSG00000042678.18"; transcript_id "ENSMUSG00000042678.18_tx_10"; exon_id "chr11_60386235_60386359_+"; exonnum "20"; txlen "8193";
chr11	ENSEMBL_gcm37	exon	60386235	60386359	0.0126253416617881	+	.	gene_id "ENSMUSG00000042678.18"; transcript_id "ENSMUSG00000042678.18_tx_104"; exon_id "chr11_60386235_60386359_+"; exonnum "20"; txlen "8036";
chr11	ENSEMBL_gcm37	exon	60386235	60386359	0.0126253416617881	+	.	gene_id "ENSMUSG00000042678.18"; transcript_id "ENSMUSG00000042678.18_tx_105"; exon_id "chr11_60386235_60386359_+"; exonnum "20"; txlen "11729";
chr11	ENSEMBL_gcm37	exon	60386235	60386359	0.0126253416617881	+	.	gene_id "ENSMUSG00000042678.18"; transcript_id "ENSMUSG00000042678.18_tx_106"; exon_id "chr11_60386235_60386359_+"; exonnum "20"; txlen "11764";
chr11	ENSEMBL_gcm37	exon	60386235	60386359	0.0126253416617881	+	.	gene_id "ENSMUSG00000042678.18"; transcript_id "ENSMUSG00000042678.18_tx_107"; exon_id "chr11_60386235_60386359_+"; exonnum "20"; txlen "11767";
chr11	ENSEMBL_gcm37	exon	60386235	60386359	0.0122742047645336	+	.	gene_id "ENSMUSG00000042678.18"; transcript_id "ENSMUSG00000042678.18_tx_109"; exon_id "chr11_60386235_60386359_+"; exonnum "13"; txlen "7242";
chr11	ENSEMBL_gcm37	exon	60386235	60386359	0.144217830462414	+	.	gene_id "ENSMUSG00000042678.18"; transcript_id "ENSMUSG00000042678.18_tx_11"; exon_id "chr11_60386235_60386359_+"; exonnum "20"; txlen "8174";
chr11	ENSEMBL_gcm37	exon	60386235	60386359	0.0115726340500279	+	.	gene_id "ENSMUSG00000042678.18"; transcript_id "ENSMUSG00000042678.18_tx_111"; exon_id "chr11_60386235_60386359_+"; exonnum "13"; txlen "7242";
chr11	ENSEMBL_gcm37	exon	60386235	60386359	0.0113170484595699	+	.	gene_id "ENSMUSG00000042678.18"; transcript_id "ENSMUSG00000042678.18_tx_113"; exon_id "chr11_60386235_60386359_+"; exonnum "11"; txlen "7084";
chr11	ENSEMBL_gcm37	exon	60386235	60386359	0.0110330905288434	+	.	gene_id "ENSMUSG00000042678.18"; transcript_id "ENSMUSG00000042678.18_tx_116"; exon_id "chr11_60386235_60386359_+"; exonnum "12"; txlen "7131";
chr11	ENSEMBL_gcm37	exon	60386235	60386359	0.0110330905288434	+	.	gene_id "ENSMUSG00000042678.18"; transcript_id "ENSMUSG00000042678.18_tx_117"; exon_id "chr11_60386235_60386359_+"; exonnum "13"; txlen "7207";
chr11	ENSEMBL_gcm37	exon	60386235	60386359	0.0100892997091849	+	.	gene_id "ENSMUSG00000042678.18"; transcript_id "ENSMUSG00000042678.18_tx_119"; exon_id "chr11_60386235_60386359_+"; exonnum "11"; txlen "7049";
chr11	ENSEMBL_gcm37	exon	60386235	60386359	0.144217830462414	+	.	gene_id "ENSMUSG00000042678.18"; transcript_id "ENSMUSG00000042678.18_tx_12"; exon_id "chr11_60386235_60386359_+"; exonnum "20"; txlen "8177";
chr11	ENSEMBL_gcm37	exon	60386235	60386359	0.00957994714806829	+	.	gene_id "ENSMUSG00000042678.18"; transcript_id "ENSMUSG00000042678.18_tx_124"; exon_id "chr11_60386235_60386359_+"; exonnum "13"; txlen "7179";
chr11	ENSEMBL_gcm37	exon	60386235	60386359	0.00957994714806829	+	.	gene_id "ENSMUSG00000042678.18"; transcript_id "ENSMUSG00000042678.18_tx_126"; exon_id "chr11_60386235_60386359_+"; exonnum "13"; txlen "7144";
chr11	ENSEMBL_gcm37	exon	60386235	60386359	0.144217830462414	+	.	gene_id "ENSMUSG00000042678.18"; transcript_id "ENSMUSG00000042678.18_tx_13"; exon_id "chr11_60386235_60386359_+"; exonnum "20"; txlen "8228";
chr11	ENSEMBL_gcm37	exon	60386235	60386359	0.00797061069081733	+	.	gene_id "ENSMUSG00000042678.18"; transcript_id "ENSMUSG00000042678.18_tx_136"; exon_id "chr11_60386235_60386359_+"; exonnum "13"; txlen "7306";
chr11	ENSEMBL_gcm37	exon	60386235	60386359	0.00797061069081733	+	.	gene_id "ENSMUSG00000042678.18"; transcript_id "ENSMUSG00000042678.18_tx_138"; exon_id "chr11_60386235_60386359_+"; exonnum "14"; txlen "7420";
chr11	ENSEMBL_gcm37	exon	60386235	60386359	0.00797061069081733	+	.	gene_id "ENSMUSG00000042678.18"; transcript_id "ENSMUSG00000042678.18_tx_139"; exon_id "chr11_60386235_60386359_+"; exonnum "13"; txlen "7271";
chr11	ENSEMBL_gcm37	exon	60386235	60386359	0.144217830462414	+	.	gene_id "ENSMUSG00000042678.18"; transcript_id "ENSMUSG00000042678.18_tx_14"; exon_id "chr11_60386235_60386359_+"; exonnum "20"; txlen "8231";
chr11	ENSEMBL_gcm37	exon	60386235	60386359	0.00797061069081733	+	.	gene_id "ENSMUSG00000042678.18"; transcript_id "ENSMUSG00000042678.18_tx_140"; exon_id "chr11_60386235_60386359_+"; exonnum "13"; txlen "7309";
chr11	ENSEMBL_gcm37	exon	60386235	60386359	0.00797061069081733	+	.	gene_id "ENSMUSG00000042678.18"; transcript_id "ENSMUSG00000042678.18_tx_141"; exon_id "chr11_60386235_60386359_+"; exonnum "14"; txlen "7385";
chr11	ENSEMBL_gcm37	exon	60386235	60386359	0.00797061069081733	+	.	gene_id "ENSMUSG00000042678.18"; transcript_id "ENSMUSG00000042678.18_tx_142"; exon_id "chr11_60386235_60386359_+"; exonnum "14"; txlen "7423";
chr11	ENSEMBL_gcm37	exon	60386235	60386359	0.00754188518093616	+	.	gene_id "ENSMUSG00000042678.18"; transcript_id "ENSMUSG00000042678.18_tx_143"; exon_id "chr11_60386235_60386359_+"; exonnum "10"; txlen "6960";
chr11	ENSEMBL_gcm37	exon	60386235	60386359	0.00666492178780405	+	.	gene_id "ENSMUSG00000042678.18"; transcript_id "ENSMUSG00000042678.18_tx_146"; exon_id "chr11_60386235_60386359_+"; exonnum "14"; txlen "7356";
chr11	ENSEMBL_gcm37	exon	60386235	60386359	0.00666492178780405	+	.	gene_id "ENSMUSG00000042678.18"; transcript_id "ENSMUSG00000042678.18_tx_148"; exon_id "chr11_60386235_60386359_+"; exonnum "11"; txlen "7074";
chr11	ENSEMBL_gcm37	exon	60386235	60386359	0.00666492178780405	+	.	gene_id "ENSMUSG00000042678.18"; transcript_id "ENSMUSG00000042678.18_tx_149"; exon_id "chr11_60386235_60386359_+"; exonnum "12"; txlen "7198";
chr11	ENSEMBL_gcm37	exon	60386235	60386359	0.144217830462414	+	.	gene_id "ENSMUSG00000042678.18"; transcript_id "ENSMUSG00000042678.18_tx_15"; exon_id "chr11_60386235_60386359_+"; exonnum "20"; txlen "11713";
chr11	ENSEMBL_gcm37	exon	60386235	60386359	0.00631413643055121	+	.	gene_id "ENSMUSG00000042678.18"; transcript_id "ENSMUSG00000042678.18_tx_153"; exon_id "chr11_60386235_60386359_+"; exonnum "13"; txlen "7245";
chr11	ENSEMBL_gcm37	exon	60386235	60386359	0.00631413643055121	+	.	gene_id "ENSMUSG00000042678.18"; transcript_id "ENSMUSG00000042678.18_tx_154"; exon_id "chr11_60386235_60386359_+"; exonnum "10"; txlen "6925";
chr11	ENSEMBL_gcm37	exon	60386235	60386359	0.00631413643055121	+	.	gene_id "ENSMUSG00000042678.18"; transcript_id "ENSMUSG00000042678.18_tx_155"; exon_id "chr11_60386235_60386359_+"; exonnum "10"; txlen "6963";
chr11	ENSEMBL_gcm37	exon	60386235	60386359	0.00631413643055121	+	.	gene_id "ENSMUSG00000042678.18"; transcript_id "ENSMUSG00000042678.18_tx_156"; exon_id "chr11_60386235_60386359_+"; exonnum "11"; txlen "7087";
chr11	ENSEMBL_gcm37	exon	60386235	60386359	0.00631413643055121	+	.	gene_id "ENSMUSG00000042678.18"; transcript_id "ENSMUSG00000042678.18_tx_157"; exon_id "chr11_60386235_60386359_+"; exonnum "11"; txlen "7039";
chr11	ENSEMBL_gcm37	exon	60386235	60386359	0.00631413643055121	+	.	gene_id "ENSMUSG00000042678.18"; transcript_id "ENSMUSG00000042678.18_tx_158"; exon_id "chr11_60386235_60386359_+"; exonnum "12"; txlen "7163";
chr11	ENSEMBL_gcm37	exon	60386235	60386359	0.00631413643055121	+	.	gene_id "ENSMUSG00000042678.18"; transcript_id "ENSMUSG00000042678.18_tx_159"; exon_id "chr11_60386235_60386359_+"; exonnum "12"; txlen "7201";
chr11	ENSEMBL_gcm37	exon	60386235	60386359	0.144217830462414	+	.	gene_id "ENSMUSG00000042678.18"; transcript_id "ENSMUSG00000042678.18_tx_16"; exon_id "chr11_60386235_60386359_+"; exonnum "20"; txlen "11716";
chr11	ENSEMBL_gcm37	exon	60386235	60386359	0.00498163168176083	+	.	gene_id "ENSMUSG00000042678.18"; transcript_id "ENSMUSG00000042678.18_tx_170"; exon_id "chr11_60386235_60386359_+"; exonnum "12"; txlen "5845";
chr11	ENSEMBL_gcm37	exon	60386235	60386359	0.00498163168176083	+	.	gene_id "ENSMUSG00000042678.18"; transcript_id "ENSMUSG00000042678.18_tx_171"; exon_id "chr11_60386235_60386359_+"; exonnum "13"; txlen "5969";
chr11	ENSEMBL_gcm37	exon	60386235	60386359	0.00498163168176083	+	.	gene_id "ENSMUSG00000042678.18"; transcript_id "ENSMUSG00000042678.18_tx_172"; exon_id "chr11_60386235_60386359_+"; exonnum "13"; txlen "6007";
chr11	ENSEMBL_gcm37	exon	60386235	60386359	0.00498163168176083	+	.	gene_id "ENSMUSG00000042678.18"; transcript_id "ENSMUSG00000042678.18_tx_173"; exon_id "chr11_60386235_60386359_+"; exonnum "14"; txlen "6083";
chr11	ENSEMBL_gcm37	exon	60386235	60386359	0.00498163168176083	+	.	gene_id "ENSMUSG00000042678.18"; transcript_id "ENSMUSG00000042678.18_tx_174"; exon_id "chr11_60386235_60386359_+"; exonnum "14"; txlen "6083";
chr11	ENSEMBL_gcm37	exon	60386235	60386359	0.00498163168176083	+	.	gene_id "ENSMUSG00000042678.18"; transcript_id "ENSMUSG00000042678.18_tx_175"; exon_id "chr11_60386235_60386359_+"; exonnum "13"; txlen "6023";
chr11	ENSEMBL_gcm37	exon	60386235	60386359	0.00498163168176083	+	.	gene_id "ENSMUSG00000042678.18"; transcript_id "ENSMUSG00000042678.18_tx_176"; exon_id "chr11_60386235_60386359_+"; exonnum "14"; txlen "6121";
chr11	ENSEMBL_gcm37	exon	60386235	60386359	0.00498163168176083	+	.	gene_id "ENSMUSG00000042678.18"; transcript_id "ENSMUSG00000042678.18_tx_177"; exon_id "chr11_60386235_60386359_+"; exonnum "13"; txlen "5972";
chr11	ENSEMBL_gcm37	exon	60386235	60386359	0.00498163168176083	+	.	gene_id "ENSMUSG00000042678.18"; transcript_id "ENSMUSG00000042678.18_tx_178"; exon_id "chr11_60386235_60386359_+"; exonnum "13"; txlen "6010";
chr11	ENSEMBL_gcm37	exon	60386235	60386359	0.00498163168176083	+	.	gene_id "ENSMUSG00000042678.18"; transcript_id "ENSMUSG00000042678.18_tx_179"; exon_id "chr11_60386235_60386359_+"; exonnum "14"; txlen "6086";
chr11	ENSEMBL_gcm37	exon	60386235	60386359	0.00471895409829217	+	.	gene_id "ENSMUSG00000042678.18"; transcript_id "ENSMUSG00000042678.18_tx_191"; exon_id "chr11_60386235_60386359_+"; exonnum "14"; txlen "7321";
chr11	ENSEMBL_gcm37	exon	60386235	60386359	0.00419880384605556	+	.	gene_id "ENSMUSG00000042678.18"; transcript_id "ENSMUSG00000042678.18_tx_196"; exon_id "chr11_60386235_60386359_+"; exonnum "13"; txlen "5946";
chr11	ENSEMBL_gcm37	exon	60386235	60386359	0.00419880384605556	+	.	gene_id "ENSMUSG00000042678.18"; transcript_id "ENSMUSG00000042678.18_tx_197"; exon_id "chr11_60386235_60386359_+"; exonnum "13"; txlen "5984";
chr11	ENSEMBL_gcm37	exon	60386235	60386359	0.00419880384605556	+	.	gene_id "ENSMUSG00000042678.18"; transcript_id "ENSMUSG00000042678.18_tx_198"; exon_id "chr11_60386235_60386359_+"; exonnum "14"; txlen "6060";
chr11	ENSEMBL_gcm37	exon	60386235	60386359	0.00419880384605556	+	.	gene_id "ENSMUSG00000042678.18"; transcript_id "ENSMUSG00000042678.18_tx_199"; exon_id "chr11_60386235_60386359_+"; exonnum "13"; txlen "5949";
chr11	ENSEMBL_gcm37	exon	60386235	60386359	0.0757103719981599	+	.	gene_id "ENSMUSG00000042678.18"; transcript_id "ENSMUSG00000042678.18_tx_20"; exon_id "chr11_60386235_60386359_+"; exonnum "15"; txlen "7480";
chr11	ENSEMBL_gcm37	exon	60386235	60386359	0.0756350015932312	+	.	gene_id "ENSMUSG00000042678.18"; transcript_id "ENSMUSG00000042678.18_tx_21"; exon_id "chr11_60386235_60386359_+"; exonnum "15"; txlen "7445";
chr11	ENSEMBL_gcm37	exon	60386235	60386359	0.0649012149524726	+	.	gene_id "ENSMUSG00000042678.18"; transcript_id "ENSMUSG00000042678.18_tx_22"; exon_id "chr11_60386235_60386359_+"; exonnum "15"; txlen "7483";
chr11	ENSEMBL_gcm37	exon	60386235	60386359	0.0599290530546926	+	.	gene_id "ENSMUSG00000042678.18"; transcript_id "ENSMUSG00000042678.18_tx_26"; exon_id "chr11_60386235_60386359_+"; exonnum "20"; txlen "11538";
chr11	ENSEMBL_gcm37	exon	60386235	60386359	0.0599290530546926	+	.	gene_id "ENSMUSG00000042678.18"; transcript_id "ENSMUSG00000042678.18_tx_27"; exon_id "chr11_60386235_60386359_+"; exonnum "20"; txlen "11503";
chr11	ENSEMBL_gcm37	exon	60386235	60386359	0.0599290530546926	+	.	gene_id "ENSMUSG00000042678.18"; transcript_id "ENSMUSG00000042678.18_tx_28"; exon_id "chr11_60386235_60386359_+"; exonnum "20"; txlen "11710";
chr11	ENSEMBL_gcm37	exon	60386235	60386359	0.0599290530546926	+	.	gene_id "ENSMUSG00000042678.18"; transcript_id "ENSMUSG00000042678.18_tx_29"; exon_id "chr11_60386235_60386359_+"; exonnum "20"; txlen "11675";
chr11	ENSEMBL_gcm37	exon	60386235	60386359	0.225302014935518	+	.	gene_id "ENSMUSG00000042678.18"; transcript_id "ENSMUSG00000042678.18_tx_3"; exon_id "chr11_60386235_60386359_+"; exonnum "20"; txlen "11624";
chr11	ENSEMBL_gcm37	exon	60386235	60386359	0.0599290530546926	+	.	gene_id "ENSMUSG00000042678.18"; transcript_id "ENSMUSG00000042678.18_tx_30"; exon_id "chr11_60386235_60386359_+"; exonnum "20"; txlen "11589";
chr11	ENSEMBL_gcm37	exon	60386235	60386359	0.0599290530546926	+	.	gene_id "ENSMUSG00000042678.18"; transcript_id "ENSMUSG00000042678.18_tx_31"; exon_id "chr11_60386235_60386359_+"; exonnum "20"; txlen "11554";
chr11	ENSEMBL_gcm37	exon	60386235	60386359	0.0599290530546926	+	.	gene_id "ENSMUSG00000042678.18"; transcript_id "ENSMUSG00000042678.18_tx_32"; exon_id "chr11_60386235_60386359_+"; exonnum "20"; txlen "11541";
chr11	ENSEMBL_gcm37	exon	60386235	60386359	0.0599290530546926	+	.	gene_id "ENSMUSG00000042678.18"; transcript_id "ENSMUSG00000042678.18_tx_33"; exon_id "chr11_60386235_60386359_+"; exonnum "20"; txlen "11713";
chr11	ENSEMBL_gcm37	exon	60386235	60386359	0.0521847455353908	+	.	gene_id "ENSMUSG00000042678.18"; transcript_id "ENSMUSG00000042678.18_tx_36"; exon_id "chr11_60386235_60386359_+"; exonnum "15"; txlen "7496";
chr11	ENSEMBL_gcm37	exon	60386235	60386359	0.0521847455353908	+	.	gene_id "ENSMUSG00000042678.18"; transcript_id "ENSMUSG00000042678.18_tx_37"; exon_id "chr11_60386235_60386359_+"; exonnum "15"; txlen "7531";
chr11	ENSEMBL_gcm37	exon	60386235	60386359	0.0521847455353908	+	.	gene_id "ENSMUSG00000042678.18"; transcript_id "ENSMUSG00000042678.18_tx_38"; exon_id "chr11_60386235_60386359_+"; exonnum "15"; txlen "7534";
chr11	ENSEMBL_gcm37	exon	60386235	60386359	0.0473037113929045	+	.	gene_id "ENSMUSG00000042678.18"; transcript_id "ENSMUSG00000042678.18_tx_39"; exon_id "chr11_60386235_60386359_+"; exonnum "20"; txlen "7931";
chr11	ENSEMBL_gcm37	exon	60386235	60386359	0.204146883517106	+	.	gene_id "ENSMUSG00000042678.18"; transcript_id "ENSMUSG00000042678.18_tx_4"; exon_id "chr11_60386235_60386359_+"; exonnum "20"; txlen "11659";
chr11	ENSEMBL_gcm37	exon	60386235	60386359	0.0473037113929045	+	.	gene_id "ENSMUSG00000042678.18"; transcript_id "ENSMUSG00000042678.18_tx_40"; exon_id "chr11_60386235_60386359_+"; exonnum "20"; txlen "7810";
chr11	ENSEMBL_gcm37	exon	60386235	60386359	0.0473037113929045	+	.	gene_id "ENSMUSG00000042678.18"; transcript_id "ENSMUSG00000042678.18_tx_41"; exon_id "chr11_60386235_60386359_+"; exonnum "20"; txlen "7982";
chr11	ENSEMBL_gcm37	exon	60386235	60386359	0.0473037113929045	+	.	gene_id "ENSMUSG00000042678.18"; transcript_id "ENSMUSG00000042678.18_tx_42"; exon_id "chr11_60386235_60386359_+"; exonnum "20"; txlen "7969";
chr11	ENSEMBL_gcm37	exon	60386235	60386359	0.0473037113929045	+	.	gene_id "ENSMUSG00000042678.18"; transcript_id "ENSMUSG00000042678.18_tx_43"; exon_id "chr11_60386235_60386359_+"; exonnum "20"; txlen "7861";
chr11	ENSEMBL_gcm37	exon	60386235	60386359	0.0473037113929045	+	.	gene_id "ENSMUSG00000042678.18"; transcript_id "ENSMUSG00000042678.18_tx_44"; exon_id "chr11_60386235_60386359_+"; exonnum "20"; txlen "7934";
chr11	ENSEMBL_gcm37	exon	60386235	60386359	0.0473037113929045	+	.	gene_id "ENSMUSG00000042678.18"; transcript_id "ENSMUSG00000042678.18_tx_45"; exon_id "chr11_60386235_60386359_+"; exonnum "20"; txlen "7848";
chr11	ENSEMBL_gcm37	exon	60386235	60386359	0.0473037113929045	+	.	gene_id "ENSMUSG00000042678.18"; transcript_id "ENSMUSG00000042678.18_tx_46"; exon_id "chr11_60386235_60386359_+"; exonnum "20"; txlen "8020";
chr11	ENSEMBL_gcm37	exon	60386235	60386359	0.0473037113929045	+	.	gene_id "ENSMUSG00000042678.18"; transcript_id "ENSMUSG00000042678.18_tx_47"; exon_id "chr11_60386235_60386359_+"; exonnum "20"; txlen "7813";
chr11	ENSEMBL_gcm37	exon	60386235	60386359	0.0473037113929045	+	.	gene_id "ENSMUSG00000042678.18"; transcript_id "ENSMUSG00000042678.18_tx_48"; exon_id "chr11_60386235_60386359_+"; exonnum "20"; txlen "7985";
chr11	ENSEMBL_gcm37	exon	60386235	60386359	0.0473037113929045	+	.	gene_id "ENSMUSG00000042678.18"; transcript_id "ENSMUSG00000042678.18_tx_49"; exon_id "chr11_60386235_60386359_+"; exonnum "20"; txlen "7899";
chr11	ENSEMBL_gcm37	exon	60386235	60386359	0.204146883517106	+	.	gene_id "ENSMUSG00000042678.18"; transcript_id "ENSMUSG00000042678.18_tx_5"; exon_id "chr11_60386235_60386359_+"; exonnum "20"; txlen "11662";
chr11	ENSEMBL_gcm37	exon	60386235	60386359	0.0473037113929045	+	.	gene_id "ENSMUSG00000042678.18"; transcript_id "ENSMUSG00000042678.18_tx_50"; exon_id "chr11_60386235_60386359_+"; exonnum "20"; txlen "7972";
chr11	ENSEMBL_gcm37	exon	60386235	60386359	0.0473037113929045	+	.	gene_id "ENSMUSG00000042678.18"; transcript_id "ENSMUSG00000042678.18_tx_51"; exon_id "chr11_60386235_60386359_+"; exonnum "20"; txlen "7864";
chr11	ENSEMBL_gcm37	exon	60386235	60386359	0.0473037113929045	+	.	gene_id "ENSMUSG00000042678.18"; transcript_id "ENSMUSG00000042678.18_tx_52"; exon_id "chr11_60386235_60386359_+"; exonnum "20"; txlen "7851";
chr11	ENSEMBL_gcm37	exon	60386235	60386359	0.0473037113929045	+	.	gene_id "ENSMUSG00000042678.18"; transcript_id "ENSMUSG00000042678.18_tx_53"; exon_id "chr11_60386235_60386359_+"; exonnum "20"; txlen "8023";
chr11	ENSEMBL_gcm37	exon	60386235	60386359	0.0473037113929045	+	.	gene_id "ENSMUSG00000042678.18"; transcript_id "ENSMUSG00000042678.18_tx_54"; exon_id "chr11_60386235_60386359_+"; exonnum "20"; txlen "7902";
chr11	ENSEMBL_gcm37	exon	60386235	60386359	0.0473037113929045	+	.	gene_id "ENSMUSG00000042678.18"; transcript_id "ENSMUSG00000042678.18_tx_55"; exon_id "chr11_60386235_60386359_+"; exonnum "20"; txlen "11592";
chr11	ENSEMBL_gcm37	exon	60386235	60386359	0.0408219380397815	+	.	gene_id "ENSMUSG00000042678.18"; transcript_id "ENSMUSG00000042678.18_tx_57"; exon_id "chr11_60386235_60386359_+"; exonnum "15"; txlen "7324";
chr11	ENSEMBL_gcm37	exon	60386235	60386359	0.0408219380397815	+	.	gene_id "ENSMUSG00000042678.18"; transcript_id "ENSMUSG00000042678.18_tx_58"; exon_id "chr11_60386235_60386359_+"; exonnum "15"; txlen "7359";
chr11	ENSEMBL_gcm37	exon	60386235	60386359	0.0408219380397815	+	.	gene_id "ENSMUSG00000042678.18"; transcript_id "ENSMUSG00000042678.18_tx_59"; exon_id "chr11_60386235_60386359_+"; exonnum "15"; txlen "7362";
chr11	ENSEMBL_gcm37	exon	60386235	60386359	0.164233828284599	+	.	gene_id "ENSMUSG00000042678.18"; transcript_id "ENSMUSG00000042678.18_tx_6"; exon_id "chr11_60386235_60386359_+"; exonnum "20"; txlen "8139";
chr11	ENSEMBL_gcm37	exon	60386235	60386359	0.0408219380397815	+	.	gene_id "ENSMUSG00000042678.18"; transcript_id "ENSMUSG00000042678.18_tx_61"; exon_id "chr11_60386235_60386359_+"; exonnum "15"; txlen "7375";
chr11	ENSEMBL_gcm37	exon	60386235	60386359	0.0408219380397815	+	.	gene_id "ENSMUSG00000042678.18"; transcript_id "ENSMUSG00000042678.18_tx_62"; exon_id "chr11_60386235_60386359_+"; exonnum "15"; txlen "7410";
chr11	ENSEMBL_gcm37	exon	60386235	60386359	0.0408219380397815	+	.	gene_id "ENSMUSG00000042678.18"; transcript_id "ENSMUSG00000042678.18_tx_63"; exon_id "chr11_60386235_60386359_+"; exonnum "15"; txlen "7413";
chr11	ENSEMBL_gcm37	exon	60386235	60386359	0.0301777536747447	+	.	gene_id "ENSMUSG00000042678.18"; transcript_id "ENSMUSG00000042678.18_tx_66"; exon_id "chr11_60386235_60386359_+"; exonnum "14"; txlen "7366";
chr11	ENSEMBL_gcm37	exon	60386235	60386359	0.0296441138768869	+	.	gene_id "ENSMUSG00000042678.18"; transcript_id "ENSMUSG00000042678.18_tx_68"; exon_id "chr11_60386235_60386359_+"; exonnum "15"; txlen "7499";
chr11	ENSEMBL_gcm37	exon	60386235	60386359	0.0296441138768869	+	.	gene_id "ENSMUSG00000042678.18"; transcript_id "ENSMUSG00000042678.18_tx_69"; exon_id "chr11_60386235_60386359_+"; exonnum "15"; txlen "7534";
chr11	ENSEMBL_gcm37	exon	60386235	60386359	0.0296441138768869	+	.	gene_id "ENSMUSG00000042678.18"; transcript_id "ENSMUSG00000042678.18_tx_70"; exon_id "chr11_60386235_60386359_+"; exonnum "15"; txlen "7537";
chr11	ENSEMBL_gcm37	exon	60386235	60386359	0.0283703649472594	+	.	gene_id "ENSMUSG00000042678.18"; transcript_id "ENSMUSG00000042678.18_tx_72"; exon_id "chr11_60386235_60386359_+"; exonnum "14"; txlen "7331";
chr11	ENSEMBL_gcm37	exon	60386235	60386359	0.0280753041340236	+	.	gene_id "ENSMUSG00000042678.18"; transcript_id "ENSMUSG00000042678.18_tx_73"; exon_id "chr11_60386235_60386359_+"; exonnum "13"; txlen "7252";
chr11	ENSEMBL_gcm37	exon	60386235	60386359	0.0241273593171815	+	.	gene_id "ENSMUSG00000042678.18"; transcript_id "ENSMUSG00000042678.18_tx_75"; exon_id "chr11_60386235_60386359_+"; exonnum "15"; txlen "7550";
chr11	ENSEMBL_gcm37	exon	60386235	60386359	0.0241273593171815	+	.	gene_id "ENSMUSG00000042678.18"; transcript_id "ENSMUSG00000042678.18_tx_76"; exon_id "chr11_60386235_60386359_+"; exonnum "15"; txlen "7585";
chr11	ENSEMBL_gcm37	exon	60386235	60386359	0.0241273593171815	+	.	gene_id "ENSMUSG00000042678.18"; transcript_id "ENSMUSG00000042678.18_tx_77"; exon_id "chr11_60386235_60386359_+"; exonnum "15"; txlen "7588";
chr11	ENSEMBL_gcm37	exon	60386235	60386359	0.0218422475745307	+	.	gene_id "ENSMUSG00000042678.18"; transcript_id "ENSMUSG00000042678.18_tx_79"; exon_id "chr11_60386235_60386359_+"; exonnum "14"; txlen "7366";
chr11	ENSEMBL_gcm37	exon	60386235	60386359	0.156134809039816	+	.	gene_id "ENSMUSG00000042678.18"; transcript_id "ENSMUSG00000042678.18_tx_8"; exon_id "chr11_60386235_60386359_+"; exonnum "20"; txlen "11678";
chr11	ENSEMBL_gcm37	exon	60386235	60386359	0.0216735031860696	+	.	gene_id "ENSMUSG00000042678.18"; transcript_id "ENSMUSG00000042678.18_tx_81"; exon_id "chr11_60386235_60386359_+"; exonnum "15"; txlen "7378";
chr11	ENSEMBL_gcm37	exon	60386235	60386359	0.0216735031860696	+	.	gene_id "ENSMUSG00000042678.18"; transcript_id "ENSMUSG00000042678.18_tx_82"; exon_id "chr11_60386235_60386359_+"; exonnum "15"; txlen "7413";
chr11	ENSEMBL_gcm37	exon	60386235	60386359	0.0216735031860696	+	.	gene_id "ENSMUSG00000042678.18"; transcript_id "ENSMUSG00000042678.18_tx_83"; exon_id "chr11_60386235_60386359_+"; exonnum "15"; txlen "7416";
chr11	ENSEMBL_gcm37	exon	60386235	60386359	0.0216735031860696	+	.	gene_id "ENSMUSG00000042678.18"; transcript_id "ENSMUSG00000042678.18_tx_85"; exon_id "chr11_60386235_60386359_+"; exonnum "15"; txlen "7429";
chr11	ENSEMBL_gcm37	exon	60386235	60386359	0.0216735031860696	+	.	gene_id "ENSMUSG00000042678.18"; transcript_id "ENSMUSG00000042678.18_tx_86"; exon_id "chr11_60386235_60386359_+"; exonnum "15"; txlen "7464";
chr11	ENSEMBL_gcm37	exon	60386235	60386359	0.0216368493943057	+	.	gene_id "ENSMUSG00000042678.18"; transcript_id "ENSMUSG00000042678.18_tx_87"; exon_id "chr11_60386235_60386359_+"; exonnum "13"; txlen "7217";
chr11	ENSEMBL_gcm37	exon	60386235	60386359	0.0216368493943057	+	.	gene_id "ENSMUSG00000042678.18"; transcript_id "ENSMUSG00000042678.18_tx_88"; exon_id "chr11_60386235_60386359_+"; exonnum "13"; txlen "7255";
chr11	ENSEMBL_gcm37	exon	60386235	60386359	0.0216368493943057	+	.	gene_id "ENSMUSG00000042678.18"; transcript_id "ENSMUSG00000042678.18_tx_89"; exon_id "chr11_60386235_60386359_+"; exonnum "14"; txlen "7369";
chr11	ENSEMBL_gcm37	exon	60386235	60386359	0.0209251877254827	+	.	gene_id "ENSMUSG00000042678.18"; transcript_id "ENSMUSG00000042678.18_tx_90"; exon_id "chr11_60386235_60386359_+"; exonnum "14"; txlen "7331";
chr11	ENSEMBL_gcm37	exon	60386235	60386359	0.0209251877254827	+	.	gene_id "ENSMUSG00000042678.18"; transcript_id "ENSMUSG00000042678.18_tx_91"; exon_id "chr11_60386235_60386359_+"; exonnum "14"; txlen "7369";
chr11	ENSEMBL_gcm37	exon	60386235	60386359	0.0188545524625668	+	.	gene_id "ENSMUSG00000042678.18"; transcript_id "ENSMUSG00000042678.18_tx_94"; exon_id "chr11_60386235_60386359_+"; exonnum "12"; txlen "7128";
chr11	ENSEMBL_gcm37	exon	60386235	60386359	0.0174380455482502	+	.	gene_id "ENSMUSG00000042678.18"; transcript_id "ENSMUSG00000042678.18_tx_98"; exon_id "chr11_60386235_60386359_+"; exonnum "12"; txlen "7093";
chr11	ENSEMBL_gcm37	exon	60386235	60386359	0.0174380455482502	+	.	gene_id "ENSMUSG00000042678.18"; transcript_id "ENSMUSG00000042678.18_tx_99"; exon_id "chr11_60386235_60386359_+"; exonnum "13"; txlen "7207";
chr11	HAVANA	exon	60386888	60387005	0	+	.	gene_id "ENSMUSG00000042678.18"; transcript_id "ENSMUST00000071880.9"; gene_type "protein_coding"; gene_name "Myo15a"; transcript_type "protein_coding"; transcript_name "Myo15a-201"; exon_number 23; exon_id "ENSMUSE00000244671.2"; level 2; protein_id "ENSMUSP00000071777.3"; transcript_support_level "5"; mgi_id "MGI:1261811"; tag "basic"; tag "Ensembl_canonical"; tag "GENCODE_Primary"; tag "appris_principal_2"; tag "CCDS"; ccdsid "CCDS24792.1"; havana_gene "OTTMUSG00000005818.1"; havana_transcript "OTTMUST00000012896.1";
chr11	HAVANA	CDS	60386888	60387005	0	+	1	gene_id "ENSMUSG00000042678.18"; transcript_id "ENSMUST00000071880.9"; gene_type "protein_coding"; gene_name "Myo15a"; transcript_type "protein_coding"; transcript_name "Myo15a-201"; exon_number 23; exon_id "ENSMUSE00000244671.2"; level 2; protein_id "ENSMUSP00000071777.3"; transcript_support_level "5"; mgi_id "MGI:1261811"; tag "basic"; tag "Ensembl_canonical"; tag "GENCODE_Primary"; tag "appris_principal_2"; tag "CCDS"; ccdsid "CCDS24792.1"; havana_gene "OTTMUSG00000005818.1"; havana_transcript "OTTMUST00000012896.1";
chr11	HAVANA	exon	60386888	60387005	0	+	.	gene_id "ENSMUSG00000042678.18"; transcript_id "ENSMUST00000081823.12"; gene_type "protein_coding"; gene_name "Myo15a"; transcript_type "protein_coding"; transcript_name "Myo15a-202"; exon_number 22; exon_id "ENSMUSE00000244671.2"; level 2; protein_id "ENSMUSP00000080507.6"; transcript_support_level "5"; mgi_id "MGI:1261811"; tag "dotter_confirmed"; tag "basic"; tag "appris_alternative_2"; tag "CCDS"; ccdsid "CCDS24793.1"; havana_gene "OTTMUSG00000005818.1"; havana_transcript "OTTMUST00000042592.1";
chr11	HAVANA	CDS	60386888	60387005	0	+	1	gene_id "ENSMUSG00000042678.18"; transcript_id "ENSMUST00000081823.12"; gene_type "protein_coding"; gene_name "Myo15a"; transcript_type "protein_coding"; transcript_name "Myo15a-202"; exon_number 22; exon_id "ENSMUSE00000244671.2"; level 2; protein_id "ENSMUSP00000080507.6"; transcript_support_level "5"; mgi_id "MGI:1261811"; tag "dotter_confirmed"; tag "basic"; tag "appris_alternative_2"; tag "CCDS"; ccdsid "CCDS24793.1"; havana_gene "OTTMUSG00000005818.1"; havana_transcript "OTTMUST00000042592.1";
chr11	HAVANA	exon	60386888	60387005	0	+	.	gene_id "ENSMUSG00000042678.18"; transcript_id "ENSMUST00000094135.9"; gene_type "protein_coding"; gene_name "Myo15a"; transcript_type "protein_coding"; transcript_name "Myo15a-203"; exon_number 23; exon_id "ENSMUSE00000244671.2"; level 1; protein_id "ENSMUSP00000091686.3"; transcript_support_level "5"; mgi_id "MGI:1261811"; tag "basic"; tag "appris_alternative_2"; tag "exp_conf"; tag "CCDS"; ccdsid "CCDS48811.1"; havana_gene "OTTMUSG00000005818.1"; havana_transcript "OTTMUST00000042593.1";
chr11	HAVANA	CDS	60386888	60387005	0	+	1	gene_id "ENSMUSG00000042678.18"; transcript_id "ENSMUST00000094135.9"; gene_type "protein_coding"; gene_name "Myo15a"; transcript_type "protein_coding"; transcript_name "Myo15a-203"; exon_number 23; exon_id "ENSMUSE00000244671.2"; level 1; protein_id "ENSMUSP00000091686.3"; transcript_support_level "5"; mgi_id "MGI:1261811"; tag "basic"; tag "appris_alternative_2"; tag "exp_conf"; tag "CCDS"; ccdsid "CCDS48811.1"; havana_gene "OTTMUSG00000005818.1"; havana_transcript "OTTMUST00000042593.1";
chr11	HAVANA	exon	60386888	60387005	0	+	.	gene_id "ENSMUSG00000042678.18"; transcript_id "ENSMUST00000126522.4"; gene_type "protein_coding"; gene_name "Myo15a"; transcript_type "protein_coding"; transcript_name "Myo15a-205"; exon_number 21; exon_id "ENSMUSE00000244671.2"; level 1; protein_id "ENSMUSP00000120839.2"; transcript_support_level "1"; mgi_id "MGI:1261811"; tag "mRNA_start_NF"; tag "mRNA_end_NF"; tag "cds_start_NF"; tag "cds_end_NF"; tag "exp_conf"; havana_gene "OTTMUSG00000005818.1"; havana_transcript "OTTMUST00000017699.1";
chr11	HAVANA	CDS	60386888	60387005	0	+	1	gene_id "ENSMUSG00000042678.18"; transcript_id "ENSMUST00000126522.4"; gene_type "protein_coding"; gene_name "Myo15a"; transcript_type "protein_coding"; transcript_name "Myo15a-205"; exon_number 21; exon_id "ENSMUSE00000244671.2"; level 1; protein_id "ENSMUSP00000120839.2"; transcript_support_level "1"; mgi_id "MGI:1261811"; tag "mRNA_start_NF"; tag "mRNA_end_NF"; tag "cds_start_NF"; tag "cds_end_NF"; tag "exp_conf"; havana_gene "OTTMUSG00000005818.1"; havana_transcript "OTTMUST00000017699.1";
chr11	ENSEMBL_gcm37	exon	60386888	60387005	0.154995675443591	+	.	gene_id "ENSMUSG00000042678.18"; transcript_id "ENSMUSG00000042678.18_tx_10"; exon_id "chr11_60386888_60387005_+"; exonnum "21"; txlen "8193";
chr11	ENSEMBL_gcm37	exon	60386888	60387005	0.0126253416617881	+	.	gene_id "ENSMUSG00000042678.18"; transcript_id "ENSMUSG00000042678.18_tx_104"; exon_id "chr11_60386888_60387005_+"; exonnum "21"; txlen "8036";
chr11	ENSEMBL_gcm37	exon	60386888	60387005	0.0126253416617881	+	.	gene_id "ENSMUSG00000042678.18"; transcript_id "ENSMUSG00000042678.18_tx_105"; exon_id "chr11_60386888_60387005_+"; exonnum "21"; txlen "11729";
chr11	ENSEMBL_gcm37	exon	60386888	60387005	0.0126253416617881	+	.	gene_id "ENSMUSG00000042678.18"; transcript_id "ENSMUSG00000042678.18_tx_106"; exon_id "chr11_60386888_60387005_+"; exonnum "21"; txlen "11764";
chr11	ENSEMBL_gcm37	exon	60386888	60387005	0.0126253416617881	+	.	gene_id "ENSMUSG00000042678.18"; transcript_id "ENSMUSG00000042678.18_tx_107"; exon_id "chr11_60386888_60387005_+"; exonnum "21"; txlen "11767";
chr11	ENSEMBL_gcm37	exon	60386888	60387005	0.0122742047645336	+	.	gene_id "ENSMUSG00000042678.18"; transcript_id "ENSMUSG00000042678.18_tx_109"; exon_id "chr11_60386888_60387005_+"; exonnum "14"; txlen "7242";
chr11	ENSEMBL_gcm37	exon	60386888	60387005	0.144217830462414	+	.	gene_id "ENSMUSG00000042678.18"; transcript_id "ENSMUSG00000042678.18_tx_11"; exon_id "chr11_60386888_60387005_+"; exonnum "21"; txlen "8174";
chr11	ENSEMBL_gcm37	exon	60386888	60387005	0.0115726340500279	+	.	gene_id "ENSMUSG00000042678.18"; transcript_id "ENSMUSG00000042678.18_tx_111"; exon_id "chr11_60386888_60387005_+"; exonnum "14"; txlen "7242";
chr11	ENSEMBL_gcm37	exon	60386888	60387005	0.0113170484595699	+	.	gene_id "ENSMUSG00000042678.18"; transcript_id "ENSMUSG00000042678.18_tx_113"; exon_id "chr11_60386888_60387005_+"; exonnum "12"; txlen "7084";
chr11	ENSEMBL_gcm37	exon	60386888	60387005	0.0110330905288434	+	.	gene_id "ENSMUSG00000042678.18"; transcript_id "ENSMUSG00000042678.18_tx_116"; exon_id "chr11_60386888_60387005_+"; exonnum "13"; txlen "7131";
chr11	ENSEMBL_gcm37	exon	60386888	60387005	0.0110330905288434	+	.	gene_id "ENSMUSG00000042678.18"; transcript_id "ENSMUSG00000042678.18_tx_117"; exon_id "chr11_60386888_60387005_+"; exonnum "14"; txlen "7207";
chr11	ENSEMBL_gcm37	exon	60386888	60387005	0.0100892997091849	+	.	gene_id "ENSMUSG00000042678.18"; transcript_id "ENSMUSG00000042678.18_tx_119"; exon_id "chr11_60386888_60387005_+"; exonnum "12"; txlen "7049";
chr11	ENSEMBL_gcm37	exon	60386888	60387005	0.144217830462414	+	.	gene_id "ENSMUSG00000042678.18"; transcript_id "ENSMUSG00000042678.18_tx_12"; exon_id "chr11_60386888_60387005_+"; exonnum "21"; txlen "8177";
chr11	ENSEMBL_gcm37	exon	60386888	60387005	0.00957994714806829	+	.	gene_id "ENSMUSG00000042678.18"; transcript_id "ENSMUSG00000042678.18_tx_124"; exon_id "chr11_60386888_60387005_+"; exonnum "14"; txlen "7179";
chr11	ENSEMBL_gcm37	exon	60386888	60387005	0.00957994714806829	+	.	gene_id "ENSMUSG00000042678.18"; transcript_id "ENSMUSG00000042678.18_tx_126"; exon_id "chr11_60386888_60387005_+"; exonnum "14"; txlen "7144";
chr11	ENSEMBL_gcm37	exon	60386888	60387005	0.144217830462414	+	.	gene_id "ENSMUSG00000042678.18"; transcript_id "ENSMUSG00000042678.18_tx_13"; exon_id "chr11_60386888_60387005_+"; exonnum "21"; txlen "8228";
chr11	ENSEMBL_gcm37	exon	60386888	60387005	0.00797061069081733	+	.	gene_id "ENSMUSG00000042678.18"; transcript_id "ENSMUSG00000042678.18_tx_136"; exon_id "chr11_60386888_60387005_+"; exonnum "14"; txlen "7306";
chr11	ENSEMBL_gcm37	exon	60386888	60387005	0.00797061069081733	+	.	gene_id "ENSMUSG00000042678.18"; transcript_id "ENSMUSG00000042678.18_tx_138"; exon_id "chr11_60386888_60387005_+"; exonnum "15"; txlen "7420";
chr11	ENSEMBL_gcm37	exon	60386888	60387005	0.00797061069081733	+	.	gene_id "ENSMUSG00000042678.18"; transcript_id "ENSMUSG00000042678.18_tx_139"; exon_id "chr11_60386888_60387005_+"; exonnum "14"; txlen "7271";
chr11	ENSEMBL_gcm37	exon	60386888	60387005	0.144217830462414	+	.	gene_id "ENSMUSG00000042678.18"; transcript_id "ENSMUSG00000042678.18_tx_14"; exon_id "chr11_60386888_60387005_+"; exonnum "21"; txlen "8231";
chr11	ENSEMBL_gcm37	exon	60386888	60387005	0.00797061069081733	+	.	gene_id "ENSMUSG00000042678.18"; transcript_id "ENSMUSG00000042678.18_tx_140"; exon_id "chr11_60386888_60387005_+"; exonnum "14"; txlen "7309";
chr11	ENSEMBL_gcm37	exon	60386888	60387005	0.00797061069081733	+	.	gene_id "ENSMUSG00000042678.18"; transcript_id "ENSMUSG00000042678.18_tx_141"; exon_id "chr11_60386888_60387005_+"; exonnum "15"; txlen "7385";
chr11	ENSEMBL_gcm37	exon	60386888	60387005	0.00797061069081733	+	.	gene_id "ENSMUSG00000042678.18"; transcript_id "ENSMUSG00000042678.18_tx_142"; exon_id "chr11_60386888_60387005_+"; exonnum "15"; txlen "7423";
chr11	ENSEMBL_gcm37	exon	60386888	60387005	0.00754188518093616	+	.	gene_id "ENSMUSG00000042678.18"; transcript_id "ENSMUSG00000042678.18_tx_143"; exon_id "chr11_60386888_60387005_+"; exonnum "11"; txlen "6960";
chr11	ENSEMBL_gcm37	exon	60386888	60387005	0.00666492178780405	+	.	gene_id "ENSMUSG00000042678.18"; transcript_id "ENSMUSG00000042678.18_tx_146"; exon_id "chr11_60386888_60387005_+"; exonnum "15"; txlen "7356";
chr11	ENSEMBL_gcm37	exon	60386888	60387005	0.00666492178780405	+	.	gene_id "ENSMUSG00000042678.18"; transcript_id "ENSMUSG00000042678.18_tx_148"; exon_id "chr11_60386888_60387005_+"; exonnum "12"; txlen "7074";
chr11	ENSEMBL_gcm37	exon	60386888	60387005	0.00666492178780405	+	.	gene_id "ENSMUSG00000042678.18"; transcript_id "ENSMUSG00000042678.18_tx_149"; exon_id "chr11_60386888_60387005_+"; exonnum "13"; txlen "7198";
chr11	ENSEMBL_gcm37	exon	60386888	60387005	0.144217830462414	+	.	gene_id "ENSMUSG00000042678.18"; transcript_id "ENSMUSG00000042678.18_tx_15"; exon_id "chr11_60386888_60387005_+"; exonnum "21"; txlen "11713";
chr11	ENSEMBL_gcm37	exon	60386888	60387005	0.00631413643055121	+	.	gene_id "ENSMUSG00000042678.18"; transcript_id "ENSMUSG00000042678.18_tx_153"; exon_id "chr11_60386888_60387005_+"; exonnum "14"; txlen "7245";
chr11	ENSEMBL_gcm37	exon	60386888	60387005	0.00631413643055121	+	.	gene_id "ENSMUSG00000042678.18"; transcript_id "ENSMUSG00000042678.18_tx_154"; exon_id "chr11_60386888_60387005_+"; exonnum "11"; txlen "6925";
chr11	ENSEMBL_gcm37	exon	60386888	60387005	0.00631413643055121	+	.	gene_id "ENSMUSG00000042678.18"; transcript_id "ENSMUSG00000042678.18_tx_155"; exon_id "chr11_60386888_60387005_+"; exonnum "11"; txlen "6963";
chr11	ENSEMBL_gcm37	exon	60386888	60387005	0.00631413643055121	+	.	gene_id "ENSMUSG00000042678.18"; transcript_id "ENSMUSG00000042678.18_tx_156"; exon_id "chr11_60386888_60387005_+"; exonnum "12"; txlen "7087";
chr11	ENSEMBL_gcm37	exon	60386888	60387005	0.00631413643055121	+	.	gene_id "ENSMUSG00000042678.18"; transcript_id "ENSMUSG00000042678.18_tx_157"; exon_id "chr11_60386888_60387005_+"; exonnum "12"; txlen "7039";
chr11	ENSEMBL_gcm37	exon	60386888	60387005	0.00631413643055121	+	.	gene_id "ENSMUSG00000042678.18"; transcript_id "ENSMUSG00000042678.18_tx_158"; exon_id "chr11_60386888_60387005_+"; exonnum "13"; txlen "7163";
chr11	ENSEMBL_gcm37	exon	60386888	60387005	0.00631413643055121	+	.	gene_id "ENSMUSG00000042678.18"; transcript_id "ENSMUSG00000042678.18_tx_159"; exon_id "chr11_60386888_60387005_+"; exonnum "13"; txlen "7201";
chr11	ENSEMBL_gcm37	exon	60386888	60387005	0.144217830462414	+	.	gene_id "ENSMUSG00000042678.18"; transcript_id "ENSMUSG00000042678.18_tx_16"; exon_id "chr11_60386888_60387005_+"; exonnum "21"; txlen "11716";
chr11	ENSEMBL_gcm37	exon	60386888	60387005	0.00498163168176083	+	.	gene_id "ENSMUSG00000042678.18"; transcript_id "ENSMUSG00000042678.18_tx_170"; exon_id "chr11_60386888_60387005_+"; exonnum "13"; txlen "5845";
chr11	ENSEMBL_gcm37	exon	60386888	60387005	0.00498163168176083	+	.	gene_id "ENSMUSG00000042678.18"; transcript_id "ENSMUSG00000042678.18_tx_171"; exon_id "chr11_60386888_60387005_+"; exonnum "14"; txlen "5969";
chr11	ENSEMBL_gcm37	exon	60386888	60387005	0.00498163168176083	+	.	gene_id "ENSMUSG00000042678.18"; transcript_id "ENSMUSG00000042678.18_tx_172"; exon_id "chr11_60386888_60387005_+"; exonnum "14"; txlen "6007";
chr11	ENSEMBL_gcm37	exon	60386888	60387005	0.00498163168176083	+	.	gene_id "ENSMUSG00000042678.18"; transcript_id "ENSMUSG00000042678.18_tx_173"; exon_id "chr11_60386888_60387005_+"; exonnum "15"; txlen "6083";
chr11	ENSEMBL_gcm37	exon	60386888	60387005	0.00498163168176083	+	.	gene_id "ENSMUSG00000042678.18"; transcript_id "ENSMUSG00000042678.18_tx_174"; exon_id "chr11_60386888_60387005_+"; exonnum "15"; txlen "6083";
chr11	ENSEMBL_gcm37	exon	60386888	60387005	0.00498163168176083	+	.	gene_id "ENSMUSG00000042678.18"; transcript_id "ENSMUSG00000042678.18_tx_175"; exon_id "chr11_60386888_60387005_+"; exonnum "14"; txlen "6023";
chr11	ENSEMBL_gcm37	exon	60386888	60387005	0.00498163168176083	+	.	gene_id "ENSMUSG00000042678.18"; transcript_id "ENSMUSG00000042678.18_tx_176"; exon_id "chr11_60386888_60387005_+"; exonnum "15"; txlen "6121";
chr11	ENSEMBL_gcm37	exon	60386888	60387005	0.00498163168176083	+	.	gene_id "ENSMUSG00000042678.18"; transcript_id "ENSMUSG00000042678.18_tx_177"; exon_id "chr11_60386888_60387005_+"; exonnum "14"; txlen "5972";
chr11	ENSEMBL_gcm37	exon	60386888	60387005	0.00498163168176083	+	.	gene_id "ENSMUSG00000042678.18"; transcript_id "ENSMUSG00000042678.18_tx_178"; exon_id "chr11_60386888_60387005_+"; exonnum "14"; txlen "6010";
chr11	ENSEMBL_gcm37	exon	60386888	60387005	0.00498163168176083	+	.	gene_id "ENSMUSG00000042678.18"; transcript_id "ENSMUSG00000042678.18_tx_179"; exon_id "chr11_60386888_60387005_+"; exonnum "15"; txlen "6086";
chr11	ENSEMBL_gcm37	exon	60386888	60387005	0.00471895409829217	+	.	gene_id "ENSMUSG00000042678.18"; transcript_id "ENSMUSG00000042678.18_tx_191"; exon_id "chr11_60386888_60387005_+"; exonnum "15"; txlen "7321";
chr11	ENSEMBL_gcm37	exon	60386888	60387005	0.00419880384605556	+	.	gene_id "ENSMUSG00000042678.18"; transcript_id "ENSMUSG00000042678.18_tx_196"; exon_id "chr11_60386888_60387005_+"; exonnum "14"; txlen "5946";
chr11	ENSEMBL_gcm37	exon	60386888	60387005	0.00419880384605556	+	.	gene_id "ENSMUSG00000042678.18"; transcript_id "ENSMUSG00000042678.18_tx_197"; exon_id "chr11_60386888_60387005_+"; exonnum "14"; txlen "5984";
chr11	ENSEMBL_gcm37	exon	60386888	60387005	0.00419880384605556	+	.	gene_id "ENSMUSG00000042678.18"; transcript_id "ENSMUSG00000042678.18_tx_198"; exon_id "chr11_60386888_60387005_+"; exonnum "15"; txlen "6060";
chr11	ENSEMBL_gcm37	exon	60386888	60387005	0.00419880384605556	+	.	gene_id "ENSMUSG00000042678.18"; transcript_id "ENSMUSG00000042678.18_tx_199"; exon_id "chr11_60386888_60387005_+"; exonnum "14"; txlen "5949";
chr11	ENSEMBL_gcm37	exon	60386888	60387005	0.0757103719981599	+	.	gene_id "ENSMUSG00000042678.18"; transcript_id "ENSMUSG00000042678.18_tx_20"; exon_id "chr11_60386888_60387005_+"; exonnum "16"; txlen "7480";
chr11	ENSEMBL_gcm37	exon	60386888	60387005	0.0756350015932312	+	.	gene_id "ENSMUSG00000042678.18"; transcript_id "ENSMUSG00000042678.18_tx_21"; exon_id "chr11_60386888_60387005_+"; exonnum "16"; txlen "7445";
chr11	ENSEMBL_gcm37	exon	60386888	60387005	0.0649012149524726	+	.	gene_id "ENSMUSG00000042678.18"; transcript_id "ENSMUSG00000042678.18_tx_22"; exon_id "chr11_60386888_60387005_+"; exonnum "16"; txlen "7483";
chr11	ENSEMBL_gcm37	exon	60386888	60387005	0.0599290530546926	+	.	gene_id "ENSMUSG00000042678.18"; transcript_id "ENSMUSG00000042678.18_tx_26"; exon_id "chr11_60386888_60387005_+"; exonnum "21"; txlen "11538";
chr11	ENSEMBL_gcm37	exon	60386888	60387005	0.0599290530546926	+	.	gene_id "ENSMUSG00000042678.18"; transcript_id "ENSMUSG00000042678.18_tx_27"; exon_id "chr11_60386888_60387005_+"; exonnum "21"; txlen "11503";
chr11	ENSEMBL_gcm37	exon	60386888	60387005	0.0599290530546926	+	.	gene_id "ENSMUSG00000042678.18"; transcript_id "ENSMUSG00000042678.18_tx_28"; exon_id "chr11_60386888_60387005_+"; exonnum "21"; txlen "11710";
chr11	ENSEMBL_gcm37	exon	60386888	60387005	0.0599290530546926	+	.	gene_id "ENSMUSG00000042678.18"; transcript_id "ENSMUSG00000042678.18_tx_29"; exon_id "chr11_60386888_60387005_+"; exonnum "21"; txlen "11675";
chr11	ENSEMBL_gcm37	exon	60386888	60387005	0.225302014935518	+	.	gene_id "ENSMUSG00000042678.18"; transcript_id "ENSMUSG00000042678.18_tx_3"; exon_id "chr11_60386888_60387005_+"; exonnum "21"; txlen "11624";
chr11	ENSEMBL_gcm37	exon	60386888	60387005	0.0599290530546926	+	.	gene_id "ENSMUSG00000042678.18"; transcript_id "ENSMUSG00000042678.18_tx_30"; exon_id "chr11_60386888_60387005_+"; exonnum "21"; txlen "11589";
chr11	ENSEMBL_gcm37	exon	60386888	60387005	0.0599290530546926	+	.	gene_id "ENSMUSG00000042678.18"; transcript_id "ENSMUSG00000042678.18_tx_31"; exon_id "chr11_60386888_60387005_+"; exonnum "21"; txlen "11554";
chr11	ENSEMBL_gcm37	exon	60386888	60387005	0.0599290530546926	+	.	gene_id "ENSMUSG00000042678.18"; transcript_id "ENSMUSG00000042678.18_tx_32"; exon_id "chr11_60386888_60387005_+"; exonnum "21"; txlen "11541";
chr11	ENSEMBL_gcm37	exon	60386888	60387005	0.0599290530546926	+	.	gene_id "ENSMUSG00000042678.18"; transcript_id "ENSMUSG00000042678.18_tx_33"; exon_id "chr11_60386888_60387005_+"; exonnum "21"; txlen "11713";
chr11	ENSEMBL_gcm37	exon	60386888	60387005	0.0521847455353908	+	.	gene_id "ENSMUSG00000042678.18"; transcript_id "ENSMUSG00000042678.18_tx_36"; exon_id "chr11_60386888_60387005_+"; exonnum "16"; txlen "7496";
chr11	ENSEMBL_gcm37	exon	60386888	60387005	0.0521847455353908	+	.	gene_id "ENSMUSG00000042678.18"; transcript_id "ENSMUSG00000042678.18_tx_37"; exon_id "chr11_60386888_60387005_+"; exonnum "16"; txlen "7531";
chr11	ENSEMBL_gcm37	exon	60386888	60387005	0.0521847455353908	+	.	gene_id "ENSMUSG00000042678.18"; transcript_id "ENSMUSG00000042678.18_tx_38"; exon_id "chr11_60386888_60387005_+"; exonnum "16"; txlen "7534";
chr11	ENSEMBL_gcm37	exon	60386888	60387005	0.0473037113929045	+	.	gene_id "ENSMUSG00000042678.18"; transcript_id "ENSMUSG00000042678.18_tx_39"; exon_id "chr11_60386888_60387005_+"; exonnum "21"; txlen "7931";
chr11	ENSEMBL_gcm37	exon	60386888	60387005	0.204146883517106	+	.	gene_id "ENSMUSG00000042678.18"; transcript_id "ENSMUSG00000042678.18_tx_4"; exon_id "chr11_60386888_60387005_+"; exonnum "21"; txlen "11659";
chr11	ENSEMBL_gcm37	exon	60386888	60387005	0.0473037113929045	+	.	gene_id "ENSMUSG00000042678.18"; transcript_id "ENSMUSG00000042678.18_tx_40"; exon_id "chr11_60386888_60387005_+"; exonnum "21"; txlen "7810";
chr11	ENSEMBL_gcm37	exon	60386888	60387005	0.0473037113929045	+	.	gene_id "ENSMUSG00000042678.18"; transcript_id "ENSMUSG00000042678.18_tx_41"; exon_id "chr11_60386888_60387005_+"; exonnum "21"; txlen "7982";
chr11	ENSEMBL_gcm37	exon	60386888	60387005	0.0473037113929045	+	.	gene_id "ENSMUSG00000042678.18"; transcript_id "ENSMUSG00000042678.18_tx_42"; exon_id "chr11_60386888_60387005_+"; exonnum "21"; txlen "7969";
chr11	ENSEMBL_gcm37	exon	60386888	60387005	0.0473037113929045	+	.	gene_id "ENSMUSG00000042678.18"; transcript_id "ENSMUSG00000042678.18_tx_43"; exon_id "chr11_60386888_60387005_+"; exonnum "21"; txlen "7861";
chr11	ENSEMBL_gcm37	exon	60386888	60387005	0.0473037113929045	+	.	gene_id "ENSMUSG00000042678.18"; transcript_id "ENSMUSG00000042678.18_tx_44"; exon_id "chr11_60386888_60387005_+"; exonnum "21"; txlen "7934";
chr11	ENSEMBL_gcm37	exon	60386888	60387005	0.0473037113929045	+	.	gene_id "ENSMUSG00000042678.18"; transcript_id "ENSMUSG00000042678.18_tx_45"; exon_id "chr11_60386888_60387005_+"; exonnum "21"; txlen "7848";
chr11	ENSEMBL_gcm37	exon	60386888	60387005	0.0473037113929045	+	.	gene_id "ENSMUSG00000042678.18"; transcript_id "ENSMUSG00000042678.18_tx_46"; exon_id "chr11_60386888_60387005_+"; exonnum "21"; txlen "8020";
chr11	ENSEMBL_gcm37	exon	60386888	60387005	0.0473037113929045	+	.	gene_id "ENSMUSG00000042678.18"; transcript_id "ENSMUSG00000042678.18_tx_47"; exon_id "chr11_60386888_60387005_+"; exonnum "21"; txlen "7813";
chr11	ENSEMBL_gcm37	exon	60386888	60387005	0.0473037113929045	+	.	gene_id "ENSMUSG00000042678.18"; transcript_id "ENSMUSG00000042678.18_tx_48"; exon_id "chr11_60386888_60387005_+"; exonnum "21"; txlen "7985";
chr11	ENSEMBL_gcm37	exon	60386888	60387005	0.0473037113929045	+	.	gene_id "ENSMUSG00000042678.18"; transcript_id "ENSMUSG00000042678.18_tx_49"; exon_id "chr11_60386888_60387005_+"; exonnum "21"; txlen "7899";
chr11	ENSEMBL_gcm37	exon	60386888	60387005	0.204146883517106	+	.	gene_id "ENSMUSG00000042678.18"; transcript_id "ENSMUSG00000042678.18_tx_5"; exon_id "chr11_60386888_60387005_+"; exonnum "21"; txlen "11662";
chr11	ENSEMBL_gcm37	exon	60386888	60387005	0.0473037113929045	+	.	gene_id "ENSMUSG00000042678.18"; transcript_id "ENSMUSG00000042678.18_tx_50"; exon_id "chr11_60386888_60387005_+"; exonnum "21"; txlen "7972";
chr11	ENSEMBL_gcm37	exon	60386888	60387005	0.0473037113929045	+	.	gene_id "ENSMUSG00000042678.18"; transcript_id "ENSMUSG00000042678.18_tx_51"; exon_id "chr11_60386888_60387005_+"; exonnum "21"; txlen "7864";
chr11	ENSEMBL_gcm37	exon	60386888	60387005	0.0473037113929045	+	.	gene_id "ENSMUSG00000042678.18"; transcript_id "ENSMUSG00000042678.18_tx_52"; exon_id "chr11_60386888_60387005_+"; exonnum "21"; txlen "7851";
chr11	ENSEMBL_gcm37	exon	60386888	60387005	0.0473037113929045	+	.	gene_id "ENSMUSG00000042678.18"; transcript_id "ENSMUSG00000042678.18_tx_53"; exon_id "chr11_60386888_60387005_+"; exonnum "21"; txlen "8023";
chr11	ENSEMBL_gcm37	exon	60386888	60387005	0.0473037113929045	+	.	gene_id "ENSMUSG00000042678.18"; transcript_id "ENSMUSG00000042678.18_tx_54"; exon_id "chr11_60386888_60387005_+"; exonnum "21"; txlen "7902";
chr11	ENSEMBL_gcm37	exon	60386888	60387005	0.0473037113929045	+	.	gene_id "ENSMUSG00000042678.18"; transcript_id "ENSMUSG00000042678.18_tx_55"; exon_id "chr11_60386888_60387005_+"; exonnum "21"; txlen "11592";
chr11	ENSEMBL_gcm37	exon	60386888	60387005	0.0408219380397815	+	.	gene_id "ENSMUSG00000042678.18"; transcript_id "ENSMUSG00000042678.18_tx_57"; exon_id "chr11_60386888_60387005_+"; exonnum "16"; txlen "7324";
chr11	ENSEMBL_gcm37	exon	60386888	60387005	0.0408219380397815	+	.	gene_id "ENSMUSG00000042678.18"; transcript_id "ENSMUSG00000042678.18_tx_58"; exon_id "chr11_60386888_60387005_+"; exonnum "16"; txlen "7359";
chr11	ENSEMBL_gcm37	exon	60386888	60387005	0.0408219380397815	+	.	gene_id "ENSMUSG00000042678.18"; transcript_id "ENSMUSG00000042678.18_tx_59"; exon_id "chr11_60386888_60387005_+"; exonnum "16"; txlen "7362";
chr11	ENSEMBL_gcm37	exon	60386888	60387005	0.164233828284599	+	.	gene_id "ENSMUSG00000042678.18"; transcript_id "ENSMUSG00000042678.18_tx_6"; exon_id "chr11_60386888_60387005_+"; exonnum "21"; txlen "8139";
chr11	ENSEMBL_gcm37	exon	60386888	60387005	0.0408219380397815	+	.	gene_id "ENSMUSG00000042678.18"; transcript_id "ENSMUSG00000042678.18_tx_61"; exon_id "chr11_60386888_60387005_+"; exonnum "16"; txlen "7375";
chr11	ENSEMBL_gcm37	exon	60386888	60387005	0.0408219380397815	+	.	gene_id "ENSMUSG00000042678.18"; transcript_id "ENSMUSG00000042678.18_tx_62"; exon_id "chr11_60386888_60387005_+"; exonnum "16"; txlen "7410";
chr11	ENSEMBL_gcm37	exon	60386888	60387005	0.0408219380397815	+	.	gene_id "ENSMUSG00000042678.18"; transcript_id "ENSMUSG00000042678.18_tx_63"; exon_id "chr11_60386888_60387005_+"; exonnum "16"; txlen "7413";
chr11	ENSEMBL_gcm37	exon	60386888	60387005	0.0301777536747447	+	.	gene_id "ENSMUSG00000042678.18"; transcript_id "ENSMUSG00000042678.18_tx_66"; exon_id "chr11_60386888_60387005_+"; exonnum "15"; txlen "7366";
chr11	ENSEMBL_gcm37	exon	60386888	60387005	0.0296441138768869	+	.	gene_id "ENSMUSG00000042678.18"; transcript_id "ENSMUSG00000042678.18_tx_68"; exon_id "chr11_60386888_60387005_+"; exonnum "16"; txlen "7499";
chr11	ENSEMBL_gcm37	exon	60386888	60387005	0.0296441138768869	+	.	gene_id "ENSMUSG00000042678.18"; transcript_id "ENSMUSG00000042678.18_tx_69"; exon_id "chr11_60386888_60387005_+"; exonnum "16"; txlen "7534";
chr11	ENSEMBL_gcm37	exon	60386888	60387005	0.0296441138768869	+	.	gene_id "ENSMUSG00000042678.18"; transcript_id "ENSMUSG00000042678.18_tx_70"; exon_id "chr11_60386888_60387005_+"; exonnum "16"; txlen "7537";
chr11	ENSEMBL_gcm37	exon	60386888	60387005	0.0283703649472594	+	.	gene_id "ENSMUSG00000042678.18"; transcript_id "ENSMUSG00000042678.18_tx_72"; exon_id "chr11_60386888_60387005_+"; exonnum "15"; txlen "7331";
chr11	ENSEMBL_gcm37	exon	60386888	60387005	0.0280753041340236	+	.	gene_id "ENSMUSG00000042678.18"; transcript_id "ENSMUSG00000042678.18_tx_73"; exon_id "chr11_60386888_60387005_+"; exonnum "14"; txlen "7252";
chr11	ENSEMBL_gcm37	exon	60386888	60387005	0.0241273593171815	+	.	gene_id "ENSMUSG00000042678.18"; transcript_id "ENSMUSG00000042678.18_tx_75"; exon_id "chr11_60386888_60387005_+"; exonnum "16"; txlen "7550";
chr11	ENSEMBL_gcm37	exon	60386888	60387005	0.0241273593171815	+	.	gene_id "ENSMUSG00000042678.18"; transcript_id "ENSMUSG00000042678.18_tx_76"; exon_id "chr11_60386888_60387005_+"; exonnum "16"; txlen "7585";
chr11	ENSEMBL_gcm37	exon	60386888	60387005	0.0241273593171815	+	.	gene_id "ENSMUSG00000042678.18"; transcript_id "ENSMUSG00000042678.18_tx_77"; exon_id "chr11_60386888_60387005_+"; exonnum "16"; txlen "7588";
chr11	ENSEMBL_gcm37	exon	60386888	60387005	0.0218422475745307	+	.	gene_id "ENSMUSG00000042678.18"; transcript_id "ENSMUSG00000042678.18_tx_79"; exon_id "chr11_60386888_60387005_+"; exonnum "15"; txlen "7366";
chr11	ENSEMBL_gcm37	exon	60386888	60387005	0.156134809039816	+	.	gene_id "ENSMUSG00000042678.18"; transcript_id "ENSMUSG00000042678.18_tx_8"; exon_id "chr11_60386888_60387005_+"; exonnum "21"; txlen "11678";
chr11	ENSEMBL_gcm37	exon	60386888	60387005	0.0216735031860696	+	.	gene_id "ENSMUSG00000042678.18"; transcript_id "ENSMUSG00000042678.18_tx_81"; exon_id "chr11_60386888_60387005_+"; exonnum "16"; txlen "7378";
chr11	ENSEMBL_gcm37	exon	60386888	60387005	0.0216735031860696	+	.	gene_id "ENSMUSG00000042678.18"; transcript_id "ENSMUSG00000042678.18_tx_82"; exon_id "chr11_60386888_60387005_+"; exonnum "16"; txlen "7413";
chr11	ENSEMBL_gcm37	exon	60386888	60387005	0.0216735031860696	+	.	gene_id "ENSMUSG00000042678.18"; transcript_id "ENSMUSG00000042678.18_tx_83"; exon_id "chr11_60386888_60387005_+"; exonnum "16"; txlen "7416";
chr11	ENSEMBL_gcm37	exon	60386888	60387005	0.0216735031860696	+	.	gene_id "ENSMUSG00000042678.18"; transcript_id "ENSMUSG00000042678.18_tx_85"; exon_id "chr11_60386888_60387005_+"; exonnum "16"; txlen "7429";
chr11	ENSEMBL_gcm37	exon	60386888	60387005	0.0216735031860696	+	.	gene_id "ENSMUSG00000042678.18"; transcript_id "ENSMUSG00000042678.18_tx_86"; exon_id "chr11_60386888_60387005_+"; exonnum "16"; txlen "7464";
chr11	ENSEMBL_gcm37	exon	60386888	60387005	0.0216368493943057	+	.	gene_id "ENSMUSG00000042678.18"; transcript_id "ENSMUSG00000042678.18_tx_87"; exon_id "chr11_60386888_60387005_+"; exonnum "14"; txlen "7217";
chr11	ENSEMBL_gcm37	exon	60386888	60387005	0.0216368493943057	+	.	gene_id "ENSMUSG00000042678.18"; transcript_id "ENSMUSG00000042678.18_tx_88"; exon_id "chr11_60386888_60387005_+"; exonnum "14"; txlen "7255";
chr11	ENSEMBL_gcm37	exon	60386888	60387005	0.0216368493943057	+	.	gene_id "ENSMUSG00000042678.18"; transcript_id "ENSMUSG00000042678.18_tx_89"; exon_id "chr11_60386888_60387005_+"; exonnum "15"; txlen "7369";
chr11	ENSEMBL_gcm37	exon	60386888	60387005	0.0209251877254827	+	.	gene_id "ENSMUSG00000042678.18"; transcript_id "ENSMUSG00000042678.18_tx_90"; exon_id "chr11_60386888_60387005_+"; exonnum "15"; txlen "7331";
chr11	ENSEMBL_gcm37	exon	60386888	60387005	0.0209251877254827	+	.	gene_id "ENSMUSG00000042678.18"; transcript_id "ENSMUSG00000042678.18_tx_91"; exon_id "chr11_60386888_60387005_+"; exonnum "15"; txlen "7369";
chr11	ENSEMBL_gcm37	exon	60386888	60387005	0.0188545524625668	+	.	gene_id "ENSMUSG00000042678.18"; transcript_id "ENSMUSG00000042678.18_tx_94"; exon_id "chr11_60386888_60387005_+"; exonnum "13"; txlen "7128";
chr11	ENSEMBL_gcm37	exon	60386888	60387005	0.0174380455482502	+	.	gene_id "ENSMUSG00000042678.18"; transcript_id "ENSMUSG00000042678.18_tx_98"; exon_id "chr11_60386888_60387005_+"; exonnum "13"; txlen "7093";
chr11	ENSEMBL_gcm37	exon	60386888	60387005	0.0174380455482502	+	.	gene_id "ENSMUSG00000042678.18"; transcript_id "ENSMUSG00000042678.18_tx_99"; exon_id "chr11_60386888_60387005_+"; exonnum "14"; txlen "7207";
chr11	HAVANA	exon	60387219	60387394	0	+	.	gene_id "ENSMUSG00000042678.18"; transcript_id "ENSMUST00000071880.9"; gene_type "protein_coding"; gene_name "Myo15a"; transcript_type "protein_coding"; transcript_name "Myo15a-201"; exon_number 24; exon_id "ENSMUSE00000244665.2"; level 2; protein_id "ENSMUSP00000071777.3"; transcript_support_level "5"; mgi_id "MGI:1261811"; tag "basic"; tag "Ensembl_canonical"; tag "GENCODE_Primary"; tag "appris_principal_2"; tag "CCDS"; ccdsid "CCDS24792.1"; havana_gene "OTTMUSG00000005818.1"; havana_transcript "OTTMUST00000012896.1";
chr11	HAVANA	CDS	60387219	60387394	0	+	0	gene_id "ENSMUSG00000042678.18"; transcript_id "ENSMUST00000071880.9"; gene_type "protein_coding"; gene_name "Myo15a"; transcript_type "protein_coding"; transcript_name "Myo15a-201"; exon_number 24; exon_id "ENSMUSE00000244665.2"; level 2; protein_id "ENSMUSP00000071777.3"; transcript_support_level "5"; mgi_id "MGI:1261811"; tag "basic"; tag "Ensembl_canonical"; tag "GENCODE_Primary"; tag "appris_principal_2"; tag "CCDS"; ccdsid "CCDS24792.1"; havana_gene "OTTMUSG00000005818.1"; havana_transcript "OTTMUST00000012896.1";
chr11	HAVANA	exon	60387219	60387394	0	+	.	gene_id "ENSMUSG00000042678.18"; transcript_id "ENSMUST00000081823.12"; gene_type "protein_coding"; gene_name "Myo15a"; transcript_type "protein_coding"; transcript_name "Myo15a-202"; exon_number 23; exon_id "ENSMUSE00000244665.2"; level 2; protein_id "ENSMUSP00000080507.6"; transcript_support_level "5"; mgi_id "MGI:1261811"; tag "dotter_confirmed"; tag "basic"; tag "appris_alternative_2"; tag "CCDS"; ccdsid "CCDS24793.1"; havana_gene "OTTMUSG00000005818.1"; havana_transcript "OTTMUST00000042592.1";
chr11	HAVANA	CDS	60387219	60387394	0	+	0	gene_id "ENSMUSG00000042678.18"; transcript_id "ENSMUST00000081823.12"; gene_type "protein_coding"; gene_name "Myo15a"; transcript_type "protein_coding"; transcript_name "Myo15a-202"; exon_number 23; exon_id "ENSMUSE00000244665.2"; level 2; protein_id "ENSMUSP00000080507.6"; transcript_support_level "5"; mgi_id "MGI:1261811"; tag "dotter_confirmed"; tag "basic"; tag "appris_alternative_2"; tag "CCDS"; ccdsid "CCDS24793.1"; havana_gene "OTTMUSG00000005818.1"; havana_transcript "OTTMUST00000042592.1";
chr11	HAVANA	exon	60387219	60387394	0	+	.	gene_id "ENSMUSG00000042678.18"; transcript_id "ENSMUST00000094135.9"; gene_type "protein_coding"; gene_name "Myo15a"; transcript_type "protein_coding"; transcript_name "Myo15a-203"; exon_number 24; exon_id "ENSMUSE00000244665.2"; level 1; protein_id "ENSMUSP00000091686.3"; transcript_support_level "5"; mgi_id "MGI:1261811"; tag "basic"; tag "appris_alternative_2"; tag "exp_conf"; tag "CCDS"; ccdsid "CCDS48811.1"; havana_gene "OTTMUSG00000005818.1"; havana_transcript "OTTMUST00000042593.1";
chr11	HAVANA	CDS	60387219	60387394	0	+	0	gene_id "ENSMUSG00000042678.18"; transcript_id "ENSMUST00000094135.9"; gene_type "protein_coding"; gene_name "Myo15a"; transcript_type "protein_coding"; transcript_name "Myo15a-203"; exon_number 24; exon_id "ENSMUSE00000244665.2"; level 1; protein_id "ENSMUSP00000091686.3"; transcript_support_level "5"; mgi_id "MGI:1261811"; tag "basic"; tag "appris_alternative_2"; tag "exp_conf"; tag "CCDS"; ccdsid "CCDS48811.1"; havana_gene "OTTMUSG00000005818.1"; havana_transcript "OTTMUST00000042593.1";
chr11	HAVANA	exon	60387219	60387394	0	+	.	gene_id "ENSMUSG00000042678.18"; transcript_id "ENSMUST00000126522.4"; gene_type "protein_coding"; gene_name "Myo15a"; transcript_type "protein_coding"; transcript_name "Myo15a-205"; exon_number 22; exon_id "ENSMUSE00000244665.2"; level 1; protein_id "ENSMUSP00000120839.2"; transcript_support_level "1"; mgi_id "MGI:1261811"; tag "mRNA_start_NF"; tag "mRNA_end_NF"; tag "cds_start_NF"; tag "cds_end_NF"; tag "exp_conf"; havana_gene "OTTMUSG00000005818.1"; havana_transcript "OTTMUST00000017699.1";
chr11	HAVANA	CDS	60387219	60387394	0	+	0	gene_id "ENSMUSG00000042678.18"; transcript_id "ENSMUST00000126522.4"; gene_type "protein_coding"; gene_name "Myo15a"; transcript_type "protein_coding"; transcript_name "Myo15a-205"; exon_number 22; exon_id "ENSMUSE00000244665.2"; level 1; protein_id "ENSMUSP00000120839.2"; transcript_support_level "1"; mgi_id "MGI:1261811"; tag "mRNA_start_NF"; tag "mRNA_end_NF"; tag "cds_start_NF"; tag "cds_end_NF"; tag "exp_conf"; havana_gene "OTTMUSG00000005818.1"; havana_transcript "OTTMUST00000017699.1";
chr11	ENSEMBL_gcm37	exon	60387219	60387394	0.154995675443591	+	.	gene_id "ENSMUSG00000042678.18"; transcript_id "ENSMUSG00000042678.18_tx_10"; exon_id "chr11_60387219_60387394_+"; exonnum "22"; txlen "8193";
chr11	ENSEMBL_gcm37	exon	60387219	60387394	0.0126253416617881	+	.	gene_id "ENSMUSG00000042678.18"; transcript_id "ENSMUSG00000042678.18_tx_104"; exon_id "chr11_60387219_60387394_+"; exonnum "22"; txlen "8036";
chr11	ENSEMBL_gcm37	exon	60387219	60387394	0.0126253416617881	+	.	gene_id "ENSMUSG00000042678.18"; transcript_id "ENSMUSG00000042678.18_tx_105"; exon_id "chr11_60387219_60387394_+"; exonnum "22"; txlen "11729";
chr11	ENSEMBL_gcm37	exon	60387219	60387394	0.0126253416617881	+	.	gene_id "ENSMUSG00000042678.18"; transcript_id "ENSMUSG00000042678.18_tx_106"; exon_id "chr11_60387219_60387394_+"; exonnum "22"; txlen "11764";
chr11	ENSEMBL_gcm37	exon	60387219	60387394	0.0126253416617881	+	.	gene_id "ENSMUSG00000042678.18"; transcript_id "ENSMUSG00000042678.18_tx_107"; exon_id "chr11_60387219_60387394_+"; exonnum "22"; txlen "11767";
chr11	ENSEMBL_gcm37	exon	60387219	60387394	0.0122742047645336	+	.	gene_id "ENSMUSG00000042678.18"; transcript_id "ENSMUSG00000042678.18_tx_109"; exon_id "chr11_60387219_60387394_+"; exonnum "15"; txlen "7242";
chr11	ENSEMBL_gcm37	exon	60387219	60387394	0.144217830462414	+	.	gene_id "ENSMUSG00000042678.18"; transcript_id "ENSMUSG00000042678.18_tx_11"; exon_id "chr11_60387219_60387394_+"; exonnum "22"; txlen "8174";
chr11	ENSEMBL_gcm37	exon	60387219	60387394	0.0115726340500279	+	.	gene_id "ENSMUSG00000042678.18"; transcript_id "ENSMUSG00000042678.18_tx_111"; exon_id "chr11_60387219_60387394_+"; exonnum "15"; txlen "7242";
chr11	ENSEMBL_gcm37	exon	60387219	60387394	0.0113170484595699	+	.	gene_id "ENSMUSG00000042678.18"; transcript_id "ENSMUSG00000042678.18_tx_113"; exon_id "chr11_60387219_60387394_+"; exonnum "13"; txlen "7084";
chr11	ENSEMBL_gcm37	exon	60387219	60387394	0.0110330905288434	+	.	gene_id "ENSMUSG00000042678.18"; transcript_id "ENSMUSG00000042678.18_tx_116"; exon_id "chr11_60387219_60387394_+"; exonnum "14"; txlen "7131";
chr11	ENSEMBL_gcm37	exon	60387219	60387394	0.0110330905288434	+	.	gene_id "ENSMUSG00000042678.18"; transcript_id "ENSMUSG00000042678.18_tx_117"; exon_id "chr11_60387219_60387394_+"; exonnum "15"; txlen "7207";
chr11	ENSEMBL_gcm37	exon	60387219	60387394	0.0100892997091849	+	.	gene_id "ENSMUSG00000042678.18"; transcript_id "ENSMUSG00000042678.18_tx_119"; exon_id "chr11_60387219_60387394_+"; exonnum "13"; txlen "7049";
chr11	ENSEMBL_gcm37	exon	60387219	60387394	0.144217830462414	+	.	gene_id "ENSMUSG00000042678.18"; transcript_id "ENSMUSG00000042678.18_tx_12"; exon_id "chr11_60387219_60387394_+"; exonnum "22"; txlen "8177";
chr11	ENSEMBL_gcm37	exon	60387219	60387394	0.00957994714806829	+	.	gene_id "ENSMUSG00000042678.18"; transcript_id "ENSMUSG00000042678.18_tx_124"; exon_id "chr11_60387219_60387394_+"; exonnum "15"; txlen "7179";
chr11	ENSEMBL_gcm37	exon	60387219	60387394	0.00957994714806829	+	.	gene_id "ENSMUSG00000042678.18"; transcript_id "ENSMUSG00000042678.18_tx_126"; exon_id "chr11_60387219_60387394_+"; exonnum "15"; txlen "7144";
chr11	ENSEMBL_gcm37	exon	60387219	60387394	0.144217830462414	+	.	gene_id "ENSMUSG00000042678.18"; transcript_id "ENSMUSG00000042678.18_tx_13"; exon_id "chr11_60387219_60387394_+"; exonnum "22"; txlen "8228";
chr11	ENSEMBL_gcm37	exon	60387219	60387394	0.00797061069081733	+	.	gene_id "ENSMUSG00000042678.18"; transcript_id "ENSMUSG00000042678.18_tx_136"; exon_id "chr11_60387219_60387394_+"; exonnum "15"; txlen "7306";
chr11	ENSEMBL_gcm37	exon	60387219	60387394	0.00797061069081733	+	.	gene_id "ENSMUSG00000042678.18"; transcript_id "ENSMUSG00000042678.18_tx_138"; exon_id "chr11_60387219_60387394_+"; exonnum "16"; txlen "7420";
chr11	ENSEMBL_gcm37	exon	60387219	60387394	0.00797061069081733	+	.	gene_id "ENSMUSG00000042678.18"; transcript_id "ENSMUSG00000042678.18_tx_139"; exon_id "chr11_60387219_60387394_+"; exonnum "15"; txlen "7271";
chr11	ENSEMBL_gcm37	exon	60387219	60387394	0.144217830462414	+	.	gene_id "ENSMUSG00000042678.18"; transcript_id "ENSMUSG00000042678.18_tx_14"; exon_id "chr11_60387219_60387394_+"; exonnum "22"; txlen "8231";
chr11	ENSEMBL_gcm37	exon	60387219	60387394	0.00797061069081733	+	.	gene_id "ENSMUSG00000042678.18"; transcript_id "ENSMUSG00000042678.18_tx_140"; exon_id "chr11_60387219_60387394_+"; exonnum "15"; txlen "7309";
chr11	ENSEMBL_gcm37	exon	60387219	60387394	0.00797061069081733	+	.	gene_id "ENSMUSG00000042678.18"; transcript_id "ENSMUSG00000042678.18_tx_141"; exon_id "chr11_60387219_60387394_+"; exonnum "16"; txlen "7385";
chr11	ENSEMBL_gcm37	exon	60387219	60387394	0.00797061069081733	+	.	gene_id "ENSMUSG00000042678.18"; transcript_id "ENSMUSG00000042678.18_tx_142"; exon_id "chr11_60387219_60387394_+"; exonnum "16"; txlen "7423";
chr11	ENSEMBL_gcm37	exon	60387219	60387394	0.00754188518093616	+	.	gene_id "ENSMUSG00000042678.18"; transcript_id "ENSMUSG00000042678.18_tx_143"; exon_id "chr11_60387219_60387394_+"; exonnum "12"; txlen "6960";
chr11	ENSEMBL_gcm37	exon	60387219	60387394	0.00666492178780405	+	.	gene_id "ENSMUSG00000042678.18"; transcript_id "ENSMUSG00000042678.18_tx_146"; exon_id "chr11_60387219_60387394_+"; exonnum "16"; txlen "7356";
chr11	ENSEMBL_gcm37	exon	60387219	60387394	0.00666492178780405	+	.	gene_id "ENSMUSG00000042678.18"; transcript_id "ENSMUSG00000042678.18_tx_148"; exon_id "chr11_60387219_60387394_+"; exonnum "13"; txlen "7074";
chr11	ENSEMBL_gcm37	exon	60387219	60387394	0.00666492178780405	+	.	gene_id "ENSMUSG00000042678.18"; transcript_id "ENSMUSG00000042678.18_tx_149"; exon_id "chr11_60387219_60387394_+"; exonnum "14"; txlen "7198";
chr11	ENSEMBL_gcm37	exon	60387219	60387394	0.144217830462414	+	.	gene_id "ENSMUSG00000042678.18"; transcript_id "ENSMUSG00000042678.18_tx_15"; exon_id "chr11_60387219_60387394_+"; exonnum "22"; txlen "11713";
chr11	ENSEMBL_gcm37	exon	60387219	60387394	0.00631413643055121	+	.	gene_id "ENSMUSG00000042678.18"; transcript_id "ENSMUSG00000042678.18_tx_153"; exon_id "chr11_60387219_60387394_+"; exonnum "15"; txlen "7245";
chr11	ENSEMBL_gcm37	exon	60387219	60387394	0.00631413643055121	+	.	gene_id "ENSMUSG00000042678.18"; transcript_id "ENSMUSG00000042678.18_tx_154"; exon_id "chr11_60387219_60387394_+"; exonnum "12"; txlen "6925";
chr11	ENSEMBL_gcm37	exon	60387219	60387394	0.00631413643055121	+	.	gene_id "ENSMUSG00000042678.18"; transcript_id "ENSMUSG00000042678.18_tx_155"; exon_id "chr11_60387219_60387394_+"; exonnum "12"; txlen "6963";
chr11	ENSEMBL_gcm37	exon	60387219	60387394	0.00631413643055121	+	.	gene_id "ENSMUSG00000042678.18"; transcript_id "ENSMUSG00000042678.18_tx_156"; exon_id "chr11_60387219_60387394_+"; exonnum "13"; txlen "7087";
chr11	ENSEMBL_gcm37	exon	60387219	60387394	0.00631413643055121	+	.	gene_id "ENSMUSG00000042678.18"; transcript_id "ENSMUSG00000042678.18_tx_157"; exon_id "chr11_60387219_60387394_+"; exonnum "13"; txlen "7039";
chr11	ENSEMBL_gcm37	exon	60387219	60387394	0.00631413643055121	+	.	gene_id "ENSMUSG00000042678.18"; transcript_id "ENSMUSG00000042678.18_tx_158"; exon_id "chr11_60387219_60387394_+"; exonnum "14"; txlen "7163";
chr11	ENSEMBL_gcm37	exon	60387219	60387394	0.00631413643055121	+	.	gene_id "ENSMUSG00000042678.18"; transcript_id "ENSMUSG00000042678.18_tx_159"; exon_id "chr11_60387219_60387394_+"; exonnum "14"; txlen "7201";
chr11	ENSEMBL_gcm37	exon	60387219	60387394	0.144217830462414	+	.	gene_id "ENSMUSG00000042678.18"; transcript_id "ENSMUSG00000042678.18_tx_16"; exon_id "chr11_60387219_60387394_+"; exonnum "22"; txlen "11716";
chr11	ENSEMBL_gcm37	exon	60387219	60387394	0.00498163168176083	+	.	gene_id "ENSMUSG00000042678.18"; transcript_id "ENSMUSG00000042678.18_tx_170"; exon_id "chr11_60387219_60387394_+"; exonnum "14"; txlen "5845";
chr11	ENSEMBL_gcm37	exon	60387219	60387394	0.00498163168176083	+	.	gene_id "ENSMUSG00000042678.18"; transcript_id "ENSMUSG00000042678.18_tx_171"; exon_id "chr11_60387219_60387394_+"; exonnum "15"; txlen "5969";
chr11	ENSEMBL_gcm37	exon	60387219	60387394	0.00498163168176083	+	.	gene_id "ENSMUSG00000042678.18"; transcript_id "ENSMUSG00000042678.18_tx_172"; exon_id "chr11_60387219_60387394_+"; exonnum "15"; txlen "6007";
chr11	ENSEMBL_gcm37	exon	60387219	60387394	0.00498163168176083	+	.	gene_id "ENSMUSG00000042678.18"; transcript_id "ENSMUSG00000042678.18_tx_173"; exon_id "chr11_60387219_60387394_+"; exonnum "16"; txlen "6083";
chr11	ENSEMBL_gcm37	exon	60387219	60387394	0.00498163168176083	+	.	gene_id "ENSMUSG00000042678.18"; transcript_id "ENSMUSG00000042678.18_tx_174"; exon_id "chr11_60387219_60387394_+"; exonnum "16"; txlen "6083";
chr11	ENSEMBL_gcm37	exon	60387219	60387394	0.00498163168176083	+	.	gene_id "ENSMUSG00000042678.18"; transcript_id "ENSMUSG00000042678.18_tx_175"; exon_id "chr11_60387219_60387394_+"; exonnum "15"; txlen "6023";
chr11	ENSEMBL_gcm37	exon	60387219	60387394	0.00498163168176083	+	.	gene_id "ENSMUSG00000042678.18"; transcript_id "ENSMUSG00000042678.18_tx_176"; exon_id "chr11_60387219_60387394_+"; exonnum "16"; txlen "6121";
chr11	ENSEMBL_gcm37	exon	60387219	60387394	0.00498163168176083	+	.	gene_id "ENSMUSG00000042678.18"; transcript_id "ENSMUSG00000042678.18_tx_177"; exon_id "chr11_60387219_60387394_+"; exonnum "15"; txlen "5972";
chr11	ENSEMBL_gcm37	exon	60387219	60387394	0.00498163168176083	+	.	gene_id "ENSMUSG00000042678.18"; transcript_id "ENSMUSG00000042678.18_tx_178"; exon_id "chr11_60387219_60387394_+"; exonnum "15"; txlen "6010";
chr11	ENSEMBL_gcm37	exon	60387219	60387394	0.00498163168176083	+	.	gene_id "ENSMUSG00000042678.18"; transcript_id "ENSMUSG00000042678.18_tx_179"; exon_id "chr11_60387219_60387394_+"; exonnum "16"; txlen "6086";
chr11	ENSEMBL_gcm37	exon	60387219	60387394	0.00471895409829217	+	.	gene_id "ENSMUSG00000042678.18"; transcript_id "ENSMUSG00000042678.18_tx_191"; exon_id "chr11_60387219_60387394_+"; exonnum "16"; txlen "7321";
chr11	ENSEMBL_gcm37	exon	60387219	60387394	0.00419880384605556	+	.	gene_id "ENSMUSG00000042678.18"; transcript_id "ENSMUSG00000042678.18_tx_196"; exon_id "chr11_60387219_60387394_+"; exonnum "15"; txlen "5946";
chr11	ENSEMBL_gcm37	exon	60387219	60387394	0.00419880384605556	+	.	gene_id "ENSMUSG00000042678.18"; transcript_id "ENSMUSG00000042678.18_tx_197"; exon_id "chr11_60387219_60387394_+"; exonnum "15"; txlen "5984";
chr11	ENSEMBL_gcm37	exon	60387219	60387394	0.00419880384605556	+	.	gene_id "ENSMUSG00000042678.18"; transcript_id "ENSMUSG00000042678.18_tx_198"; exon_id "chr11_60387219_60387394_+"; exonnum "16"; txlen "6060";
chr11	ENSEMBL_gcm37	exon	60387219	60387394	0.00419880384605556	+	.	gene_id "ENSMUSG00000042678.18"; transcript_id "ENSMUSG00000042678.18_tx_199"; exon_id "chr11_60387219_60387394_+"; exonnum "15"; txlen "5949";
chr11	ENSEMBL_gcm37	exon	60387219	60387394	0.0757103719981599	+	.	gene_id "ENSMUSG00000042678.18"; transcript_id "ENSMUSG00000042678.18_tx_20"; exon_id "chr11_60387219_60387394_+"; exonnum "17"; txlen "7480";
chr11	ENSEMBL_gcm37	exon	60387219	60387394	0.0756350015932312	+	.	gene_id "ENSMUSG00000042678.18"; transcript_id "ENSMUSG00000042678.18_tx_21"; exon_id "chr11_60387219_60387394_+"; exonnum "17"; txlen "7445";
chr11	ENSEMBL_gcm37	exon	60387219	60387394	0.0649012149524726	+	.	gene_id "ENSMUSG00000042678.18"; transcript_id "ENSMUSG00000042678.18_tx_22"; exon_id "chr11_60387219_60387394_+"; exonnum "17"; txlen "7483";
chr11	ENSEMBL_gcm37	exon	60387219	60387394	0.0599290530546926	+	.	gene_id "ENSMUSG00000042678.18"; transcript_id "ENSMUSG00000042678.18_tx_26"; exon_id "chr11_60387219_60387394_+"; exonnum "22"; txlen "11538";
chr11	ENSEMBL_gcm37	exon	60387219	60387394	0.0599290530546926	+	.	gene_id "ENSMUSG00000042678.18"; transcript_id "ENSMUSG00000042678.18_tx_27"; exon_id "chr11_60387219_60387394_+"; exonnum "22"; txlen "11503";
chr11	ENSEMBL_gcm37	exon	60387219	60387394	0.0599290530546926	+	.	gene_id "ENSMUSG00000042678.18"; transcript_id "ENSMUSG00000042678.18_tx_28"; exon_id "chr11_60387219_60387394_+"; exonnum "22"; txlen "11710";
chr11	ENSEMBL_gcm37	exon	60387219	60387394	0.0599290530546926	+	.	gene_id "ENSMUSG00000042678.18"; transcript_id "ENSMUSG00000042678.18_tx_29"; exon_id "chr11_60387219_60387394_+"; exonnum "22"; txlen "11675";
chr11	ENSEMBL_gcm37	exon	60387219	60387394	0.225302014935518	+	.	gene_id "ENSMUSG00000042678.18"; transcript_id "ENSMUSG00000042678.18_tx_3"; exon_id "chr11_60387219_60387394_+"; exonnum "22"; txlen "11624";
chr11	ENSEMBL_gcm37	exon	60387219	60387394	0.0599290530546926	+	.	gene_id "ENSMUSG00000042678.18"; transcript_id "ENSMUSG00000042678.18_tx_30"; exon_id "chr11_60387219_60387394_+"; exonnum "22"; txlen "11589";
chr11	ENSEMBL_gcm37	exon	60387219	60387394	0.0599290530546926	+	.	gene_id "ENSMUSG00000042678.18"; transcript_id "ENSMUSG00000042678.18_tx_31"; exon_id "chr11_60387219_60387394_+"; exonnum "22"; txlen "11554";
chr11	ENSEMBL_gcm37	exon	60387219	60387394	0.0599290530546926	+	.	gene_id "ENSMUSG00000042678.18"; transcript_id "ENSMUSG00000042678.18_tx_32"; exon_id "chr11_60387219_60387394_+"; exonnum "22"; txlen "11541";
chr11	ENSEMBL_gcm37	exon	60387219	60387394	0.0599290530546926	+	.	gene_id "ENSMUSG00000042678.18"; transcript_id "ENSMUSG00000042678.18_tx_33"; exon_id "chr11_60387219_60387394_+"; exonnum "22"; txlen "11713";
chr11	ENSEMBL_gcm37	exon	60387219	60387394	0.0521847455353908	+	.	gene_id "ENSMUSG00000042678.18"; transcript_id "ENSMUSG00000042678.18_tx_36"; exon_id "chr11_60387219_60387394_+"; exonnum "17"; txlen "7496";
chr11	ENSEMBL_gcm37	exon	60387219	60387394	0.0521847455353908	+	.	gene_id "ENSMUSG00000042678.18"; transcript_id "ENSMUSG00000042678.18_tx_37"; exon_id "chr11_60387219_60387394_+"; exonnum "17"; txlen "7531";
chr11	ENSEMBL_gcm37	exon	60387219	60387394	0.0521847455353908	+	.	gene_id "ENSMUSG00000042678.18"; transcript_id "ENSMUSG00000042678.18_tx_38"; exon_id "chr11_60387219_60387394_+"; exonnum "17"; txlen "7534";
chr11	ENSEMBL_gcm37	exon	60387219	60387394	0.0473037113929045	+	.	gene_id "ENSMUSG00000042678.18"; transcript_id "ENSMUSG00000042678.18_tx_39"; exon_id "chr11_60387219_60387394_+"; exonnum "22"; txlen "7931";
chr11	ENSEMBL_gcm37	exon	60387219	60387394	0.204146883517106	+	.	gene_id "ENSMUSG00000042678.18"; transcript_id "ENSMUSG00000042678.18_tx_4"; exon_id "chr11_60387219_60387394_+"; exonnum "22"; txlen "11659";
chr11	ENSEMBL_gcm37	exon	60387219	60387394	0.0473037113929045	+	.	gene_id "ENSMUSG00000042678.18"; transcript_id "ENSMUSG00000042678.18_tx_40"; exon_id "chr11_60387219_60387394_+"; exonnum "22"; txlen "7810";
chr11	ENSEMBL_gcm37	exon	60387219	60387394	0.0473037113929045	+	.	gene_id "ENSMUSG00000042678.18"; transcript_id "ENSMUSG00000042678.18_tx_41"; exon_id "chr11_60387219_60387394_+"; exonnum "22"; txlen "7982";
chr11	ENSEMBL_gcm37	exon	60387219	60387394	0.0473037113929045	+	.	gene_id "ENSMUSG00000042678.18"; transcript_id "ENSMUSG00000042678.18_tx_42"; exon_id "chr11_60387219_60387394_+"; exonnum "22"; txlen "7969";
chr11	ENSEMBL_gcm37	exon	60387219	60387394	0.0473037113929045	+	.	gene_id "ENSMUSG00000042678.18"; transcript_id "ENSMUSG00000042678.18_tx_43"; exon_id "chr11_60387219_60387394_+"; exonnum "22"; txlen "7861";
chr11	ENSEMBL_gcm37	exon	60387219	60387394	0.0473037113929045	+	.	gene_id "ENSMUSG00000042678.18"; transcript_id "ENSMUSG00000042678.18_tx_44"; exon_id "chr11_60387219_60387394_+"; exonnum "22"; txlen "7934";
chr11	ENSEMBL_gcm37	exon	60387219	60387394	0.0473037113929045	+	.	gene_id "ENSMUSG00000042678.18"; transcript_id "ENSMUSG00000042678.18_tx_45"; exon_id "chr11_60387219_60387394_+"; exonnum "22"; txlen "7848";
chr11	ENSEMBL_gcm37	exon	60387219	60387394	0.0473037113929045	+	.	gene_id "ENSMUSG00000042678.18"; transcript_id "ENSMUSG00000042678.18_tx_46"; exon_id "chr11_60387219_60387394_+"; exonnum "22"; txlen "8020";
chr11	ENSEMBL_gcm37	exon	60387219	60387394	0.0473037113929045	+	.	gene_id "ENSMUSG00000042678.18"; transcript_id "ENSMUSG00000042678.18_tx_47"; exon_id "chr11_60387219_60387394_+"; exonnum "22"; txlen "7813";
chr11	ENSEMBL_gcm37	exon	60387219	60387394	0.0473037113929045	+	.	gene_id "ENSMUSG00000042678.18"; transcript_id "ENSMUSG00000042678.18_tx_48"; exon_id "chr11_60387219_60387394_+"; exonnum "22"; txlen "7985";
chr11	ENSEMBL_gcm37	exon	60387219	60387394	0.0473037113929045	+	.	gene_id "ENSMUSG00000042678.18"; transcript_id "ENSMUSG00000042678.18_tx_49"; exon_id "chr11_60387219_60387394_+"; exonnum "22"; txlen "7899";
chr11	ENSEMBL_gcm37	exon	60387219	60387394	0.204146883517106	+	.	gene_id "ENSMUSG00000042678.18"; transcript_id "ENSMUSG00000042678.18_tx_5"; exon_id "chr11_60387219_60387394_+"; exonnum "22"; txlen "11662";
chr11	ENSEMBL_gcm37	exon	60387219	60387394	0.0473037113929045	+	.	gene_id "ENSMUSG00000042678.18"; transcript_id "ENSMUSG00000042678.18_tx_50"; exon_id "chr11_60387219_60387394_+"; exonnum "22"; txlen "7972";
chr11	ENSEMBL_gcm37	exon	60387219	60387394	0.0473037113929045	+	.	gene_id "ENSMUSG00000042678.18"; transcript_id "ENSMUSG00000042678.18_tx_51"; exon_id "chr11_60387219_60387394_+"; exonnum "22"; txlen "7864";
chr11	ENSEMBL_gcm37	exon	60387219	60387394	0.0473037113929045	+	.	gene_id "ENSMUSG00000042678.18"; transcript_id "ENSMUSG00000042678.18_tx_52"; exon_id "chr11_60387219_60387394_+"; exonnum "22"; txlen "7851";
chr11	ENSEMBL_gcm37	exon	60387219	60387394	0.0473037113929045	+	.	gene_id "ENSMUSG00000042678.18"; transcript_id "ENSMUSG00000042678.18_tx_53"; exon_id "chr11_60387219_60387394_+"; exonnum "22"; txlen "8023";
chr11	ENSEMBL_gcm37	exon	60387219	60387394	0.0473037113929045	+	.	gene_id "ENSMUSG00000042678.18"; transcript_id "ENSMUSG00000042678.18_tx_54"; exon_id "chr11_60387219_60387394_+"; exonnum "22"; txlen "7902";
chr11	ENSEMBL_gcm37	exon	60387219	60387394	0.0473037113929045	+	.	gene_id "ENSMUSG00000042678.18"; transcript_id "ENSMUSG00000042678.18_tx_55"; exon_id "chr11_60387219_60387394_+"; exonnum "22"; txlen "11592";
chr11	ENSEMBL_gcm37	exon	60387219	60387394	0.0408219380397815	+	.	gene_id "ENSMUSG00000042678.18"; transcript_id "ENSMUSG00000042678.18_tx_57"; exon_id "chr11_60387219_60387394_+"; exonnum "17"; txlen "7324";
chr11	ENSEMBL_gcm37	exon	60387219	60387394	0.0408219380397815	+	.	gene_id "ENSMUSG00000042678.18"; transcript_id "ENSMUSG00000042678.18_tx_58"; exon_id "chr11_60387219_60387394_+"; exonnum "17"; txlen "7359";
chr11	ENSEMBL_gcm37	exon	60387219	60387394	0.0408219380397815	+	.	gene_id "ENSMUSG00000042678.18"; transcript_id "ENSMUSG00000042678.18_tx_59"; exon_id "chr11_60387219_60387394_+"; exonnum "17"; txlen "7362";
chr11	ENSEMBL_gcm37	exon	60387219	60387394	0.164233828284599	+	.	gene_id "ENSMUSG00000042678.18"; transcript_id "ENSMUSG00000042678.18_tx_6"; exon_id "chr11_60387219_60387394_+"; exonnum "22"; txlen "8139";
chr11	ENSEMBL_gcm37	exon	60387219	60387394	0.0408219380397815	+	.	gene_id "ENSMUSG00000042678.18"; transcript_id "ENSMUSG00000042678.18_tx_61"; exon_id "chr11_60387219_60387394_+"; exonnum "17"; txlen "7375";
chr11	ENSEMBL_gcm37	exon	60387219	60387394	0.0408219380397815	+	.	gene_id "ENSMUSG00000042678.18"; transcript_id "ENSMUSG00000042678.18_tx_62"; exon_id "chr11_60387219_60387394_+"; exonnum "17"; txlen "7410";
chr11	ENSEMBL_gcm37	exon	60387219	60387394	0.0408219380397815	+	.	gene_id "ENSMUSG00000042678.18"; transcript_id "ENSMUSG00000042678.18_tx_63"; exon_id "chr11_60387219_60387394_+"; exonnum "17"; txlen "7413";
chr11	ENSEMBL_gcm37	exon	60387219	60387394	0.0301777536747447	+	.	gene_id "ENSMUSG00000042678.18"; transcript_id "ENSMUSG00000042678.18_tx_66"; exon_id "chr11_60387219_60387394_+"; exonnum "16"; txlen "7366";
chr11	ENSEMBL_gcm37	exon	60387219	60387394	0.0296441138768869	+	.	gene_id "ENSMUSG00000042678.18"; transcript_id "ENSMUSG00000042678.18_tx_68"; exon_id "chr11_60387219_60387394_+"; exonnum "17"; txlen "7499";
chr11	ENSEMBL_gcm37	exon	60387219	60387394	0.0296441138768869	+	.	gene_id "ENSMUSG00000042678.18"; transcript_id "ENSMUSG00000042678.18_tx_69"; exon_id "chr11_60387219_60387394_+"; exonnum "17"; txlen "7534";
chr11	ENSEMBL_gcm37	exon	60387219	60387394	0.0296441138768869	+	.	gene_id "ENSMUSG00000042678.18"; transcript_id "ENSMUSG00000042678.18_tx_70"; exon_id "chr11_60387219_60387394_+"; exonnum "17"; txlen "7537";
chr11	ENSEMBL_gcm37	exon	60387219	60387394	0.0283703649472594	+	.	gene_id "ENSMUSG00000042678.18"; transcript_id "ENSMUSG00000042678.18_tx_72"; exon_id "chr11_60387219_60387394_+"; exonnum "16"; txlen "7331";
chr11	ENSEMBL_gcm37	exon	60387219	60387394	0.0280753041340236	+	.	gene_id "ENSMUSG00000042678.18"; transcript_id "ENSMUSG00000042678.18_tx_73"; exon_id "chr11_60387219_60387394_+"; exonnum "15"; txlen "7252";
chr11	ENSEMBL_gcm37	exon	60387219	60387394	0.0241273593171815	+	.	gene_id "ENSMUSG00000042678.18"; transcript_id "ENSMUSG00000042678.18_tx_75"; exon_id "chr11_60387219_60387394_+"; exonnum "17"; txlen "7550";
chr11	ENSEMBL_gcm37	exon	60387219	60387394	0.0241273593171815	+	.	gene_id "ENSMUSG00000042678.18"; transcript_id "ENSMUSG00000042678.18_tx_76"; exon_id "chr11_60387219_60387394_+"; exonnum "17"; txlen "7585";
chr11	ENSEMBL_gcm37	exon	60387219	60387394	0.0241273593171815	+	.	gene_id "ENSMUSG00000042678.18"; transcript_id "ENSMUSG00000042678.18_tx_77"; exon_id "chr11_60387219_60387394_+"; exonnum "17"; txlen "7588";
chr11	ENSEMBL_gcm37	exon	60387219	60387394	0.0218422475745307	+	.	gene_id "ENSMUSG00000042678.18"; transcript_id "ENSMUSG00000042678.18_tx_79"; exon_id "chr11_60387219_60387394_+"; exonnum "16"; txlen "7366";
chr11	ENSEMBL_gcm37	exon	60387219	60387394	0.156134809039816	+	.	gene_id "ENSMUSG00000042678.18"; transcript_id "ENSMUSG00000042678.18_tx_8"; exon_id "chr11_60387219_60387394_+"; exonnum "22"; txlen "11678";
chr11	ENSEMBL_gcm37	exon	60387219	60387394	0.0216735031860696	+	.	gene_id "ENSMUSG00000042678.18"; transcript_id "ENSMUSG00000042678.18_tx_81"; exon_id "chr11_60387219_60387394_+"; exonnum "17"; txlen "7378";
chr11	ENSEMBL_gcm37	exon	60387219	60387394	0.0216735031860696	+	.	gene_id "ENSMUSG00000042678.18"; transcript_id "ENSMUSG00000042678.18_tx_82"; exon_id "chr11_60387219_60387394_+"; exonnum "17"; txlen "7413";
chr11	ENSEMBL_gcm37	exon	60387219	60387394	0.0216735031860696	+	.	gene_id "ENSMUSG00000042678.18"; transcript_id "ENSMUSG00000042678.18_tx_83"; exon_id "chr11_60387219_60387394_+"; exonnum "17"; txlen "7416";
chr11	ENSEMBL_gcm37	exon	60387219	60387394	0.0216735031860696	+	.	gene_id "ENSMUSG00000042678.18"; transcript_id "ENSMUSG00000042678.18_tx_85"; exon_id "chr11_60387219_60387394_+"; exonnum "17"; txlen "7429";
chr11	ENSEMBL_gcm37	exon	60387219	60387394	0.0216735031860696	+	.	gene_id "ENSMUSG00000042678.18"; transcript_id "ENSMUSG00000042678.18_tx_86"; exon_id "chr11_60387219_60387394_+"; exonnum "17"; txlen "7464";
chr11	ENSEMBL_gcm37	exon	60387219	60387394	0.0216368493943057	+	.	gene_id "ENSMUSG00000042678.18"; transcript_id "ENSMUSG00000042678.18_tx_87"; exon_id "chr11_60387219_60387394_+"; exonnum "15"; txlen "7217";
chr11	ENSEMBL_gcm37	exon	60387219	60387394	0.0216368493943057	+	.	gene_id "ENSMUSG00000042678.18"; transcript_id "ENSMUSG00000042678.18_tx_88"; exon_id "chr11_60387219_60387394_+"; exonnum "15"; txlen "7255";
chr11	ENSEMBL_gcm37	exon	60387219	60387394	0.0216368493943057	+	.	gene_id "ENSMUSG00000042678.18"; transcript_id "ENSMUSG00000042678.18_tx_89"; exon_id "chr11_60387219_60387394_+"; exonnum "16"; txlen "7369";
chr11	ENSEMBL_gcm37	exon	60387219	60387394	0.0209251877254827	+	.	gene_id "ENSMUSG00000042678.18"; transcript_id "ENSMUSG00000042678.18_tx_90"; exon_id "chr11_60387219_60387394_+"; exonnum "16"; txlen "7331";
chr11	ENSEMBL_gcm37	exon	60387219	60387394	0.0209251877254827	+	.	gene_id "ENSMUSG00000042678.18"; transcript_id "ENSMUSG00000042678.18_tx_91"; exon_id "chr11_60387219_60387394_+"; exonnum "16"; txlen "7369";
chr11	ENSEMBL_gcm37	exon	60387219	60387394	0.0188545524625668	+	.	gene_id "ENSMUSG00000042678.18"; transcript_id "ENSMUSG00000042678.18_tx_94"; exon_id "chr11_60387219_60387394_+"; exonnum "14"; txlen "7128";
chr11	ENSEMBL_gcm37	exon	60387219	60387394	0.0174380455482502	+	.	gene_id "ENSMUSG00000042678.18"; transcript_id "ENSMUSG00000042678.18_tx_98"; exon_id "chr11_60387219_60387394_+"; exonnum "14"; txlen "7093";
chr11	ENSEMBL_gcm37	exon	60387219	60387394	0.0174380455482502	+	.	gene_id "ENSMUSG00000042678.18"; transcript_id "ENSMUSG00000042678.18_tx_99"; exon_id "chr11_60387219_60387394_+"; exonnum "15"; txlen "7207";
chr11	HAVANA	exon	60387744	60387828	0	+	.	gene_id "ENSMUSG00000042678.18"; transcript_id "ENSMUST00000071880.9"; gene_type "protein_coding"; gene_name "Myo15a"; transcript_type "protein_coding"; transcript_name "Myo15a-201"; exon_number 25; exon_id "ENSMUSE00000244656.2"; level 2; protein_id "ENSMUSP00000071777.3"; transcript_support_level "5"; mgi_id "MGI:1261811"; tag "basic"; tag "Ensembl_canonical"; tag "GENCODE_Primary"; tag "appris_principal_2"; tag "CCDS"; ccdsid "CCDS24792.1"; havana_gene "OTTMUSG00000005818.1"; havana_transcript "OTTMUST00000012896.1";
chr11	HAVANA	CDS	60387744	60387828	0	+	1	gene_id "ENSMUSG00000042678.18"; transcript_id "ENSMUST00000071880.9"; gene_type "protein_coding"; gene_name "Myo15a"; transcript_type "protein_coding"; transcript_name "Myo15a-201"; exon_number 25; exon_id "ENSMUSE00000244656.2"; level 2; protein_id "ENSMUSP00000071777.3"; transcript_support_level "5"; mgi_id "MGI:1261811"; tag "basic"; tag "Ensembl_canonical"; tag "GENCODE_Primary"; tag "appris_principal_2"; tag "CCDS"; ccdsid "CCDS24792.1"; havana_gene "OTTMUSG00000005818.1"; havana_transcript "OTTMUST00000012896.1";
chr11	HAVANA	exon	60387744	60387828	0	+	.	gene_id "ENSMUSG00000042678.18"; transcript_id "ENSMUST00000081823.12"; gene_type "protein_coding"; gene_name "Myo15a"; transcript_type "protein_coding"; transcript_name "Myo15a-202"; exon_number 24; exon_id "ENSMUSE00000244656.2"; level 2; protein_id "ENSMUSP00000080507.6"; transcript_support_level "5"; mgi_id "MGI:1261811"; tag "dotter_confirmed"; tag "basic"; tag "appris_alternative_2"; tag "CCDS"; ccdsid "CCDS24793.1"; havana_gene "OTTMUSG00000005818.1"; havana_transcript "OTTMUST00000042592.1";
chr11	HAVANA	CDS	60387744	60387828	0	+	1	gene_id "ENSMUSG00000042678.18"; transcript_id "ENSMUST00000081823.12"; gene_type "protein_coding"; gene_name "Myo15a"; transcript_type "protein_coding"; transcript_name "Myo15a-202"; exon_number 24; exon_id "ENSMUSE00000244656.2"; level 2; protein_id "ENSMUSP00000080507.6"; transcript_support_level "5"; mgi_id "MGI:1261811"; tag "dotter_confirmed"; tag "basic"; tag "appris_alternative_2"; tag "CCDS"; ccdsid "CCDS24793.1"; havana_gene "OTTMUSG00000005818.1"; havana_transcript "OTTMUST00000042592.1";
chr11	HAVANA	exon	60387744	60387828	0	+	.	gene_id "ENSMUSG00000042678.18"; transcript_id "ENSMUST00000094135.9"; gene_type "protein_coding"; gene_name "Myo15a"; transcript_type "protein_coding"; transcript_name "Myo15a-203"; exon_number 25; exon_id "ENSMUSE00000244656.2"; level 1; protein_id "ENSMUSP00000091686.3"; transcript_support_level "5"; mgi_id "MGI:1261811"; tag "basic"; tag "appris_alternative_2"; tag "exp_conf"; tag "CCDS"; ccdsid "CCDS48811.1"; havana_gene "OTTMUSG00000005818.1"; havana_transcript "OTTMUST00000042593.1";
chr11	HAVANA	CDS	60387744	60387828	0	+	1	gene_id "ENSMUSG00000042678.18"; transcript_id "ENSMUST00000094135.9"; gene_type "protein_coding"; gene_name "Myo15a"; transcript_type "protein_coding"; transcript_name "Myo15a-203"; exon_number 25; exon_id "ENSMUSE00000244656.2"; level 1; protein_id "ENSMUSP00000091686.3"; transcript_support_level "5"; mgi_id "MGI:1261811"; tag "basic"; tag "appris_alternative_2"; tag "exp_conf"; tag "CCDS"; ccdsid "CCDS48811.1"; havana_gene "OTTMUSG00000005818.1"; havana_transcript "OTTMUST00000042593.1";
chr11	HAVANA	exon	60387744	60387828	0	+	.	gene_id "ENSMUSG00000042678.18"; transcript_id "ENSMUST00000126522.4"; gene_type "protein_coding"; gene_name "Myo15a"; transcript_type "protein_coding"; transcript_name "Myo15a-205"; exon_number 23; exon_id "ENSMUSE00000244656.2"; level 1; protein_id "ENSMUSP00000120839.2"; transcript_support_level "1"; mgi_id "MGI:1261811"; tag "mRNA_start_NF"; tag "mRNA_end_NF"; tag "cds_start_NF"; tag "cds_end_NF"; tag "exp_conf"; havana_gene "OTTMUSG00000005818.1"; havana_transcript "OTTMUST00000017699.1";
chr11	HAVANA	CDS	60387744	60387828	0	+	1	gene_id "ENSMUSG00000042678.18"; transcript_id "ENSMUST00000126522.4"; gene_type "protein_coding"; gene_name "Myo15a"; transcript_type "protein_coding"; transcript_name "Myo15a-205"; exon_number 23; exon_id "ENSMUSE00000244656.2"; level 1; protein_id "ENSMUSP00000120839.2"; transcript_support_level "1"; mgi_id "MGI:1261811"; tag "mRNA_start_NF"; tag "mRNA_end_NF"; tag "cds_start_NF"; tag "cds_end_NF"; tag "exp_conf"; havana_gene "OTTMUSG00000005818.1"; havana_transcript "OTTMUST00000017699.1";
chr11	ENSEMBL_gcm37	exon	60387744	60387828	0.154995675443591	+	.	gene_id "ENSMUSG00000042678.18"; transcript_id "ENSMUSG00000042678.18_tx_10"; exon_id "chr11_60387744_60387828_+"; exonnum "23"; txlen "8193";
chr11	ENSEMBL_gcm37	exon	60387744	60387828	0.0126253416617881	+	.	gene_id "ENSMUSG00000042678.18"; transcript_id "ENSMUSG00000042678.18_tx_104"; exon_id "chr11_60387744_60387828_+"; exonnum "23"; txlen "8036";
chr11	ENSEMBL_gcm37	exon	60387744	60387828	0.0126253416617881	+	.	gene_id "ENSMUSG00000042678.18"; transcript_id "ENSMUSG00000042678.18_tx_105"; exon_id "chr11_60387744_60387828_+"; exonnum "23"; txlen "11729";
chr11	ENSEMBL_gcm37	exon	60387744	60387828	0.0126253416617881	+	.	gene_id "ENSMUSG00000042678.18"; transcript_id "ENSMUSG00000042678.18_tx_106"; exon_id "chr11_60387744_60387828_+"; exonnum "23"; txlen "11764";
chr11	ENSEMBL_gcm37	exon	60387744	60387828	0.0126253416617881	+	.	gene_id "ENSMUSG00000042678.18"; transcript_id "ENSMUSG00000042678.18_tx_107"; exon_id "chr11_60387744_60387828_+"; exonnum "23"; txlen "11767";
chr11	ENSEMBL_gcm37	exon	60387744	60387828	0.0122742047645336	+	.	gene_id "ENSMUSG00000042678.18"; transcript_id "ENSMUSG00000042678.18_tx_109"; exon_id "chr11_60387744_60387828_+"; exonnum "16"; txlen "7242";
chr11	ENSEMBL_gcm37	exon	60387744	60387828	0.144217830462414	+	.	gene_id "ENSMUSG00000042678.18"; transcript_id "ENSMUSG00000042678.18_tx_11"; exon_id "chr11_60387744_60387828_+"; exonnum "23"; txlen "8174";
chr11	ENSEMBL_gcm37	exon	60387744	60387828	0.0115726340500279	+	.	gene_id "ENSMUSG00000042678.18"; transcript_id "ENSMUSG00000042678.18_tx_111"; exon_id "chr11_60387744_60387828_+"; exonnum "16"; txlen "7242";
chr11	ENSEMBL_gcm37	exon	60387744	60387828	0.0113170484595699	+	.	gene_id "ENSMUSG00000042678.18"; transcript_id "ENSMUSG00000042678.18_tx_113"; exon_id "chr11_60387744_60387828_+"; exonnum "14"; txlen "7084";
chr11	ENSEMBL_gcm37	exon	60387744	60387828	0.0110330905288434	+	.	gene_id "ENSMUSG00000042678.18"; transcript_id "ENSMUSG00000042678.18_tx_116"; exon_id "chr11_60387744_60387828_+"; exonnum "15"; txlen "7131";
chr11	ENSEMBL_gcm37	exon	60387744	60387828	0.0110330905288434	+	.	gene_id "ENSMUSG00000042678.18"; transcript_id "ENSMUSG00000042678.18_tx_117"; exon_id "chr11_60387744_60387828_+"; exonnum "16"; txlen "7207";
chr11	ENSEMBL_gcm37	exon	60387744	60387828	0.0100892997091849	+	.	gene_id "ENSMUSG00000042678.18"; transcript_id "ENSMUSG00000042678.18_tx_119"; exon_id "chr11_60387744_60387828_+"; exonnum "14"; txlen "7049";
chr11	ENSEMBL_gcm37	exon	60387744	60387828	0.144217830462414	+	.	gene_id "ENSMUSG00000042678.18"; transcript_id "ENSMUSG00000042678.18_tx_12"; exon_id "chr11_60387744_60387828_+"; exonnum "23"; txlen "8177";
chr11	ENSEMBL_gcm37	exon	60387744	60387828	0.00957994714806829	+	.	gene_id "ENSMUSG00000042678.18"; transcript_id "ENSMUSG00000042678.18_tx_124"; exon_id "chr11_60387744_60387828_+"; exonnum "16"; txlen "7179";
chr11	ENSEMBL_gcm37	exon	60387744	60387828	0.00957994714806829	+	.	gene_id "ENSMUSG00000042678.18"; transcript_id "ENSMUSG00000042678.18_tx_126"; exon_id "chr11_60387744_60387828_+"; exonnum "16"; txlen "7144";
chr11	ENSEMBL_gcm37	exon	60387744	60387828	0.144217830462414	+	.	gene_id "ENSMUSG00000042678.18"; transcript_id "ENSMUSG00000042678.18_tx_13"; exon_id "chr11_60387744_60387828_+"; exonnum "23"; txlen "8228";
chr11	ENSEMBL_gcm37	exon	60387744	60387828	0.00797061069081733	+	.	gene_id "ENSMUSG00000042678.18"; transcript_id "ENSMUSG00000042678.18_tx_136"; exon_id "chr11_60387744_60387828_+"; exonnum "16"; txlen "7306";
chr11	ENSEMBL_gcm37	exon	60387744	60387828	0.00797061069081733	+	.	gene_id "ENSMUSG00000042678.18"; transcript_id "ENSMUSG00000042678.18_tx_138"; exon_id "chr11_60387744_60387828_+"; exonnum "17"; txlen "7420";
chr11	ENSEMBL_gcm37	exon	60387744	60387828	0.00797061069081733	+	.	gene_id "ENSMUSG00000042678.18"; transcript_id "ENSMUSG00000042678.18_tx_139"; exon_id "chr11_60387744_60387828_+"; exonnum "16"; txlen "7271";
chr11	ENSEMBL_gcm37	exon	60387744	60387828	0.144217830462414	+	.	gene_id "ENSMUSG00000042678.18"; transcript_id "ENSMUSG00000042678.18_tx_14"; exon_id "chr11_60387744_60387828_+"; exonnum "23"; txlen "8231";
chr11	ENSEMBL_gcm37	exon	60387744	60387828	0.00797061069081733	+	.	gene_id "ENSMUSG00000042678.18"; transcript_id "ENSMUSG00000042678.18_tx_140"; exon_id "chr11_60387744_60387828_+"; exonnum "16"; txlen "7309";
chr11	ENSEMBL_gcm37	exon	60387744	60387828	0.00797061069081733	+	.	gene_id "ENSMUSG00000042678.18"; transcript_id "ENSMUSG00000042678.18_tx_141"; exon_id "chr11_60387744_60387828_+"; exonnum "17"; txlen "7385";
chr11	ENSEMBL_gcm37	exon	60387744	60387828	0.00797061069081733	+	.	gene_id "ENSMUSG00000042678.18"; transcript_id "ENSMUSG00000042678.18_tx_142"; exon_id "chr11_60387744_60387828_+"; exonnum "17"; txlen "7423";
chr11	ENSEMBL_gcm37	exon	60387744	60387828	0.00754188518093616	+	.	gene_id "ENSMUSG00000042678.18"; transcript_id "ENSMUSG00000042678.18_tx_143"; exon_id "chr11_60387744_60387828_+"; exonnum "13"; txlen "6960";
chr11	ENSEMBL_gcm37	exon	60387744	60387828	0.00666492178780405	+	.	gene_id "ENSMUSG00000042678.18"; transcript_id "ENSMUSG00000042678.18_tx_146"; exon_id "chr11_60387744_60387828_+"; exonnum "17"; txlen "7356";
chr11	ENSEMBL_gcm37	exon	60387744	60387828	0.00666492178780405	+	.	gene_id "ENSMUSG00000042678.18"; transcript_id "ENSMUSG00000042678.18_tx_148"; exon_id "chr11_60387744_60387828_+"; exonnum "14"; txlen "7074";
chr11	ENSEMBL_gcm37	exon	60387744	60387828	0.00666492178780405	+	.	gene_id "ENSMUSG00000042678.18"; transcript_id "ENSMUSG00000042678.18_tx_149"; exon_id "chr11_60387744_60387828_+"; exonnum "15"; txlen "7198";
chr11	ENSEMBL_gcm37	exon	60387744	60387828	0.144217830462414	+	.	gene_id "ENSMUSG00000042678.18"; transcript_id "ENSMUSG00000042678.18_tx_15"; exon_id "chr11_60387744_60387828_+"; exonnum "23"; txlen "11713";
chr11	ENSEMBL_gcm37	exon	60387744	60387828	0.00631413643055121	+	.	gene_id "ENSMUSG00000042678.18"; transcript_id "ENSMUSG00000042678.18_tx_153"; exon_id "chr11_60387744_60387828_+"; exonnum "16"; txlen "7245";
chr11	ENSEMBL_gcm37	exon	60387744	60387828	0.00631413643055121	+	.	gene_id "ENSMUSG00000042678.18"; transcript_id "ENSMUSG00000042678.18_tx_154"; exon_id "chr11_60387744_60387828_+"; exonnum "13"; txlen "6925";
chr11	ENSEMBL_gcm37	exon	60387744	60387828	0.00631413643055121	+	.	gene_id "ENSMUSG00000042678.18"; transcript_id "ENSMUSG00000042678.18_tx_155"; exon_id "chr11_60387744_60387828_+"; exonnum "13"; txlen "6963";
chr11	ENSEMBL_gcm37	exon	60387744	60387828	0.00631413643055121	+	.	gene_id "ENSMUSG00000042678.18"; transcript_id "ENSMUSG00000042678.18_tx_156"; exon_id "chr11_60387744_60387828_+"; exonnum "14"; txlen "7087";
chr11	ENSEMBL_gcm37	exon	60387744	60387828	0.00631413643055121	+	.	gene_id "ENSMUSG00000042678.18"; transcript_id "ENSMUSG00000042678.18_tx_157"; exon_id "chr11_60387744_60387828_+"; exonnum "14"; txlen "7039";
chr11	ENSEMBL_gcm37	exon	60387744	60387828	0.00631413643055121	+	.	gene_id "ENSMUSG00000042678.18"; transcript_id "ENSMUSG00000042678.18_tx_158"; exon_id "chr11_60387744_60387828_+"; exonnum "15"; txlen "7163";
chr11	ENSEMBL_gcm37	exon	60387744	60387828	0.00631413643055121	+	.	gene_id "ENSMUSG00000042678.18"; transcript_id "ENSMUSG00000042678.18_tx_159"; exon_id "chr11_60387744_60387828_+"; exonnum "15"; txlen "7201";
chr11	ENSEMBL_gcm37	exon	60387744	60387828	0.144217830462414	+	.	gene_id "ENSMUSG00000042678.18"; transcript_id "ENSMUSG00000042678.18_tx_16"; exon_id "chr11_60387744_60387828_+"; exonnum "23"; txlen "11716";
chr11	ENSEMBL_gcm37	exon	60387744	60387828	0.00498163168176083	+	.	gene_id "ENSMUSG00000042678.18"; transcript_id "ENSMUSG00000042678.18_tx_170"; exon_id "chr11_60387744_60387828_+"; exonnum "15"; txlen "5845";
chr11	ENSEMBL_gcm37	exon	60387744	60387828	0.00498163168176083	+	.	gene_id "ENSMUSG00000042678.18"; transcript_id "ENSMUSG00000042678.18_tx_171"; exon_id "chr11_60387744_60387828_+"; exonnum "16"; txlen "5969";
chr11	ENSEMBL_gcm37	exon	60387744	60387828	0.00498163168176083	+	.	gene_id "ENSMUSG00000042678.18"; transcript_id "ENSMUSG00000042678.18_tx_172"; exon_id "chr11_60387744_60387828_+"; exonnum "16"; txlen "6007";
chr11	ENSEMBL_gcm37	exon	60387744	60387828	0.00498163168176083	+	.	gene_id "ENSMUSG00000042678.18"; transcript_id "ENSMUSG00000042678.18_tx_173"; exon_id "chr11_60387744_60387828_+"; exonnum "17"; txlen "6083";
chr11	ENSEMBL_gcm37	exon	60387744	60387828	0.00498163168176083	+	.	gene_id "ENSMUSG00000042678.18"; transcript_id "ENSMUSG00000042678.18_tx_174"; exon_id "chr11_60387744_60387828_+"; exonnum "17"; txlen "6083";
chr11	ENSEMBL_gcm37	exon	60387744	60387828	0.00498163168176083	+	.	gene_id "ENSMUSG00000042678.18"; transcript_id "ENSMUSG00000042678.18_tx_175"; exon_id "chr11_60387744_60387828_+"; exonnum "16"; txlen "6023";
chr11	ENSEMBL_gcm37	exon	60387744	60387828	0.00498163168176083	+	.	gene_id "ENSMUSG00000042678.18"; transcript_id "ENSMUSG00000042678.18_tx_176"; exon_id "chr11_60387744_60387828_+"; exonnum "17"; txlen "6121";
chr11	ENSEMBL_gcm37	exon	60387744	60387828	0.00498163168176083	+	.	gene_id "ENSMUSG00000042678.18"; transcript_id "ENSMUSG00000042678.18_tx_177"; exon_id "chr11_60387744_60387828_+"; exonnum "16"; txlen "5972";
chr11	ENSEMBL_gcm37	exon	60387744	60387828	0.00498163168176083	+	.	gene_id "ENSMUSG00000042678.18"; transcript_id "ENSMUSG00000042678.18_tx_178"; exon_id "chr11_60387744_60387828_+"; exonnum "16"; txlen "6010";
chr11	ENSEMBL_gcm37	exon	60387744	60387828	0.00498163168176083	+	.	gene_id "ENSMUSG00000042678.18"; transcript_id "ENSMUSG00000042678.18_tx_179"; exon_id "chr11_60387744_60387828_+"; exonnum "17"; txlen "6086";
chr11	ENSEMBL_gcm37	exon	60387744	60387828	0.00471895409829217	+	.	gene_id "ENSMUSG00000042678.18"; transcript_id "ENSMUSG00000042678.18_tx_191"; exon_id "chr11_60387744_60387828_+"; exonnum "17"; txlen "7321";
chr11	ENSEMBL_gcm37	exon	60387744	60387828	0.00419880384605556	+	.	gene_id "ENSMUSG00000042678.18"; transcript_id "ENSMUSG00000042678.18_tx_196"; exon_id "chr11_60387744_60387828_+"; exonnum "16"; txlen "5946";
chr11	ENSEMBL_gcm37	exon	60387744	60387828	0.00419880384605556	+	.	gene_id "ENSMUSG00000042678.18"; transcript_id "ENSMUSG00000042678.18_tx_197"; exon_id "chr11_60387744_60387828_+"; exonnum "16"; txlen "5984";
chr11	ENSEMBL_gcm37	exon	60387744	60387828	0.00419880384605556	+	.	gene_id "ENSMUSG00000042678.18"; transcript_id "ENSMUSG00000042678.18_tx_198"; exon_id "chr11_60387744_60387828_+"; exonnum "17"; txlen "6060";
chr11	ENSEMBL_gcm37	exon	60387744	60387828	0.00419880384605556	+	.	gene_id "ENSMUSG00000042678.18"; transcript_id "ENSMUSG00000042678.18_tx_199"; exon_id "chr11_60387744_60387828_+"; exonnum "16"; txlen "5949";
chr11	ENSEMBL_gcm37	exon	60387744	60387828	0.0757103719981599	+	.	gene_id "ENSMUSG00000042678.18"; transcript_id "ENSMUSG00000042678.18_tx_20"; exon_id "chr11_60387744_60387828_+"; exonnum "18"; txlen "7480";
chr11	ENSEMBL_gcm37	exon	60387744	60387828	0.0756350015932312	+	.	gene_id "ENSMUSG00000042678.18"; transcript_id "ENSMUSG00000042678.18_tx_21"; exon_id "chr11_60387744_60387828_+"; exonnum "18"; txlen "7445";
chr11	ENSEMBL_gcm37	exon	60387744	60387828	0.0649012149524726	+	.	gene_id "ENSMUSG00000042678.18"; transcript_id "ENSMUSG00000042678.18_tx_22"; exon_id "chr11_60387744_60387828_+"; exonnum "18"; txlen "7483";
chr11	ENSEMBL_gcm37	exon	60387744	60387828	0.0599290530546926	+	.	gene_id "ENSMUSG00000042678.18"; transcript_id "ENSMUSG00000042678.18_tx_26"; exon_id "chr11_60387744_60387828_+"; exonnum "23"; txlen "11538";
chr11	ENSEMBL_gcm37	exon	60387744	60387828	0.0599290530546926	+	.	gene_id "ENSMUSG00000042678.18"; transcript_id "ENSMUSG00000042678.18_tx_27"; exon_id "chr11_60387744_60387828_+"; exonnum "23"; txlen "11503";
chr11	ENSEMBL_gcm37	exon	60387744	60387828	0.0599290530546926	+	.	gene_id "ENSMUSG00000042678.18"; transcript_id "ENSMUSG00000042678.18_tx_28"; exon_id "chr11_60387744_60387828_+"; exonnum "23"; txlen "11710";
chr11	ENSEMBL_gcm37	exon	60387744	60387828	0.0599290530546926	+	.	gene_id "ENSMUSG00000042678.18"; transcript_id "ENSMUSG00000042678.18_tx_29"; exon_id "chr11_60387744_60387828_+"; exonnum "23"; txlen "11675";
chr11	ENSEMBL_gcm37	exon	60387744	60387828	0.225302014935518	+	.	gene_id "ENSMUSG00000042678.18"; transcript_id "ENSMUSG00000042678.18_tx_3"; exon_id "chr11_60387744_60387828_+"; exonnum "23"; txlen "11624";
chr11	ENSEMBL_gcm37	exon	60387744	60387828	0.0599290530546926	+	.	gene_id "ENSMUSG00000042678.18"; transcript_id "ENSMUSG00000042678.18_tx_30"; exon_id "chr11_60387744_60387828_+"; exonnum "23"; txlen "11589";
chr11	ENSEMBL_gcm37	exon	60387744	60387828	0.0599290530546926	+	.	gene_id "ENSMUSG00000042678.18"; transcript_id "ENSMUSG00000042678.18_tx_31"; exon_id "chr11_60387744_60387828_+"; exonnum "23"; txlen "11554";
chr11	ENSEMBL_gcm37	exon	60387744	60387828	0.0599290530546926	+	.	gene_id "ENSMUSG00000042678.18"; transcript_id "ENSMUSG00000042678.18_tx_32"; exon_id "chr11_60387744_60387828_+"; exonnum "23"; txlen "11541";
chr11	ENSEMBL_gcm37	exon	60387744	60387828	0.0599290530546926	+	.	gene_id "ENSMUSG00000042678.18"; transcript_id "ENSMUSG00000042678.18_tx_33"; exon_id "chr11_60387744_60387828_+"; exonnum "23"; txlen "11713";
chr11	ENSEMBL_gcm37	exon	60387744	60387828	0.0521847455353908	+	.	gene_id "ENSMUSG00000042678.18"; transcript_id "ENSMUSG00000042678.18_tx_36"; exon_id "chr11_60387744_60387828_+"; exonnum "18"; txlen "7496";
chr11	ENSEMBL_gcm37	exon	60387744	60387828	0.0521847455353908	+	.	gene_id "ENSMUSG00000042678.18"; transcript_id "ENSMUSG00000042678.18_tx_37"; exon_id "chr11_60387744_60387828_+"; exonnum "18"; txlen "7531";
chr11	ENSEMBL_gcm37	exon	60387744	60387828	0.0521847455353908	+	.	gene_id "ENSMUSG00000042678.18"; transcript_id "ENSMUSG00000042678.18_tx_38"; exon_id "chr11_60387744_60387828_+"; exonnum "18"; txlen "7534";
chr11	ENSEMBL_gcm37	exon	60387744	60387828	0.0473037113929045	+	.	gene_id "ENSMUSG00000042678.18"; transcript_id "ENSMUSG00000042678.18_tx_39"; exon_id "chr11_60387744_60387828_+"; exonnum "23"; txlen "7931";
chr11	ENSEMBL_gcm37	exon	60387744	60387828	0.204146883517106	+	.	gene_id "ENSMUSG00000042678.18"; transcript_id "ENSMUSG00000042678.18_tx_4"; exon_id "chr11_60387744_60387828_+"; exonnum "23"; txlen "11659";
chr11	ENSEMBL_gcm37	exon	60387744	60387828	0.0473037113929045	+	.	gene_id "ENSMUSG00000042678.18"; transcript_id "ENSMUSG00000042678.18_tx_40"; exon_id "chr11_60387744_60387828_+"; exonnum "23"; txlen "7810";
chr11	ENSEMBL_gcm37	exon	60387744	60387828	0.0473037113929045	+	.	gene_id "ENSMUSG00000042678.18"; transcript_id "ENSMUSG00000042678.18_tx_41"; exon_id "chr11_60387744_60387828_+"; exonnum "23"; txlen "7982";
chr11	ENSEMBL_gcm37	exon	60387744	60387828	0.0473037113929045	+	.	gene_id "ENSMUSG00000042678.18"; transcript_id "ENSMUSG00000042678.18_tx_42"; exon_id "chr11_60387744_60387828_+"; exonnum "23"; txlen "7969";
chr11	ENSEMBL_gcm37	exon	60387744	60387828	0.0473037113929045	+	.	gene_id "ENSMUSG00000042678.18"; transcript_id "ENSMUSG00000042678.18_tx_43"; exon_id "chr11_60387744_60387828_+"; exonnum "23"; txlen "7861";
chr11	ENSEMBL_gcm37	exon	60387744	60387828	0.0473037113929045	+	.	gene_id "ENSMUSG00000042678.18"; transcript_id "ENSMUSG00000042678.18_tx_44"; exon_id "chr11_60387744_60387828_+"; exonnum "23"; txlen "7934";
chr11	ENSEMBL_gcm37	exon	60387744	60387828	0.0473037113929045	+	.	gene_id "ENSMUSG00000042678.18"; transcript_id "ENSMUSG00000042678.18_tx_45"; exon_id "chr11_60387744_60387828_+"; exonnum "23"; txlen "7848";
chr11	ENSEMBL_gcm37	exon	60387744	60387828	0.0473037113929045	+	.	gene_id "ENSMUSG00000042678.18"; transcript_id "ENSMUSG00000042678.18_tx_46"; exon_id "chr11_60387744_60387828_+"; exonnum "23"; txlen "8020";
chr11	ENSEMBL_gcm37	exon	60387744	60387828	0.0473037113929045	+	.	gene_id "ENSMUSG00000042678.18"; transcript_id "ENSMUSG00000042678.18_tx_47"; exon_id "chr11_60387744_60387828_+"; exonnum "23"; txlen "7813";
chr11	ENSEMBL_gcm37	exon	60387744	60387828	0.0473037113929045	+	.	gene_id "ENSMUSG00000042678.18"; transcript_id "ENSMUSG00000042678.18_tx_48"; exon_id "chr11_60387744_60387828_+"; exonnum "23"; txlen "7985";
chr11	ENSEMBL_gcm37	exon	60387744	60387828	0.0473037113929045	+	.	gene_id "ENSMUSG00000042678.18"; transcript_id "ENSMUSG00000042678.18_tx_49"; exon_id "chr11_60387744_60387828_+"; exonnum "23"; txlen "7899";
chr11	ENSEMBL_gcm37	exon	60387744	60387828	0.204146883517106	+	.	gene_id "ENSMUSG00000042678.18"; transcript_id "ENSMUSG00000042678.18_tx_5"; exon_id "chr11_60387744_60387828_+"; exonnum "23"; txlen "11662";
chr11	ENSEMBL_gcm37	exon	60387744	60387828	0.0473037113929045	+	.	gene_id "ENSMUSG00000042678.18"; transcript_id "ENSMUSG00000042678.18_tx_50"; exon_id "chr11_60387744_60387828_+"; exonnum "23"; txlen "7972";
chr11	ENSEMBL_gcm37	exon	60387744	60387828	0.0473037113929045	+	.	gene_id "ENSMUSG00000042678.18"; transcript_id "ENSMUSG00000042678.18_tx_51"; exon_id "chr11_60387744_60387828_+"; exonnum "23"; txlen "7864";
chr11	ENSEMBL_gcm37	exon	60387744	60387828	0.0473037113929045	+	.	gene_id "ENSMUSG00000042678.18"; transcript_id "ENSMUSG00000042678.18_tx_52"; exon_id "chr11_60387744_60387828_+"; exonnum "23"; txlen "7851";
chr11	ENSEMBL_gcm37	exon	60387744	60387828	0.0473037113929045	+	.	gene_id "ENSMUSG00000042678.18"; transcript_id "ENSMUSG00000042678.18_tx_53"; exon_id "chr11_60387744_60387828_+"; exonnum "23"; txlen "8023";
chr11	ENSEMBL_gcm37	exon	60387744	60387828	0.0473037113929045	+	.	gene_id "ENSMUSG00000042678.18"; transcript_id "ENSMUSG00000042678.18_tx_54"; exon_id "chr11_60387744_60387828_+"; exonnum "23"; txlen "7902";
chr11	ENSEMBL_gcm37	exon	60387744	60387828	0.0473037113929045	+	.	gene_id "ENSMUSG00000042678.18"; transcript_id "ENSMUSG00000042678.18_tx_55"; exon_id "chr11_60387744_60387828_+"; exonnum "23"; txlen "11592";
chr11	ENSEMBL_gcm37	exon	60387744	60387828	0.0408219380397815	+	.	gene_id "ENSMUSG00000042678.18"; transcript_id "ENSMUSG00000042678.18_tx_57"; exon_id "chr11_60387744_60387828_+"; exonnum "18"; txlen "7324";
chr11	ENSEMBL_gcm37	exon	60387744	60387828	0.0408219380397815	+	.	gene_id "ENSMUSG00000042678.18"; transcript_id "ENSMUSG00000042678.18_tx_58"; exon_id "chr11_60387744_60387828_+"; exonnum "18"; txlen "7359";
chr11	ENSEMBL_gcm37	exon	60387744	60387828	0.0408219380397815	+	.	gene_id "ENSMUSG00000042678.18"; transcript_id "ENSMUSG00000042678.18_tx_59"; exon_id "chr11_60387744_60387828_+"; exonnum "18"; txlen "7362";
chr11	ENSEMBL_gcm37	exon	60387744	60387828	0.164233828284599	+	.	gene_id "ENSMUSG00000042678.18"; transcript_id "ENSMUSG00000042678.18_tx_6"; exon_id "chr11_60387744_60387828_+"; exonnum "23"; txlen "8139";
chr11	ENSEMBL_gcm37	exon	60387744	60387828	0.0408219380397815	+	.	gene_id "ENSMUSG00000042678.18"; transcript_id "ENSMUSG00000042678.18_tx_61"; exon_id "chr11_60387744_60387828_+"; exonnum "18"; txlen "7375";
chr11	ENSEMBL_gcm37	exon	60387744	60387828	0.0408219380397815	+	.	gene_id "ENSMUSG00000042678.18"; transcript_id "ENSMUSG00000042678.18_tx_62"; exon_id "chr11_60387744_60387828_+"; exonnum "18"; txlen "7410";
chr11	ENSEMBL_gcm37	exon	60387744	60387828	0.0408219380397815	+	.	gene_id "ENSMUSG00000042678.18"; transcript_id "ENSMUSG00000042678.18_tx_63"; exon_id "chr11_60387744_60387828_+"; exonnum "18"; txlen "7413";
chr11	ENSEMBL_gcm37	exon	60387744	60387828	0.0301777536747447	+	.	gene_id "ENSMUSG00000042678.18"; transcript_id "ENSMUSG00000042678.18_tx_66"; exon_id "chr11_60387744_60387828_+"; exonnum "17"; txlen "7366";
chr11	ENSEMBL_gcm37	exon	60387744	60387828	0.0296441138768869	+	.	gene_id "ENSMUSG00000042678.18"; transcript_id "ENSMUSG00000042678.18_tx_68"; exon_id "chr11_60387744_60387828_+"; exonnum "18"; txlen "7499";
chr11	ENSEMBL_gcm37	exon	60387744	60387828	0.0296441138768869	+	.	gene_id "ENSMUSG00000042678.18"; transcript_id "ENSMUSG00000042678.18_tx_69"; exon_id "chr11_60387744_60387828_+"; exonnum "18"; txlen "7534";
chr11	ENSEMBL_gcm37	exon	60387744	60387828	0.0296441138768869	+	.	gene_id "ENSMUSG00000042678.18"; transcript_id "ENSMUSG00000042678.18_tx_70"; exon_id "chr11_60387744_60387828_+"; exonnum "18"; txlen "7537";
chr11	ENSEMBL_gcm37	exon	60387744	60387828	0.0283703649472594	+	.	gene_id "ENSMUSG00000042678.18"; transcript_id "ENSMUSG00000042678.18_tx_72"; exon_id "chr11_60387744_60387828_+"; exonnum "17"; txlen "7331";
chr11	ENSEMBL_gcm37	exon	60387744	60387828	0.0280753041340236	+	.	gene_id "ENSMUSG00000042678.18"; transcript_id "ENSMUSG00000042678.18_tx_73"; exon_id "chr11_60387744_60387828_+"; exonnum "16"; txlen "7252";
chr11	ENSEMBL_gcm37	exon	60387744	60387828	0.0241273593171815	+	.	gene_id "ENSMUSG00000042678.18"; transcript_id "ENSMUSG00000042678.18_tx_75"; exon_id "chr11_60387744_60387828_+"; exonnum "18"; txlen "7550";
chr11	ENSEMBL_gcm37	exon	60387744	60387828	0.0241273593171815	+	.	gene_id "ENSMUSG00000042678.18"; transcript_id "ENSMUSG00000042678.18_tx_76"; exon_id "chr11_60387744_60387828_+"; exonnum "18"; txlen "7585";
chr11	ENSEMBL_gcm37	exon	60387744	60387828	0.0241273593171815	+	.	gene_id "ENSMUSG00000042678.18"; transcript_id "ENSMUSG00000042678.18_tx_77"; exon_id "chr11_60387744_60387828_+"; exonnum "18"; txlen "7588";
chr11	ENSEMBL_gcm37	exon	60387744	60387828	0.0218422475745307	+	.	gene_id "ENSMUSG00000042678.18"; transcript_id "ENSMUSG00000042678.18_tx_79"; exon_id "chr11_60387744_60387828_+"; exonnum "17"; txlen "7366";
chr11	ENSEMBL_gcm37	exon	60387744	60387828	0.156134809039816	+	.	gene_id "ENSMUSG00000042678.18"; transcript_id "ENSMUSG00000042678.18_tx_8"; exon_id "chr11_60387744_60387828_+"; exonnum "23"; txlen "11678";
chr11	ENSEMBL_gcm37	exon	60387744	60387828	0.0216735031860696	+	.	gene_id "ENSMUSG00000042678.18"; transcript_id "ENSMUSG00000042678.18_tx_81"; exon_id "chr11_60387744_60387828_+"; exonnum "18"; txlen "7378";
chr11	ENSEMBL_gcm37	exon	60387744	60387828	0.0216735031860696	+	.	gene_id "ENSMUSG00000042678.18"; transcript_id "ENSMUSG00000042678.18_tx_82"; exon_id "chr11_60387744_60387828_+"; exonnum "18"; txlen "7413";
chr11	ENSEMBL_gcm37	exon	60387744	60387828	0.0216735031860696	+	.	gene_id "ENSMUSG00000042678.18"; transcript_id "ENSMUSG00000042678.18_tx_83"; exon_id "chr11_60387744_60387828_+"; exonnum "18"; txlen "7416";
chr11	ENSEMBL_gcm37	exon	60387744	60387828	0.0216735031860696	+	.	gene_id "ENSMUSG00000042678.18"; transcript_id "ENSMUSG00000042678.18_tx_85"; exon_id "chr11_60387744_60387828_+"; exonnum "18"; txlen "7429";
chr11	ENSEMBL_gcm37	exon	60387744	60387828	0.0216735031860696	+	.	gene_id "ENSMUSG00000042678.18"; transcript_id "ENSMUSG00000042678.18_tx_86"; exon_id "chr11_60387744_60387828_+"; exonnum "18"; txlen "7464";
chr11	ENSEMBL_gcm37	exon	60387744	60387828	0.0216368493943057	+	.	gene_id "ENSMUSG00000042678.18"; transcript_id "ENSMUSG00000042678.18_tx_87"; exon_id "chr11_60387744_60387828_+"; exonnum "16"; txlen "7217";
chr11	ENSEMBL_gcm37	exon	60387744	60387828	0.0216368493943057	+	.	gene_id "ENSMUSG00000042678.18"; transcript_id "ENSMUSG00000042678.18_tx_88"; exon_id "chr11_60387744_60387828_+"; exonnum "16"; txlen "7255";
chr11	ENSEMBL_gcm37	exon	60387744	60387828	0.0216368493943057	+	.	gene_id "ENSMUSG00000042678.18"; transcript_id "ENSMUSG00000042678.18_tx_89"; exon_id "chr11_60387744_60387828_+"; exonnum "17"; txlen "7369";
chr11	ENSEMBL_gcm37	exon	60387744	60387828	0.0209251877254827	+	.	gene_id "ENSMUSG00000042678.18"; transcript_id "ENSMUSG00000042678.18_tx_90"; exon_id "chr11_60387744_60387828_+"; exonnum "17"; txlen "7331";
chr11	ENSEMBL_gcm37	exon	60387744	60387828	0.0209251877254827	+	.	gene_id "ENSMUSG00000042678.18"; transcript_id "ENSMUSG00000042678.18_tx_91"; exon_id "chr11_60387744_60387828_+"; exonnum "17"; txlen "7369";
chr11	ENSEMBL_gcm37	exon	60387744	60387828	0.0188545524625668	+	.	gene_id "ENSMUSG00000042678.18"; transcript_id "ENSMUSG00000042678.18_tx_94"; exon_id "chr11_60387744_60387828_+"; exonnum "15"; txlen "7128";
chr11	ENSEMBL_gcm37	exon	60387744	60387828	0.0174380455482502	+	.	gene_id "ENSMUSG00000042678.18"; transcript_id "ENSMUSG00000042678.18_tx_98"; exon_id "chr11_60387744_60387828_+"; exonnum "15"; txlen "7093";
chr11	ENSEMBL_gcm37	exon	60387744	60387828	0.0174380455482502	+	.	gene_id "ENSMUSG00000042678.18"; transcript_id "ENSMUSG00000042678.18_tx_99"; exon_id "chr11_60387744_60387828_+"; exonnum "16"; txlen "7207";
chr11	HAVANA	exon	60388349	60388402	0	+	.	gene_id "ENSMUSG00000042678.18"; transcript_id "ENSMUST00000071880.9"; gene_type "protein_coding"; gene_name "Myo15a"; transcript_type "protein_coding"; transcript_name "Myo15a-201"; exon_number 26; exon_id "ENSMUSE00000244649.2"; level 2; protein_id "ENSMUSP00000071777.3"; transcript_support_level "5"; mgi_id "MGI:1261811"; tag "basic"; tag "Ensembl_canonical"; tag "GENCODE_Primary"; tag "appris_principal_2"; tag "CCDS"; ccdsid "CCDS24792.1"; havana_gene "OTTMUSG00000005818.1"; havana_transcript "OTTMUST00000012896.1";
chr11	HAVANA	CDS	60388349	60388402	0	+	0	gene_id "ENSMUSG00000042678.18"; transcript_id "ENSMUST00000071880.9"; gene_type "protein_coding"; gene_name "Myo15a"; transcript_type "protein_coding"; transcript_name "Myo15a-201"; exon_number 26; exon_id "ENSMUSE00000244649.2"; level 2; protein_id "ENSMUSP00000071777.3"; transcript_support_level "5"; mgi_id "MGI:1261811"; tag "basic"; tag "Ensembl_canonical"; tag "GENCODE_Primary"; tag "appris_principal_2"; tag "CCDS"; ccdsid "CCDS24792.1"; havana_gene "OTTMUSG00000005818.1"; havana_transcript "OTTMUST00000012896.1";
chr11	ENSEMBL_gcm37	exon	60388349	60388402	0.154995675443591	+	.	gene_id "ENSMUSG00000042678.18"; transcript_id "ENSMUSG00000042678.18_tx_10"; exon_id "chr11_60388349_60388402_+"; exonnum "24"; txlen "8193";
chr11	ENSEMBL_gcm37	exon	60388349	60388402	0.0126253416617881	+	.	gene_id "ENSMUSG00000042678.18"; transcript_id "ENSMUSG00000042678.18_tx_104"; exon_id "chr11_60388349_60388402_+"; exonnum "24"; txlen "8036";
chr11	ENSEMBL_gcm37	exon	60388349	60388402	0.0126253416617881	+	.	gene_id "ENSMUSG00000042678.18"; transcript_id "ENSMUSG00000042678.18_tx_105"; exon_id "chr11_60388349_60388402_+"; exonnum "24"; txlen "11729";
chr11	ENSEMBL_gcm37	exon	60388349	60388402	0.0126253416617881	+	.	gene_id "ENSMUSG00000042678.18"; transcript_id "ENSMUSG00000042678.18_tx_106"; exon_id "chr11_60388349_60388402_+"; exonnum "24"; txlen "11764";
chr11	ENSEMBL_gcm37	exon	60388349	60388402	0.0126253416617881	+	.	gene_id "ENSMUSG00000042678.18"; transcript_id "ENSMUSG00000042678.18_tx_107"; exon_id "chr11_60388349_60388402_+"; exonnum "24"; txlen "11767";
chr11	ENSEMBL_gcm37	exon	60388349	60388402	0.144217830462414	+	.	gene_id "ENSMUSG00000042678.18"; transcript_id "ENSMUSG00000042678.18_tx_13"; exon_id "chr11_60388349_60388402_+"; exonnum "24"; txlen "8228";
chr11	ENSEMBL_gcm37	exon	60388349	60388402	0.00797061069081733	+	.	gene_id "ENSMUSG00000042678.18"; transcript_id "ENSMUSG00000042678.18_tx_136"; exon_id "chr11_60388349_60388402_+"; exonnum "17"; txlen "7306";
chr11	ENSEMBL_gcm37	exon	60388349	60388402	0.00797061069081733	+	.	gene_id "ENSMUSG00000042678.18"; transcript_id "ENSMUSG00000042678.18_tx_138"; exon_id "chr11_60388349_60388402_+"; exonnum "18"; txlen "7420";
chr11	ENSEMBL_gcm37	exon	60388349	60388402	0.00797061069081733	+	.	gene_id "ENSMUSG00000042678.18"; transcript_id "ENSMUSG00000042678.18_tx_139"; exon_id "chr11_60388349_60388402_+"; exonnum "17"; txlen "7271";
chr11	ENSEMBL_gcm37	exon	60388349	60388402	0.144217830462414	+	.	gene_id "ENSMUSG00000042678.18"; transcript_id "ENSMUSG00000042678.18_tx_14"; exon_id "chr11_60388349_60388402_+"; exonnum "24"; txlen "8231";
chr11	ENSEMBL_gcm37	exon	60388349	60388402	0.00797061069081733	+	.	gene_id "ENSMUSG00000042678.18"; transcript_id "ENSMUSG00000042678.18_tx_140"; exon_id "chr11_60388349_60388402_+"; exonnum "17"; txlen "7309";
chr11	ENSEMBL_gcm37	exon	60388349	60388402	0.00797061069081733	+	.	gene_id "ENSMUSG00000042678.18"; transcript_id "ENSMUSG00000042678.18_tx_141"; exon_id "chr11_60388349_60388402_+"; exonnum "18"; txlen "7385";
chr11	ENSEMBL_gcm37	exon	60388349	60388402	0.00797061069081733	+	.	gene_id "ENSMUSG00000042678.18"; transcript_id "ENSMUSG00000042678.18_tx_142"; exon_id "chr11_60388349_60388402_+"; exonnum "18"; txlen "7423";
chr11	ENSEMBL_gcm37	exon	60388349	60388402	0.144217830462414	+	.	gene_id "ENSMUSG00000042678.18"; transcript_id "ENSMUSG00000042678.18_tx_15"; exon_id "chr11_60388349_60388402_+"; exonnum "24"; txlen "11713";
chr11	ENSEMBL_gcm37	exon	60388349	60388402	0.144217830462414	+	.	gene_id "ENSMUSG00000042678.18"; transcript_id "ENSMUSG00000042678.18_tx_16"; exon_id "chr11_60388349_60388402_+"; exonnum "24"; txlen "11716";
chr11	ENSEMBL_gcm37	exon	60388349	60388402	0.00498163168176083	+	.	gene_id "ENSMUSG00000042678.18"; transcript_id "ENSMUSG00000042678.18_tx_175"; exon_id "chr11_60388349_60388402_+"; exonnum "17"; txlen "6023";
chr11	ENSEMBL_gcm37	exon	60388349	60388402	0.0296441138768869	+	.	gene_id "ENSMUSG00000042678.18"; transcript_id "ENSMUSG00000042678.18_tx_68"; exon_id "chr11_60388349_60388402_+"; exonnum "19"; txlen "7499";
chr11	ENSEMBL_gcm37	exon	60388349	60388402	0.0296441138768869	+	.	gene_id "ENSMUSG00000042678.18"; transcript_id "ENSMUSG00000042678.18_tx_69"; exon_id "chr11_60388349_60388402_+"; exonnum "19"; txlen "7534";
chr11	ENSEMBL_gcm37	exon	60388349	60388402	0.0296441138768869	+	.	gene_id "ENSMUSG00000042678.18"; transcript_id "ENSMUSG00000042678.18_tx_70"; exon_id "chr11_60388349_60388402_+"; exonnum "19"; txlen "7537";
chr11	ENSEMBL_gcm37	exon	60388349	60388402	0.0241273593171815	+	.	gene_id "ENSMUSG00000042678.18"; transcript_id "ENSMUSG00000042678.18_tx_75"; exon_id "chr11_60388349_60388402_+"; exonnum "19"; txlen "7550";
chr11	ENSEMBL_gcm37	exon	60388349	60388402	0.0241273593171815	+	.	gene_id "ENSMUSG00000042678.18"; transcript_id "ENSMUSG00000042678.18_tx_76"; exon_id "chr11_60388349_60388402_+"; exonnum "19"; txlen "7585";
chr11	ENSEMBL_gcm37	exon	60388349	60388402	0.0241273593171815	+	.	gene_id "ENSMUSG00000042678.18"; transcript_id "ENSMUSG00000042678.18_tx_77"; exon_id "chr11_60388349_60388402_+"; exonnum "19"; txlen "7588";
chr11	ENSEMBL_gcm37	exon	60388349	60388402	0.156134809039816	+	.	gene_id "ENSMUSG00000042678.18"; transcript_id "ENSMUSG00000042678.18_tx_8"; exon_id "chr11_60388349_60388402_+"; exonnum "24"; txlen "11678";
chr11	ENSEMBL_gcm37	exon	60388349	60388402	0.0216735031860696	+	.	gene_id "ENSMUSG00000042678.18"; transcript_id "ENSMUSG00000042678.18_tx_81"; exon_id "chr11_60388349_60388402_+"; exonnum "19"; txlen "7378";
chr11	ENSEMBL_gcm37	exon	60388349	60388402	0.0216735031860696	+	.	gene_id "ENSMUSG00000042678.18"; transcript_id "ENSMUSG00000042678.18_tx_82"; exon_id "chr11_60388349_60388402_+"; exonnum "19"; txlen "7413";
chr11	ENSEMBL_gcm37	exon	60388349	60388402	0.0216735031860696	+	.	gene_id "ENSMUSG00000042678.18"; transcript_id "ENSMUSG00000042678.18_tx_83"; exon_id "chr11_60388349_60388402_+"; exonnum "19"; txlen "7416";
chr11	ENSEMBL_gcm37	exon	60388349	60388402	0.0216735031860696	+	.	gene_id "ENSMUSG00000042678.18"; transcript_id "ENSMUSG00000042678.18_tx_85"; exon_id "chr11_60388349_60388402_+"; exonnum "19"; txlen "7429";
chr11	ENSEMBL_gcm37	exon	60388349	60388402	0.0216735031860696	+	.	gene_id "ENSMUSG00000042678.18"; transcript_id "ENSMUSG00000042678.18_tx_86"; exon_id "chr11_60388349_60388402_+"; exonnum "19"; txlen "7464";
chr11	HAVANA	exon	60388502	60388583	0	+	.	gene_id "ENSMUSG00000042678.18"; transcript_id "ENSMUST00000071880.9"; gene_type "protein_coding"; gene_name "Myo15a"; transcript_type "protein_coding"; transcript_name "Myo15a-201"; exon_number 27; exon_id "ENSMUSE00000244641.2"; level 2; protein_id "ENSMUSP00000071777.3"; transcript_support_level "5"; mgi_id "MGI:1261811"; tag "basic"; tag "Ensembl_canonical"; tag "GENCODE_Primary"; tag "appris_principal_2"; tag "CCDS"; ccdsid "CCDS24792.1"; havana_gene "OTTMUSG00000005818.1"; havana_transcript "OTTMUST00000012896.1";
chr11	HAVANA	CDS	60388502	60388583	0	+	0	gene_id "ENSMUSG00000042678.18"; transcript_id "ENSMUST00000071880.9"; gene_type "protein_coding"; gene_name "Myo15a"; transcript_type "protein_coding"; transcript_name "Myo15a-201"; exon_number 27; exon_id "ENSMUSE00000244641.2"; level 2; protein_id "ENSMUSP00000071777.3"; transcript_support_level "5"; mgi_id "MGI:1261811"; tag "basic"; tag "Ensembl_canonical"; tag "GENCODE_Primary"; tag "appris_principal_2"; tag "CCDS"; ccdsid "CCDS24792.1"; havana_gene "OTTMUSG00000005818.1"; havana_transcript "OTTMUST00000012896.1";
chr11	HAVANA	exon	60388502	60388583	0	+	.	gene_id "ENSMUSG00000042678.18"; transcript_id "ENSMUST00000081823.12"; gene_type "protein_coding"; gene_name "Myo15a"; transcript_type "protein_coding"; transcript_name "Myo15a-202"; exon_number 25; exon_id "ENSMUSE00000244641.2"; level 2; protein_id "ENSMUSP00000080507.6"; transcript_support_level "5"; mgi_id "MGI:1261811"; tag "dotter_confirmed"; tag "basic"; tag "appris_alternative_2"; tag "CCDS"; ccdsid "CCDS24793.1"; havana_gene "OTTMUSG00000005818.1"; havana_transcript "OTTMUST00000042592.1";
chr11	HAVANA	CDS	60388502	60388583	0	+	0	gene_id "ENSMUSG00000042678.18"; transcript_id "ENSMUST00000081823.12"; gene_type "protein_coding"; gene_name "Myo15a"; transcript_type "protein_coding"; transcript_name "Myo15a-202"; exon_number 25; exon_id "ENSMUSE00000244641.2"; level 2; protein_id "ENSMUSP00000080507.6"; transcript_support_level "5"; mgi_id "MGI:1261811"; tag "dotter_confirmed"; tag "basic"; tag "appris_alternative_2"; tag "CCDS"; ccdsid "CCDS24793.1"; havana_gene "OTTMUSG00000005818.1"; havana_transcript "OTTMUST00000042592.1";
chr11	HAVANA	exon	60388502	60388583	0	+	.	gene_id "ENSMUSG00000042678.18"; transcript_id "ENSMUST00000094135.9"; gene_type "protein_coding"; gene_name "Myo15a"; transcript_type "protein_coding"; transcript_name "Myo15a-203"; exon_number 26; exon_id "ENSMUSE00000244641.2"; level 1; protein_id "ENSMUSP00000091686.3"; transcript_support_level "5"; mgi_id "MGI:1261811"; tag "basic"; tag "appris_alternative_2"; tag "exp_conf"; tag "CCDS"; ccdsid "CCDS48811.1"; havana_gene "OTTMUSG00000005818.1"; havana_transcript "OTTMUST00000042593.1";
chr11	HAVANA	CDS	60388502	60388583	0	+	0	gene_id "ENSMUSG00000042678.18"; transcript_id "ENSMUST00000094135.9"; gene_type "protein_coding"; gene_name "Myo15a"; transcript_type "protein_coding"; transcript_name "Myo15a-203"; exon_number 26; exon_id "ENSMUSE00000244641.2"; level 1; protein_id "ENSMUSP00000091686.3"; transcript_support_level "5"; mgi_id "MGI:1261811"; tag "basic"; tag "appris_alternative_2"; tag "exp_conf"; tag "CCDS"; ccdsid "CCDS48811.1"; havana_gene "OTTMUSG00000005818.1"; havana_transcript "OTTMUST00000042593.1";
chr11	HAVANA	exon	60388502	60388583	0	+	.	gene_id "ENSMUSG00000042678.18"; transcript_id "ENSMUST00000126522.4"; gene_type "protein_coding"; gene_name "Myo15a"; transcript_type "protein_coding"; transcript_name "Myo15a-205"; exon_number 24; exon_id "ENSMUSE00000244641.2"; level 1; protein_id "ENSMUSP00000120839.2"; transcript_support_level "1"; mgi_id "MGI:1261811"; tag "mRNA_start_NF"; tag "mRNA_end_NF"; tag "cds_start_NF"; tag "cds_end_NF"; tag "exp_conf"; havana_gene "OTTMUSG00000005818.1"; havana_transcript "OTTMUST00000017699.1";
chr11	HAVANA	CDS	60388502	60388583	0	+	0	gene_id "ENSMUSG00000042678.18"; transcript_id "ENSMUST00000126522.4"; gene_type "protein_coding"; gene_name "Myo15a"; transcript_type "protein_coding"; transcript_name "Myo15a-205"; exon_number 24; exon_id "ENSMUSE00000244641.2"; level 1; protein_id "ENSMUSP00000120839.2"; transcript_support_level "1"; mgi_id "MGI:1261811"; tag "mRNA_start_NF"; tag "mRNA_end_NF"; tag "cds_start_NF"; tag "cds_end_NF"; tag "exp_conf"; havana_gene "OTTMUSG00000005818.1"; havana_transcript "OTTMUST00000017699.1";
chr11	ENSEMBL_gcm37	exon	60388502	60388583	0.154995675443591	+	.	gene_id "ENSMUSG00000042678.18"; transcript_id "ENSMUSG00000042678.18_tx_10"; exon_id "chr11_60388502_60388583_+"; exonnum "25"; txlen "8193";
chr11	ENSEMBL_gcm37	exon	60388502	60388583	0.0126253416617881	+	.	gene_id "ENSMUSG00000042678.18"; transcript_id "ENSMUSG00000042678.18_tx_104"; exon_id "chr11_60388502_60388583_+"; exonnum "25"; txlen "8036";
chr11	ENSEMBL_gcm37	exon	60388502	60388583	0.0126253416617881	+	.	gene_id "ENSMUSG00000042678.18"; transcript_id "ENSMUSG00000042678.18_tx_105"; exon_id "chr11_60388502_60388583_+"; exonnum "25"; txlen "11729";
chr11	ENSEMBL_gcm37	exon	60388502	60388583	0.0126253416617881	+	.	gene_id "ENSMUSG00000042678.18"; transcript_id "ENSMUSG00000042678.18_tx_106"; exon_id "chr11_60388502_60388583_+"; exonnum "25"; txlen "11764";
chr11	ENSEMBL_gcm37	exon	60388502	60388583	0.0126253416617881	+	.	gene_id "ENSMUSG00000042678.18"; transcript_id "ENSMUSG00000042678.18_tx_107"; exon_id "chr11_60388502_60388583_+"; exonnum "25"; txlen "11767";
chr11	ENSEMBL_gcm37	exon	60388502	60388583	0.0122742047645336	+	.	gene_id "ENSMUSG00000042678.18"; transcript_id "ENSMUSG00000042678.18_tx_109"; exon_id "chr11_60388502_60388583_+"; exonnum "17"; txlen "7242";
chr11	ENSEMBL_gcm37	exon	60388502	60388583	0.144217830462414	+	.	gene_id "ENSMUSG00000042678.18"; transcript_id "ENSMUSG00000042678.18_tx_11"; exon_id "chr11_60388502_60388583_+"; exonnum "24"; txlen "8174";
chr11	ENSEMBL_gcm37	exon	60388502	60388583	0.0115726340500279	+	.	gene_id "ENSMUSG00000042678.18"; transcript_id "ENSMUSG00000042678.18_tx_111"; exon_id "chr11_60388502_60388583_+"; exonnum "17"; txlen "7242";
chr11	ENSEMBL_gcm37	exon	60388502	60388583	0.0113170484595699	+	.	gene_id "ENSMUSG00000042678.18"; transcript_id "ENSMUSG00000042678.18_tx_113"; exon_id "chr11_60388502_60388583_+"; exonnum "15"; txlen "7084";
chr11	ENSEMBL_gcm37	exon	60388502	60388583	0.0110330905288434	+	.	gene_id "ENSMUSG00000042678.18"; transcript_id "ENSMUSG00000042678.18_tx_116"; exon_id "chr11_60388502_60388583_+"; exonnum "16"; txlen "7131";
chr11	ENSEMBL_gcm37	exon	60388502	60388583	0.0110330905288434	+	.	gene_id "ENSMUSG00000042678.18"; transcript_id "ENSMUSG00000042678.18_tx_117"; exon_id "chr11_60388502_60388583_+"; exonnum "17"; txlen "7207";
chr11	ENSEMBL_gcm37	exon	60388502	60388583	0.0100892997091849	+	.	gene_id "ENSMUSG00000042678.18"; transcript_id "ENSMUSG00000042678.18_tx_119"; exon_id "chr11_60388502_60388583_+"; exonnum "15"; txlen "7049";
chr11	ENSEMBL_gcm37	exon	60388502	60388583	0.144217830462414	+	.	gene_id "ENSMUSG00000042678.18"; transcript_id "ENSMUSG00000042678.18_tx_12"; exon_id "chr11_60388502_60388583_+"; exonnum "24"; txlen "8177";
chr11	ENSEMBL_gcm37	exon	60388502	60388583	0.00957994714806829	+	.	gene_id "ENSMUSG00000042678.18"; transcript_id "ENSMUSG00000042678.18_tx_124"; exon_id "chr11_60388502_60388583_+"; exonnum "17"; txlen "7179";
chr11	ENSEMBL_gcm37	exon	60388502	60388583	0.00957994714806829	+	.	gene_id "ENSMUSG00000042678.18"; transcript_id "ENSMUSG00000042678.18_tx_126"; exon_id "chr11_60388502_60388583_+"; exonnum "17"; txlen "7144";
chr11	ENSEMBL_gcm37	exon	60388502	60388583	0.144217830462414	+	.	gene_id "ENSMUSG00000042678.18"; transcript_id "ENSMUSG00000042678.18_tx_13"; exon_id "chr11_60388502_60388583_+"; exonnum "25"; txlen "8228";
chr11	ENSEMBL_gcm37	exon	60388502	60388583	0.00797061069081733	+	.	gene_id "ENSMUSG00000042678.18"; transcript_id "ENSMUSG00000042678.18_tx_136"; exon_id "chr11_60388502_60388583_+"; exonnum "18"; txlen "7306";
chr11	ENSEMBL_gcm37	exon	60388502	60388583	0.00797061069081733	+	.	gene_id "ENSMUSG00000042678.18"; transcript_id "ENSMUSG00000042678.18_tx_138"; exon_id "chr11_60388502_60388583_+"; exonnum "19"; txlen "7420";
chr11	ENSEMBL_gcm37	exon	60388502	60388583	0.00797061069081733	+	.	gene_id "ENSMUSG00000042678.18"; transcript_id "ENSMUSG00000042678.18_tx_139"; exon_id "chr11_60388502_60388583_+"; exonnum "18"; txlen "7271";
chr11	ENSEMBL_gcm37	exon	60388502	60388583	0.144217830462414	+	.	gene_id "ENSMUSG00000042678.18"; transcript_id "ENSMUSG00000042678.18_tx_14"; exon_id "chr11_60388502_60388583_+"; exonnum "25"; txlen "8231";
chr11	ENSEMBL_gcm37	exon	60388502	60388583	0.00797061069081733	+	.	gene_id "ENSMUSG00000042678.18"; transcript_id "ENSMUSG00000042678.18_tx_140"; exon_id "chr11_60388502_60388583_+"; exonnum "18"; txlen "7309";
chr11	ENSEMBL_gcm37	exon	60388502	60388583	0.00797061069081733	+	.	gene_id "ENSMUSG00000042678.18"; transcript_id "ENSMUSG00000042678.18_tx_141"; exon_id "chr11_60388502_60388583_+"; exonnum "19"; txlen "7385";
chr11	ENSEMBL_gcm37	exon	60388502	60388583	0.00797061069081733	+	.	gene_id "ENSMUSG00000042678.18"; transcript_id "ENSMUSG00000042678.18_tx_142"; exon_id "chr11_60388502_60388583_+"; exonnum "19"; txlen "7423";
chr11	ENSEMBL_gcm37	exon	60388502	60388583	0.00754188518093616	+	.	gene_id "ENSMUSG00000042678.18"; transcript_id "ENSMUSG00000042678.18_tx_143"; exon_id "chr11_60388502_60388583_+"; exonnum "14"; txlen "6960";
chr11	ENSEMBL_gcm37	exon	60388502	60388583	0.00666492178780405	+	.	gene_id "ENSMUSG00000042678.18"; transcript_id "ENSMUSG00000042678.18_tx_146"; exon_id "chr11_60388502_60388583_+"; exonnum "18"; txlen "7356";
chr11	ENSEMBL_gcm37	exon	60388502	60388583	0.00666492178780405	+	.	gene_id "ENSMUSG00000042678.18"; transcript_id "ENSMUSG00000042678.18_tx_148"; exon_id "chr11_60388502_60388583_+"; exonnum "15"; txlen "7074";
chr11	ENSEMBL_gcm37	exon	60388502	60388583	0.00666492178780405	+	.	gene_id "ENSMUSG00000042678.18"; transcript_id "ENSMUSG00000042678.18_tx_149"; exon_id "chr11_60388502_60388583_+"; exonnum "16"; txlen "7198";
chr11	ENSEMBL_gcm37	exon	60388502	60388583	0.144217830462414	+	.	gene_id "ENSMUSG00000042678.18"; transcript_id "ENSMUSG00000042678.18_tx_15"; exon_id "chr11_60388502_60388583_+"; exonnum "25"; txlen "11713";
chr11	ENSEMBL_gcm37	exon	60388502	60388583	0.00631413643055121	+	.	gene_id "ENSMUSG00000042678.18"; transcript_id "ENSMUSG00000042678.18_tx_153"; exon_id "chr11_60388502_60388583_+"; exonnum "17"; txlen "7245";
chr11	ENSEMBL_gcm37	exon	60388502	60388583	0.00631413643055121	+	.	gene_id "ENSMUSG00000042678.18"; transcript_id "ENSMUSG00000042678.18_tx_154"; exon_id "chr11_60388502_60388583_+"; exonnum "14"; txlen "6925";
chr11	ENSEMBL_gcm37	exon	60388502	60388583	0.00631413643055121	+	.	gene_id "ENSMUSG00000042678.18"; transcript_id "ENSMUSG00000042678.18_tx_155"; exon_id "chr11_60388502_60388583_+"; exonnum "14"; txlen "6963";
chr11	ENSEMBL_gcm37	exon	60388502	60388583	0.00631413643055121	+	.	gene_id "ENSMUSG00000042678.18"; transcript_id "ENSMUSG00000042678.18_tx_156"; exon_id "chr11_60388502_60388583_+"; exonnum "15"; txlen "7087";
chr11	ENSEMBL_gcm37	exon	60388502	60388583	0.00631413643055121	+	.	gene_id "ENSMUSG00000042678.18"; transcript_id "ENSMUSG00000042678.18_tx_157"; exon_id "chr11_60388502_60388583_+"; exonnum "15"; txlen "7039";
chr11	ENSEMBL_gcm37	exon	60388502	60388583	0.00631413643055121	+	.	gene_id "ENSMUSG00000042678.18"; transcript_id "ENSMUSG00000042678.18_tx_158"; exon_id "chr11_60388502_60388583_+"; exonnum "16"; txlen "7163";
chr11	ENSEMBL_gcm37	exon	60388502	60388583	0.00631413643055121	+	.	gene_id "ENSMUSG00000042678.18"; transcript_id "ENSMUSG00000042678.18_tx_159"; exon_id "chr11_60388502_60388583_+"; exonnum "16"; txlen "7201";
chr11	ENSEMBL_gcm37	exon	60388502	60388583	0.144217830462414	+	.	gene_id "ENSMUSG00000042678.18"; transcript_id "ENSMUSG00000042678.18_tx_16"; exon_id "chr11_60388502_60388583_+"; exonnum "25"; txlen "11716";
chr11	ENSEMBL_gcm37	exon	60388502	60388583	0.00498163168176083	+	.	gene_id "ENSMUSG00000042678.18"; transcript_id "ENSMUSG00000042678.18_tx_170"; exon_id "chr11_60388502_60388583_+"; exonnum "16"; txlen "5845";
chr11	ENSEMBL_gcm37	exon	60388502	60388583	0.00498163168176083	+	.	gene_id "ENSMUSG00000042678.18"; transcript_id "ENSMUSG00000042678.18_tx_171"; exon_id "chr11_60388502_60388583_+"; exonnum "17"; txlen "5969";
chr11	ENSEMBL_gcm37	exon	60388502	60388583	0.00498163168176083	+	.	gene_id "ENSMUSG00000042678.18"; transcript_id "ENSMUSG00000042678.18_tx_172"; exon_id "chr11_60388502_60388583_+"; exonnum "17"; txlen "6007";
chr11	ENSEMBL_gcm37	exon	60388502	60388583	0.00498163168176083	+	.	gene_id "ENSMUSG00000042678.18"; transcript_id "ENSMUSG00000042678.18_tx_173"; exon_id "chr11_60388502_60388583_+"; exonnum "18"; txlen "6083";
chr11	ENSEMBL_gcm37	exon	60388502	60388583	0.00498163168176083	+	.	gene_id "ENSMUSG00000042678.18"; transcript_id "ENSMUSG00000042678.18_tx_174"; exon_id "chr11_60388502_60388583_+"; exonnum "18"; txlen "6083";
chr11	ENSEMBL_gcm37	exon	60388502	60388583	0.00498163168176083	+	.	gene_id "ENSMUSG00000042678.18"; transcript_id "ENSMUSG00000042678.18_tx_175"; exon_id "chr11_60388502_60388583_+"; exonnum "18"; txlen "6023";
chr11	ENSEMBL_gcm37	exon	60388502	60388583	0.00498163168176083	+	.	gene_id "ENSMUSG00000042678.18"; transcript_id "ENSMUSG00000042678.18_tx_176"; exon_id "chr11_60388502_60388583_+"; exonnum "18"; txlen "6121";
chr11	ENSEMBL_gcm37	exon	60388502	60388583	0.00498163168176083	+	.	gene_id "ENSMUSG00000042678.18"; transcript_id "ENSMUSG00000042678.18_tx_177"; exon_id "chr11_60388502_60388583_+"; exonnum "17"; txlen "5972";
chr11	ENSEMBL_gcm37	exon	60388502	60388583	0.00498163168176083	+	.	gene_id "ENSMUSG00000042678.18"; transcript_id "ENSMUSG00000042678.18_tx_178"; exon_id "chr11_60388502_60388583_+"; exonnum "17"; txlen "6010";
chr11	ENSEMBL_gcm37	exon	60388502	60388583	0.00498163168176083	+	.	gene_id "ENSMUSG00000042678.18"; transcript_id "ENSMUSG00000042678.18_tx_179"; exon_id "chr11_60388502_60388583_+"; exonnum "18"; txlen "6086";
chr11	ENSEMBL_gcm37	exon	60388502	60388583	0.00471895409829217	+	.	gene_id "ENSMUSG00000042678.18"; transcript_id "ENSMUSG00000042678.18_tx_191"; exon_id "chr11_60388502_60388583_+"; exonnum "18"; txlen "7321";
chr11	ENSEMBL_gcm37	exon	60388502	60388583	0.00419880384605556	+	.	gene_id "ENSMUSG00000042678.18"; transcript_id "ENSMUSG00000042678.18_tx_196"; exon_id "chr11_60388502_60388583_+"; exonnum "17"; txlen "5946";
chr11	ENSEMBL_gcm37	exon	60388502	60388583	0.00419880384605556	+	.	gene_id "ENSMUSG00000042678.18"; transcript_id "ENSMUSG00000042678.18_tx_197"; exon_id "chr11_60388502_60388583_+"; exonnum "17"; txlen "5984";
chr11	ENSEMBL_gcm37	exon	60388502	60388583	0.00419880384605556	+	.	gene_id "ENSMUSG00000042678.18"; transcript_id "ENSMUSG00000042678.18_tx_198"; exon_id "chr11_60388502_60388583_+"; exonnum "18"; txlen "6060";
chr11	ENSEMBL_gcm37	exon	60388502	60388583	0.00419880384605556	+	.	gene_id "ENSMUSG00000042678.18"; transcript_id "ENSMUSG00000042678.18_tx_199"; exon_id "chr11_60388502_60388583_+"; exonnum "17"; txlen "5949";
chr11	ENSEMBL_gcm37	exon	60388502	60388583	0.0757103719981599	+	.	gene_id "ENSMUSG00000042678.18"; transcript_id "ENSMUSG00000042678.18_tx_20"; exon_id "chr11_60388502_60388583_+"; exonnum "19"; txlen "7480";
chr11	ENSEMBL_gcm37	exon	60388502	60388583	0.0756350015932312	+	.	gene_id "ENSMUSG00000042678.18"; transcript_id "ENSMUSG00000042678.18_tx_21"; exon_id "chr11_60388502_60388583_+"; exonnum "19"; txlen "7445";
chr11	ENSEMBL_gcm37	exon	60388502	60388583	0.0649012149524726	+	.	gene_id "ENSMUSG00000042678.18"; transcript_id "ENSMUSG00000042678.18_tx_22"; exon_id "chr11_60388502_60388583_+"; exonnum "19"; txlen "7483";
chr11	ENSEMBL_gcm37	exon	60388502	60388583	0.0599290530546926	+	.	gene_id "ENSMUSG00000042678.18"; transcript_id "ENSMUSG00000042678.18_tx_26"; exon_id "chr11_60388502_60388583_+"; exonnum "24"; txlen "11538";
chr11	ENSEMBL_gcm37	exon	60388502	60388583	0.0599290530546926	+	.	gene_id "ENSMUSG00000042678.18"; transcript_id "ENSMUSG00000042678.18_tx_27"; exon_id "chr11_60388502_60388583_+"; exonnum "24"; txlen "11503";
chr11	ENSEMBL_gcm37	exon	60388502	60388583	0.0599290530546926	+	.	gene_id "ENSMUSG00000042678.18"; transcript_id "ENSMUSG00000042678.18_tx_28"; exon_id "chr11_60388502_60388583_+"; exonnum "24"; txlen "11710";
chr11	ENSEMBL_gcm37	exon	60388502	60388583	0.0599290530546926	+	.	gene_id "ENSMUSG00000042678.18"; transcript_id "ENSMUSG00000042678.18_tx_29"; exon_id "chr11_60388502_60388583_+"; exonnum "24"; txlen "11675";
chr11	ENSEMBL_gcm37	exon	60388502	60388583	0.225302014935518	+	.	gene_id "ENSMUSG00000042678.18"; transcript_id "ENSMUSG00000042678.18_tx_3"; exon_id "chr11_60388502_60388583_+"; exonnum "24"; txlen "11624";
chr11	ENSEMBL_gcm37	exon	60388502	60388583	0.0599290530546926	+	.	gene_id "ENSMUSG00000042678.18"; transcript_id "ENSMUSG00000042678.18_tx_30"; exon_id "chr11_60388502_60388583_+"; exonnum "24"; txlen "11589";
chr11	ENSEMBL_gcm37	exon	60388502	60388583	0.0599290530546926	+	.	gene_id "ENSMUSG00000042678.18"; transcript_id "ENSMUSG00000042678.18_tx_31"; exon_id "chr11_60388502_60388583_+"; exonnum "24"; txlen "11554";
chr11	ENSEMBL_gcm37	exon	60388502	60388583	0.0599290530546926	+	.	gene_id "ENSMUSG00000042678.18"; transcript_id "ENSMUSG00000042678.18_tx_32"; exon_id "chr11_60388502_60388583_+"; exonnum "24"; txlen "11541";
chr11	ENSEMBL_gcm37	exon	60388502	60388583	0.0599290530546926	+	.	gene_id "ENSMUSG00000042678.18"; transcript_id "ENSMUSG00000042678.18_tx_33"; exon_id "chr11_60388502_60388583_+"; exonnum "24"; txlen "11713";
chr11	ENSEMBL_gcm37	exon	60388502	60388583	0.0521847455353908	+	.	gene_id "ENSMUSG00000042678.18"; transcript_id "ENSMUSG00000042678.18_tx_36"; exon_id "chr11_60388502_60388583_+"; exonnum "19"; txlen "7496";
chr11	ENSEMBL_gcm37	exon	60388502	60388583	0.0521847455353908	+	.	gene_id "ENSMUSG00000042678.18"; transcript_id "ENSMUSG00000042678.18_tx_37"; exon_id "chr11_60388502_60388583_+"; exonnum "19"; txlen "7531";
chr11	ENSEMBL_gcm37	exon	60388502	60388583	0.0521847455353908	+	.	gene_id "ENSMUSG00000042678.18"; transcript_id "ENSMUSG00000042678.18_tx_38"; exon_id "chr11_60388502_60388583_+"; exonnum "19"; txlen "7534";
chr11	ENSEMBL_gcm37	exon	60388502	60388583	0.0473037113929045	+	.	gene_id "ENSMUSG00000042678.18"; transcript_id "ENSMUSG00000042678.18_tx_39"; exon_id "chr11_60388502_60388583_+"; exonnum "24"; txlen "7931";
chr11	ENSEMBL_gcm37	exon	60388502	60388583	0.204146883517106	+	.	gene_id "ENSMUSG00000042678.18"; transcript_id "ENSMUSG00000042678.18_tx_4"; exon_id "chr11_60388502_60388583_+"; exonnum "24"; txlen "11659";
chr11	ENSEMBL_gcm37	exon	60388502	60388583	0.0473037113929045	+	.	gene_id "ENSMUSG00000042678.18"; transcript_id "ENSMUSG00000042678.18_tx_40"; exon_id "chr11_60388502_60388583_+"; exonnum "24"; txlen "7810";
chr11	ENSEMBL_gcm37	exon	60388502	60388583	0.0473037113929045	+	.	gene_id "ENSMUSG00000042678.18"; transcript_id "ENSMUSG00000042678.18_tx_41"; exon_id "chr11_60388502_60388583_+"; exonnum "24"; txlen "7982";
chr11	ENSEMBL_gcm37	exon	60388502	60388583	0.0473037113929045	+	.	gene_id "ENSMUSG00000042678.18"; transcript_id "ENSMUSG00000042678.18_tx_42"; exon_id "chr11_60388502_60388583_+"; exonnum "24"; txlen "7969";
chr11	ENSEMBL_gcm37	exon	60388502	60388583	0.0473037113929045	+	.	gene_id "ENSMUSG00000042678.18"; transcript_id "ENSMUSG00000042678.18_tx_43"; exon_id "chr11_60388502_60388583_+"; exonnum "24"; txlen "7861";
chr11	ENSEMBL_gcm37	exon	60388502	60388583	0.0473037113929045	+	.	gene_id "ENSMUSG00000042678.18"; transcript_id "ENSMUSG00000042678.18_tx_44"; exon_id "chr11_60388502_60388583_+"; exonnum "24"; txlen "7934";
chr11	ENSEMBL_gcm37	exon	60388502	60388583	0.0473037113929045	+	.	gene_id "ENSMUSG00000042678.18"; transcript_id "ENSMUSG00000042678.18_tx_45"; exon_id "chr11_60388502_60388583_+"; exonnum "24"; txlen "7848";
chr11	ENSEMBL_gcm37	exon	60388502	60388583	0.0473037113929045	+	.	gene_id "ENSMUSG00000042678.18"; transcript_id "ENSMUSG00000042678.18_tx_46"; exon_id "chr11_60388502_60388583_+"; exonnum "24"; txlen "8020";
chr11	ENSEMBL_gcm37	exon	60388502	60388583	0.0473037113929045	+	.	gene_id "ENSMUSG00000042678.18"; transcript_id "ENSMUSG00000042678.18_tx_47"; exon_id "chr11_60388502_60388583_+"; exonnum "24"; txlen "7813";
chr11	ENSEMBL_gcm37	exon	60388502	60388583	0.0473037113929045	+	.	gene_id "ENSMUSG00000042678.18"; transcript_id "ENSMUSG00000042678.18_tx_48"; exon_id "chr11_60388502_60388583_+"; exonnum "24"; txlen "7985";
chr11	ENSEMBL_gcm37	exon	60388502	60388583	0.0473037113929045	+	.	gene_id "ENSMUSG00000042678.18"; transcript_id "ENSMUSG00000042678.18_tx_49"; exon_id "chr11_60388502_60388583_+"; exonnum "24"; txlen "7899";
chr11	ENSEMBL_gcm37	exon	60388502	60388583	0.204146883517106	+	.	gene_id "ENSMUSG00000042678.18"; transcript_id "ENSMUSG00000042678.18_tx_5"; exon_id "chr11_60388502_60388583_+"; exonnum "24"; txlen "11662";
chr11	ENSEMBL_gcm37	exon	60388502	60388583	0.0473037113929045	+	.	gene_id "ENSMUSG00000042678.18"; transcript_id "ENSMUSG00000042678.18_tx_50"; exon_id "chr11_60388502_60388583_+"; exonnum "24"; txlen "7972";
chr11	ENSEMBL_gcm37	exon	60388502	60388583	0.0473037113929045	+	.	gene_id "ENSMUSG00000042678.18"; transcript_id "ENSMUSG00000042678.18_tx_51"; exon_id "chr11_60388502_60388583_+"; exonnum "24"; txlen "7864";
chr11	ENSEMBL_gcm37	exon	60388502	60388583	0.0473037113929045	+	.	gene_id "ENSMUSG00000042678.18"; transcript_id "ENSMUSG00000042678.18_tx_52"; exon_id "chr11_60388502_60388583_+"; exonnum "24"; txlen "7851";
chr11	ENSEMBL_gcm37	exon	60388502	60388583	0.0473037113929045	+	.	gene_id "ENSMUSG00000042678.18"; transcript_id "ENSMUSG00000042678.18_tx_53"; exon_id "chr11_60388502_60388583_+"; exonnum "24"; txlen "8023";
chr11	ENSEMBL_gcm37	exon	60388502	60388583	0.0473037113929045	+	.	gene_id "ENSMUSG00000042678.18"; transcript_id "ENSMUSG00000042678.18_tx_54"; exon_id "chr11_60388502_60388583_+"; exonnum "24"; txlen "7902";
chr11	ENSEMBL_gcm37	exon	60388502	60388583	0.0473037113929045	+	.	gene_id "ENSMUSG00000042678.18"; transcript_id "ENSMUSG00000042678.18_tx_55"; exon_id "chr11_60388502_60388583_+"; exonnum "24"; txlen "11592";
chr11	ENSEMBL_gcm37	exon	60388502	60388583	0.0408219380397815	+	.	gene_id "ENSMUSG00000042678.18"; transcript_id "ENSMUSG00000042678.18_tx_57"; exon_id "chr11_60388502_60388583_+"; exonnum "19"; txlen "7324";
chr11	ENSEMBL_gcm37	exon	60388502	60388583	0.0408219380397815	+	.	gene_id "ENSMUSG00000042678.18"; transcript_id "ENSMUSG00000042678.18_tx_58"; exon_id "chr11_60388502_60388583_+"; exonnum "19"; txlen "7359";
chr11	ENSEMBL_gcm37	exon	60388502	60388583	0.0408219380397815	+	.	gene_id "ENSMUSG00000042678.18"; transcript_id "ENSMUSG00000042678.18_tx_59"; exon_id "chr11_60388502_60388583_+"; exonnum "19"; txlen "7362";
chr11	ENSEMBL_gcm37	exon	60388502	60388583	0.164233828284599	+	.	gene_id "ENSMUSG00000042678.18"; transcript_id "ENSMUSG00000042678.18_tx_6"; exon_id "chr11_60388502_60388583_+"; exonnum "24"; txlen "8139";
chr11	ENSEMBL_gcm37	exon	60388502	60388583	0.0408219380397815	+	.	gene_id "ENSMUSG00000042678.18"; transcript_id "ENSMUSG00000042678.18_tx_61"; exon_id "chr11_60388502_60388583_+"; exonnum "19"; txlen "7375";
chr11	ENSEMBL_gcm37	exon	60388502	60388583	0.0408219380397815	+	.	gene_id "ENSMUSG00000042678.18"; transcript_id "ENSMUSG00000042678.18_tx_62"; exon_id "chr11_60388502_60388583_+"; exonnum "19"; txlen "7410";
chr11	ENSEMBL_gcm37	exon	60388502	60388583	0.0408219380397815	+	.	gene_id "ENSMUSG00000042678.18"; transcript_id "ENSMUSG00000042678.18_tx_63"; exon_id "chr11_60388502_60388583_+"; exonnum "19"; txlen "7413";
chr11	ENSEMBL_gcm37	exon	60388502	60388583	0.0301777536747447	+	.	gene_id "ENSMUSG00000042678.18"; transcript_id "ENSMUSG00000042678.18_tx_66"; exon_id "chr11_60388502_60388583_+"; exonnum "18"; txlen "7366";
chr11	ENSEMBL_gcm37	exon	60388502	60388583	0.0296441138768869	+	.	gene_id "ENSMUSG00000042678.18"; transcript_id "ENSMUSG00000042678.18_tx_68"; exon_id "chr11_60388502_60388583_+"; exonnum "20"; txlen "7499";
chr11	ENSEMBL_gcm37	exon	60388502	60388583	0.0296441138768869	+	.	gene_id "ENSMUSG00000042678.18"; transcript_id "ENSMUSG00000042678.18_tx_69"; exon_id "chr11_60388502_60388583_+"; exonnum "20"; txlen "7534";
chr11	ENSEMBL_gcm37	exon	60388502	60388583	0.0296441138768869	+	.	gene_id "ENSMUSG00000042678.18"; transcript_id "ENSMUSG00000042678.18_tx_70"; exon_id "chr11_60388502_60388583_+"; exonnum "20"; txlen "7537";
chr11	ENSEMBL_gcm37	exon	60388502	60388583	0.0283703649472594	+	.	gene_id "ENSMUSG00000042678.18"; transcript_id "ENSMUSG00000042678.18_tx_72"; exon_id "chr11_60388502_60388583_+"; exonnum "18"; txlen "7331";
chr11	ENSEMBL_gcm37	exon	60388502	60388583	0.0280753041340236	+	.	gene_id "ENSMUSG00000042678.18"; transcript_id "ENSMUSG00000042678.18_tx_73"; exon_id "chr11_60388502_60388583_+"; exonnum "17"; txlen "7252";
chr11	ENSEMBL_gcm37	exon	60388502	60388583	0.0241273593171815	+	.	gene_id "ENSMUSG00000042678.18"; transcript_id "ENSMUSG00000042678.18_tx_75"; exon_id "chr11_60388502_60388583_+"; exonnum "20"; txlen "7550";
chr11	ENSEMBL_gcm37	exon	60388502	60388583	0.0241273593171815	+	.	gene_id "ENSMUSG00000042678.18"; transcript_id "ENSMUSG00000042678.18_tx_76"; exon_id "chr11_60388502_60388583_+"; exonnum "20"; txlen "7585";
chr11	ENSEMBL_gcm37	exon	60388502	60388583	0.0241273593171815	+	.	gene_id "ENSMUSG00000042678.18"; transcript_id "ENSMUSG00000042678.18_tx_77"; exon_id "chr11_60388502_60388583_+"; exonnum "20"; txlen "7588";
chr11	ENSEMBL_gcm37	exon	60388502	60388583	0.0218422475745307	+	.	gene_id "ENSMUSG00000042678.18"; transcript_id "ENSMUSG00000042678.18_tx_79"; exon_id "chr11_60388502_60388583_+"; exonnum "18"; txlen "7366";
chr11	ENSEMBL_gcm37	exon	60388502	60388583	0.156134809039816	+	.	gene_id "ENSMUSG00000042678.18"; transcript_id "ENSMUSG00000042678.18_tx_8"; exon_id "chr11_60388502_60388583_+"; exonnum "25"; txlen "11678";
chr11	ENSEMBL_gcm37	exon	60388502	60388583	0.0216735031860696	+	.	gene_id "ENSMUSG00000042678.18"; transcript_id "ENSMUSG00000042678.18_tx_81"; exon_id "chr11_60388502_60388583_+"; exonnum "20"; txlen "7378";
chr11	ENSEMBL_gcm37	exon	60388502	60388583	0.0216735031860696	+	.	gene_id "ENSMUSG00000042678.18"; transcript_id "ENSMUSG00000042678.18_tx_82"; exon_id "chr11_60388502_60388583_+"; exonnum "20"; txlen "7413";
chr11	ENSEMBL_gcm37	exon	60388502	60388583	0.0216735031860696	+	.	gene_id "ENSMUSG00000042678.18"; transcript_id "ENSMUSG00000042678.18_tx_83"; exon_id "chr11_60388502_60388583_+"; exonnum "20"; txlen "7416";
chr11	ENSEMBL_gcm37	exon	60388502	60388583	0.0216735031860696	+	.	gene_id "ENSMUSG00000042678.18"; transcript_id "ENSMUSG00000042678.18_tx_85"; exon_id "chr11_60388502_60388583_+"; exonnum "20"; txlen "7429";
chr11	ENSEMBL_gcm37	exon	60388502	60388583	0.0216735031860696	+	.	gene_id "ENSMUSG00000042678.18"; transcript_id "ENSMUSG00000042678.18_tx_86"; exon_id "chr11_60388502_60388583_+"; exonnum "20"; txlen "7464";
chr11	ENSEMBL_gcm37	exon	60388502	60388583	0.0216368493943057	+	.	gene_id "ENSMUSG00000042678.18"; transcript_id "ENSMUSG00000042678.18_tx_87"; exon_id "chr11_60388502_60388583_+"; exonnum "17"; txlen "7217";
chr11	ENSEMBL_gcm37	exon	60388502	60388583	0.0216368493943057	+	.	gene_id "ENSMUSG00000042678.18"; transcript_id "ENSMUSG00000042678.18_tx_88"; exon_id "chr11_60388502_60388583_+"; exonnum "17"; txlen "7255";
chr11	ENSEMBL_gcm37	exon	60388502	60388583	0.0216368493943057	+	.	gene_id "ENSMUSG00000042678.18"; transcript_id "ENSMUSG00000042678.18_tx_89"; exon_id "chr11_60388502_60388583_+"; exonnum "18"; txlen "7369";
chr11	ENSEMBL_gcm37	exon	60388502	60388583	0.0209251877254827	+	.	gene_id "ENSMUSG00000042678.18"; transcript_id "ENSMUSG00000042678.18_tx_90"; exon_id "chr11_60388502_60388583_+"; exonnum "18"; txlen "7331";
chr11	ENSEMBL_gcm37	exon	60388502	60388583	0.0209251877254827	+	.	gene_id "ENSMUSG00000042678.18"; transcript_id "ENSMUSG00000042678.18_tx_91"; exon_id "chr11_60388502_60388583_+"; exonnum "18"; txlen "7369";
chr11	ENSEMBL_gcm37	exon	60388502	60388583	0.0188545524625668	+	.	gene_id "ENSMUSG00000042678.18"; transcript_id "ENSMUSG00000042678.18_tx_94"; exon_id "chr11_60388502_60388583_+"; exonnum "16"; txlen "7128";
chr11	ENSEMBL_gcm37	exon	60388502	60388583	0.0174380455482502	+	.	gene_id "ENSMUSG00000042678.18"; transcript_id "ENSMUSG00000042678.18_tx_98"; exon_id "chr11_60388502_60388583_+"; exonnum "16"; txlen "7093";
chr11	ENSEMBL_gcm37	exon	60388502	60388583	0.0174380455482502	+	.	gene_id "ENSMUSG00000042678.18"; transcript_id "ENSMUSG00000042678.18_tx_99"; exon_id "chr11_60388502_60388583_+"; exonnum "17"; txlen "7207";
chr11	HAVANA	exon	60388660	60388790	0	+	.	gene_id "ENSMUSG00000042678.18"; transcript_id "ENSMUST00000071880.9"; gene_type "protein_coding"; gene_name "Myo15a"; transcript_type "protein_coding"; transcript_name "Myo15a-201"; exon_number 28; exon_id "ENSMUSE00000244635.2"; level 2; protein_id "ENSMUSP00000071777.3"; transcript_support_level "5"; mgi_id "MGI:1261811"; tag "basic"; tag "Ensembl_canonical"; tag "GENCODE_Primary"; tag "appris_principal_2"; tag "CCDS"; ccdsid "CCDS24792.1"; havana_gene "OTTMUSG00000005818.1"; havana_transcript "OTTMUST00000012896.1";
chr11	HAVANA	CDS	60388660	60388790	0	+	2	gene_id "ENSMUSG00000042678.18"; transcript_id "ENSMUST00000071880.9"; gene_type "protein_coding"; gene_name "Myo15a"; transcript_type "protein_coding"; transcript_name "Myo15a-201"; exon_number 28; exon_id "ENSMUSE00000244635.2"; level 2; protein_id "ENSMUSP00000071777.3"; transcript_support_level "5"; mgi_id "MGI:1261811"; tag "basic"; tag "Ensembl_canonical"; tag "GENCODE_Primary"; tag "appris_principal_2"; tag "CCDS"; ccdsid "CCDS24792.1"; havana_gene "OTTMUSG00000005818.1"; havana_transcript "OTTMUST00000012896.1";
chr11	HAVANA	exon	60388660	60388790	0	+	.	gene_id "ENSMUSG00000042678.18"; transcript_id "ENSMUST00000081823.12"; gene_type "protein_coding"; gene_name "Myo15a"; transcript_type "protein_coding"; transcript_name "Myo15a-202"; exon_number 26; exon_id "ENSMUSE00000244635.2"; level 2; protein_id "ENSMUSP00000080507.6"; transcript_support_level "5"; mgi_id "MGI:1261811"; tag "dotter_confirmed"; tag "basic"; tag "appris_alternative_2"; tag "CCDS"; ccdsid "CCDS24793.1"; havana_gene "OTTMUSG00000005818.1"; havana_transcript "OTTMUST00000042592.1";
chr11	HAVANA	CDS	60388660	60388790	0	+	2	gene_id "ENSMUSG00000042678.18"; transcript_id "ENSMUST00000081823.12"; gene_type "protein_coding"; gene_name "Myo15a"; transcript_type "protein_coding"; transcript_name "Myo15a-202"; exon_number 26; exon_id "ENSMUSE00000244635.2"; level 2; protein_id "ENSMUSP00000080507.6"; transcript_support_level "5"; mgi_id "MGI:1261811"; tag "dotter_confirmed"; tag "basic"; tag "appris_alternative_2"; tag "CCDS"; ccdsid "CCDS24793.1"; havana_gene "OTTMUSG00000005818.1"; havana_transcript "OTTMUST00000042592.1";
chr11	HAVANA	exon	60388660	60388790	0	+	.	gene_id "ENSMUSG00000042678.18"; transcript_id "ENSMUST00000094135.9"; gene_type "protein_coding"; gene_name "Myo15a"; transcript_type "protein_coding"; transcript_name "Myo15a-203"; exon_number 27; exon_id "ENSMUSE00000244635.2"; level 1; protein_id "ENSMUSP00000091686.3"; transcript_support_level "5"; mgi_id "MGI:1261811"; tag "basic"; tag "appris_alternative_2"; tag "exp_conf"; tag "CCDS"; ccdsid "CCDS48811.1"; havana_gene "OTTMUSG00000005818.1"; havana_transcript "OTTMUST00000042593.1";
chr11	HAVANA	CDS	60388660	60388790	0	+	2	gene_id "ENSMUSG00000042678.18"; transcript_id "ENSMUST00000094135.9"; gene_type "protein_coding"; gene_name "Myo15a"; transcript_type "protein_coding"; transcript_name "Myo15a-203"; exon_number 27; exon_id "ENSMUSE00000244635.2"; level 1; protein_id "ENSMUSP00000091686.3"; transcript_support_level "5"; mgi_id "MGI:1261811"; tag "basic"; tag "appris_alternative_2"; tag "exp_conf"; tag "CCDS"; ccdsid "CCDS48811.1"; havana_gene "OTTMUSG00000005818.1"; havana_transcript "OTTMUST00000042593.1";
chr11	HAVANA	exon	60388660	60388790	0	+	.	gene_id "ENSMUSG00000042678.18"; transcript_id "ENSMUST00000126522.4"; gene_type "protein_coding"; gene_name "Myo15a"; transcript_type "protein_coding"; transcript_name "Myo15a-205"; exon_number 25; exon_id "ENSMUSE00000244635.2"; level 1; protein_id "ENSMUSP00000120839.2"; transcript_support_level "1"; mgi_id "MGI:1261811"; tag "mRNA_start_NF"; tag "mRNA_end_NF"; tag "cds_start_NF"; tag "cds_end_NF"; tag "exp_conf"; havana_gene "OTTMUSG00000005818.1"; havana_transcript "OTTMUST00000017699.1";
chr11	HAVANA	CDS	60388660	60388790	0	+	2	gene_id "ENSMUSG00000042678.18"; transcript_id "ENSMUST00000126522.4"; gene_type "protein_coding"; gene_name "Myo15a"; transcript_type "protein_coding"; transcript_name "Myo15a-205"; exon_number 25; exon_id "ENSMUSE00000244635.2"; level 1; protein_id "ENSMUSP00000120839.2"; transcript_support_level "1"; mgi_id "MGI:1261811"; tag "mRNA_start_NF"; tag "mRNA_end_NF"; tag "cds_start_NF"; tag "cds_end_NF"; tag "exp_conf"; havana_gene "OTTMUSG00000005818.1"; havana_transcript "OTTMUST00000017699.1";
chr11	ENSEMBL_gcm37	exon	60388660	60388790	0.154995675443591	+	.	gene_id "ENSMUSG00000042678.18"; transcript_id "ENSMUSG00000042678.18_tx_10"; exon_id "chr11_60388660_60388790_+"; exonnum "26"; txlen "8193";
chr11	ENSEMBL_gcm37	exon	60388660	60388790	0.0126253416617881	+	.	gene_id "ENSMUSG00000042678.18"; transcript_id "ENSMUSG00000042678.18_tx_104"; exon_id "chr11_60388660_60388790_+"; exonnum "26"; txlen "8036";
chr11	ENSEMBL_gcm37	exon	60388660	60388790	0.0126253416617881	+	.	gene_id "ENSMUSG00000042678.18"; transcript_id "ENSMUSG00000042678.18_tx_105"; exon_id "chr11_60388660_60388790_+"; exonnum "26"; txlen "11729";
chr11	ENSEMBL_gcm37	exon	60388660	60388790	0.0126253416617881	+	.	gene_id "ENSMUSG00000042678.18"; transcript_id "ENSMUSG00000042678.18_tx_106"; exon_id "chr11_60388660_60388790_+"; exonnum "26"; txlen "11764";
chr11	ENSEMBL_gcm37	exon	60388660	60388790	0.0126253416617881	+	.	gene_id "ENSMUSG00000042678.18"; transcript_id "ENSMUSG00000042678.18_tx_107"; exon_id "chr11_60388660_60388790_+"; exonnum "26"; txlen "11767";
chr11	ENSEMBL_gcm37	exon	60388660	60388790	0.0122742047645336	+	.	gene_id "ENSMUSG00000042678.18"; transcript_id "ENSMUSG00000042678.18_tx_109"; exon_id "chr11_60388660_60388790_+"; exonnum "18"; txlen "7242";
chr11	ENSEMBL_gcm37	exon	60388660	60388790	0.144217830462414	+	.	gene_id "ENSMUSG00000042678.18"; transcript_id "ENSMUSG00000042678.18_tx_11"; exon_id "chr11_60388660_60388790_+"; exonnum "25"; txlen "8174";
chr11	ENSEMBL_gcm37	exon	60388660	60388790	0.0115726340500279	+	.	gene_id "ENSMUSG00000042678.18"; transcript_id "ENSMUSG00000042678.18_tx_111"; exon_id "chr11_60388660_60388790_+"; exonnum "18"; txlen "7242";
chr11	ENSEMBL_gcm37	exon	60388660	60388790	0.0113170484595699	+	.	gene_id "ENSMUSG00000042678.18"; transcript_id "ENSMUSG00000042678.18_tx_113"; exon_id "chr11_60388660_60388790_+"; exonnum "16"; txlen "7084";
chr11	ENSEMBL_gcm37	exon	60388660	60388790	0.0110330905288434	+	.	gene_id "ENSMUSG00000042678.18"; transcript_id "ENSMUSG00000042678.18_tx_116"; exon_id "chr11_60388660_60388790_+"; exonnum "17"; txlen "7131";
chr11	ENSEMBL_gcm37	exon	60388660	60388790	0.0110330905288434	+	.	gene_id "ENSMUSG00000042678.18"; transcript_id "ENSMUSG00000042678.18_tx_117"; exon_id "chr11_60388660_60388790_+"; exonnum "18"; txlen "7207";
chr11	ENSEMBL_gcm37	exon	60388660	60388790	0.0100892997091849	+	.	gene_id "ENSMUSG00000042678.18"; transcript_id "ENSMUSG00000042678.18_tx_119"; exon_id "chr11_60388660_60388790_+"; exonnum "16"; txlen "7049";
chr11	ENSEMBL_gcm37	exon	60388660	60388790	0.144217830462414	+	.	gene_id "ENSMUSG00000042678.18"; transcript_id "ENSMUSG00000042678.18_tx_12"; exon_id "chr11_60388660_60388790_+"; exonnum "25"; txlen "8177";
chr11	ENSEMBL_gcm37	exon	60388660	60388790	0.00957994714806829	+	.	gene_id "ENSMUSG00000042678.18"; transcript_id "ENSMUSG00000042678.18_tx_124"; exon_id "chr11_60388660_60388790_+"; exonnum "18"; txlen "7179";
chr11	ENSEMBL_gcm37	exon	60388660	60388790	0.00957994714806829	+	.	gene_id "ENSMUSG00000042678.18"; transcript_id "ENSMUSG00000042678.18_tx_126"; exon_id "chr11_60388660_60388790_+"; exonnum "18"; txlen "7144";
chr11	ENSEMBL_gcm37	exon	60388660	60388790	0.144217830462414	+	.	gene_id "ENSMUSG00000042678.18"; transcript_id "ENSMUSG00000042678.18_tx_13"; exon_id "chr11_60388660_60388790_+"; exonnum "26"; txlen "8228";
chr11	ENSEMBL_gcm37	exon	60388660	60388790	0.00797061069081733	+	.	gene_id "ENSMUSG00000042678.18"; transcript_id "ENSMUSG00000042678.18_tx_136"; exon_id "chr11_60388660_60388790_+"; exonnum "19"; txlen "7306";
chr11	ENSEMBL_gcm37	exon	60388660	60388790	0.00797061069081733	+	.	gene_id "ENSMUSG00000042678.18"; transcript_id "ENSMUSG00000042678.18_tx_138"; exon_id "chr11_60388660_60388790_+"; exonnum "20"; txlen "7420";
chr11	ENSEMBL_gcm37	exon	60388660	60388790	0.00797061069081733	+	.	gene_id "ENSMUSG00000042678.18"; transcript_id "ENSMUSG00000042678.18_tx_139"; exon_id "chr11_60388660_60388790_+"; exonnum "19"; txlen "7271";
chr11	ENSEMBL_gcm37	exon	60388660	60388790	0.144217830462414	+	.	gene_id "ENSMUSG00000042678.18"; transcript_id "ENSMUSG00000042678.18_tx_14"; exon_id "chr11_60388660_60388790_+"; exonnum "26"; txlen "8231";
chr11	ENSEMBL_gcm37	exon	60388660	60388790	0.00797061069081733	+	.	gene_id "ENSMUSG00000042678.18"; transcript_id "ENSMUSG00000042678.18_tx_140"; exon_id "chr11_60388660_60388790_+"; exonnum "19"; txlen "7309";
chr11	ENSEMBL_gcm37	exon	60388660	60388790	0.00797061069081733	+	.	gene_id "ENSMUSG00000042678.18"; transcript_id "ENSMUSG00000042678.18_tx_141"; exon_id "chr11_60388660_60388790_+"; exonnum "20"; txlen "7385";
chr11	ENSEMBL_gcm37	exon	60388660	60388790	0.00797061069081733	+	.	gene_id "ENSMUSG00000042678.18"; transcript_id "ENSMUSG00000042678.18_tx_142"; exon_id "chr11_60388660_60388790_+"; exonnum "20"; txlen "7423";
chr11	ENSEMBL_gcm37	exon	60388660	60388790	0.00754188518093616	+	.	gene_id "ENSMUSG00000042678.18"; transcript_id "ENSMUSG00000042678.18_tx_143"; exon_id "chr11_60388660_60388790_+"; exonnum "15"; txlen "6960";
chr11	ENSEMBL_gcm37	exon	60388660	60388790	0.00666492178780405	+	.	gene_id "ENSMUSG00000042678.18"; transcript_id "ENSMUSG00000042678.18_tx_146"; exon_id "chr11_60388660_60388790_+"; exonnum "19"; txlen "7356";
chr11	ENSEMBL_gcm37	exon	60388660	60388790	0.00666492178780405	+	.	gene_id "ENSMUSG00000042678.18"; transcript_id "ENSMUSG00000042678.18_tx_148"; exon_id "chr11_60388660_60388790_+"; exonnum "16"; txlen "7074";
chr11	ENSEMBL_gcm37	exon	60388660	60388790	0.00666492178780405	+	.	gene_id "ENSMUSG00000042678.18"; transcript_id "ENSMUSG00000042678.18_tx_149"; exon_id "chr11_60388660_60388790_+"; exonnum "17"; txlen "7198";
chr11	ENSEMBL_gcm37	exon	60388660	60388790	0.144217830462414	+	.	gene_id "ENSMUSG00000042678.18"; transcript_id "ENSMUSG00000042678.18_tx_15"; exon_id "chr11_60388660_60388790_+"; exonnum "26"; txlen "11713";
chr11	ENSEMBL_gcm37	exon	60388660	60388790	0.00631413643055121	+	.	gene_id "ENSMUSG00000042678.18"; transcript_id "ENSMUSG00000042678.18_tx_153"; exon_id "chr11_60388660_60388790_+"; exonnum "18"; txlen "7245";
chr11	ENSEMBL_gcm37	exon	60388660	60388790	0.00631413643055121	+	.	gene_id "ENSMUSG00000042678.18"; transcript_id "ENSMUSG00000042678.18_tx_154"; exon_id "chr11_60388660_60388790_+"; exonnum "15"; txlen "6925";
chr11	ENSEMBL_gcm37	exon	60388660	60388790	0.00631413643055121	+	.	gene_id "ENSMUSG00000042678.18"; transcript_id "ENSMUSG00000042678.18_tx_155"; exon_id "chr11_60388660_60388790_+"; exonnum "15"; txlen "6963";
chr11	ENSEMBL_gcm37	exon	60388660	60388790	0.00631413643055121	+	.	gene_id "ENSMUSG00000042678.18"; transcript_id "ENSMUSG00000042678.18_tx_156"; exon_id "chr11_60388660_60388790_+"; exonnum "16"; txlen "7087";
chr11	ENSEMBL_gcm37	exon	60388660	60388790	0.00631413643055121	+	.	gene_id "ENSMUSG00000042678.18"; transcript_id "ENSMUSG00000042678.18_tx_157"; exon_id "chr11_60388660_60388790_+"; exonnum "16"; txlen "7039";
chr11	ENSEMBL_gcm37	exon	60388660	60388790	0.00631413643055121	+	.	gene_id "ENSMUSG00000042678.18"; transcript_id "ENSMUSG00000042678.18_tx_158"; exon_id "chr11_60388660_60388790_+"; exonnum "17"; txlen "7163";
chr11	ENSEMBL_gcm37	exon	60388660	60388790	0.00631413643055121	+	.	gene_id "ENSMUSG00000042678.18"; transcript_id "ENSMUSG00000042678.18_tx_159"; exon_id "chr11_60388660_60388790_+"; exonnum "17"; txlen "7201";
chr11	ENSEMBL_gcm37	exon	60388660	60388790	0.144217830462414	+	.	gene_id "ENSMUSG00000042678.18"; transcript_id "ENSMUSG00000042678.18_tx_16"; exon_id "chr11_60388660_60388790_+"; exonnum "26"; txlen "11716";
chr11	ENSEMBL_gcm37	exon	60388660	60388790	0.00498163168176083	+	.	gene_id "ENSMUSG00000042678.18"; transcript_id "ENSMUSG00000042678.18_tx_170"; exon_id "chr11_60388660_60388790_+"; exonnum "17"; txlen "5845";
chr11	ENSEMBL_gcm37	exon	60388660	60388790	0.00498163168176083	+	.	gene_id "ENSMUSG00000042678.18"; transcript_id "ENSMUSG00000042678.18_tx_171"; exon_id "chr11_60388660_60388790_+"; exonnum "18"; txlen "5969";
chr11	ENSEMBL_gcm37	exon	60388660	60388790	0.00498163168176083	+	.	gene_id "ENSMUSG00000042678.18"; transcript_id "ENSMUSG00000042678.18_tx_172"; exon_id "chr11_60388660_60388790_+"; exonnum "18"; txlen "6007";
chr11	ENSEMBL_gcm37	exon	60388660	60388790	0.00498163168176083	+	.	gene_id "ENSMUSG00000042678.18"; transcript_id "ENSMUSG00000042678.18_tx_173"; exon_id "chr11_60388660_60388790_+"; exonnum "19"; txlen "6083";
chr11	ENSEMBL_gcm37	exon	60388660	60388790	0.00498163168176083	+	.	gene_id "ENSMUSG00000042678.18"; transcript_id "ENSMUSG00000042678.18_tx_174"; exon_id "chr11_60388660_60388790_+"; exonnum "19"; txlen "6083";
chr11	ENSEMBL_gcm37	exon	60388660	60388790	0.00498163168176083	+	.	gene_id "ENSMUSG00000042678.18"; transcript_id "ENSMUSG00000042678.18_tx_175"; exon_id "chr11_60388660_60388790_+"; exonnum "19"; txlen "6023";
chr11	ENSEMBL_gcm37	exon	60388660	60388790	0.00498163168176083	+	.	gene_id "ENSMUSG00000042678.18"; transcript_id "ENSMUSG00000042678.18_tx_176"; exon_id "chr11_60388660_60388790_+"; exonnum "19"; txlen "6121";
chr11	ENSEMBL_gcm37	exon	60388660	60388790	0.00498163168176083	+	.	gene_id "ENSMUSG00000042678.18"; transcript_id "ENSMUSG00000042678.18_tx_177"; exon_id "chr11_60388660_60388790_+"; exonnum "18"; txlen "5972";
chr11	ENSEMBL_gcm37	exon	60388660	60388790	0.00498163168176083	+	.	gene_id "ENSMUSG00000042678.18"; transcript_id "ENSMUSG00000042678.18_tx_178"; exon_id "chr11_60388660_60388790_+"; exonnum "18"; txlen "6010";
chr11	ENSEMBL_gcm37	exon	60388660	60388790	0.00498163168176083	+	.	gene_id "ENSMUSG00000042678.18"; transcript_id "ENSMUSG00000042678.18_tx_179"; exon_id "chr11_60388660_60388790_+"; exonnum "19"; txlen "6086";
chr11	ENSEMBL_gcm37	exon	60388660	60388790	0.00471895409829217	+	.	gene_id "ENSMUSG00000042678.18"; transcript_id "ENSMUSG00000042678.18_tx_191"; exon_id "chr11_60388660_60388790_+"; exonnum "19"; txlen "7321";
chr11	ENSEMBL_gcm37	exon	60388660	60388790	0.00419880384605556	+	.	gene_id "ENSMUSG00000042678.18"; transcript_id "ENSMUSG00000042678.18_tx_196"; exon_id "chr11_60388660_60388790_+"; exonnum "18"; txlen "5946";
chr11	ENSEMBL_gcm37	exon	60388660	60388790	0.00419880384605556	+	.	gene_id "ENSMUSG00000042678.18"; transcript_id "ENSMUSG00000042678.18_tx_197"; exon_id "chr11_60388660_60388790_+"; exonnum "18"; txlen "5984";
chr11	ENSEMBL_gcm37	exon	60388660	60388790	0.00419880384605556	+	.	gene_id "ENSMUSG00000042678.18"; transcript_id "ENSMUSG00000042678.18_tx_198"; exon_id "chr11_60388660_60388790_+"; exonnum "19"; txlen "6060";
chr11	ENSEMBL_gcm37	exon	60388660	60388790	0.00419880384605556	+	.	gene_id "ENSMUSG00000042678.18"; transcript_id "ENSMUSG00000042678.18_tx_199"; exon_id "chr11_60388660_60388790_+"; exonnum "18"; txlen "5949";
chr11	ENSEMBL_gcm37	exon	60388660	60388790	0.0757103719981599	+	.	gene_id "ENSMUSG00000042678.18"; transcript_id "ENSMUSG00000042678.18_tx_20"; exon_id "chr11_60388660_60388790_+"; exonnum "20"; txlen "7480";
chr11	ENSEMBL_gcm37	exon	60388660	60388790	0.0756350015932312	+	.	gene_id "ENSMUSG00000042678.18"; transcript_id "ENSMUSG00000042678.18_tx_21"; exon_id "chr11_60388660_60388790_+"; exonnum "20"; txlen "7445";
chr11	ENSEMBL_gcm37	exon	60388660	60388790	0.0649012149524726	+	.	gene_id "ENSMUSG00000042678.18"; transcript_id "ENSMUSG00000042678.18_tx_22"; exon_id "chr11_60388660_60388790_+"; exonnum "20"; txlen "7483";
chr11	ENSEMBL_gcm37	exon	60388660	60388790	0.0599290530546926	+	.	gene_id "ENSMUSG00000042678.18"; transcript_id "ENSMUSG00000042678.18_tx_26"; exon_id "chr11_60388660_60388790_+"; exonnum "25"; txlen "11538";
chr11	ENSEMBL_gcm37	exon	60388660	60388790	0.0599290530546926	+	.	gene_id "ENSMUSG00000042678.18"; transcript_id "ENSMUSG00000042678.18_tx_27"; exon_id "chr11_60388660_60388790_+"; exonnum "25"; txlen "11503";
chr11	ENSEMBL_gcm37	exon	60388660	60388790	0.0599290530546926	+	.	gene_id "ENSMUSG00000042678.18"; transcript_id "ENSMUSG00000042678.18_tx_28"; exon_id "chr11_60388660_60388790_+"; exonnum "25"; txlen "11710";
chr11	ENSEMBL_gcm37	exon	60388660	60388790	0.0599290530546926	+	.	gene_id "ENSMUSG00000042678.18"; transcript_id "ENSMUSG00000042678.18_tx_29"; exon_id "chr11_60388660_60388790_+"; exonnum "25"; txlen "11675";
chr11	ENSEMBL_gcm37	exon	60388660	60388790	0.225302014935518	+	.	gene_id "ENSMUSG00000042678.18"; transcript_id "ENSMUSG00000042678.18_tx_3"; exon_id "chr11_60388660_60388790_+"; exonnum "25"; txlen "11624";
chr11	ENSEMBL_gcm37	exon	60388660	60388790	0.0599290530546926	+	.	gene_id "ENSMUSG00000042678.18"; transcript_id "ENSMUSG00000042678.18_tx_30"; exon_id "chr11_60388660_60388790_+"; exonnum "25"; txlen "11589";
chr11	ENSEMBL_gcm37	exon	60388660	60388790	0.0599290530546926	+	.	gene_id "ENSMUSG00000042678.18"; transcript_id "ENSMUSG00000042678.18_tx_31"; exon_id "chr11_60388660_60388790_+"; exonnum "25"; txlen "11554";
chr11	ENSEMBL_gcm37	exon	60388660	60388790	0.0599290530546926	+	.	gene_id "ENSMUSG00000042678.18"; transcript_id "ENSMUSG00000042678.18_tx_32"; exon_id "chr11_60388660_60388790_+"; exonnum "25"; txlen "11541";
chr11	ENSEMBL_gcm37	exon	60388660	60388790	0.0599290530546926	+	.	gene_id "ENSMUSG00000042678.18"; transcript_id "ENSMUSG00000042678.18_tx_33"; exon_id "chr11_60388660_60388790_+"; exonnum "25"; txlen "11713";
chr11	ENSEMBL_gcm37	exon	60388660	60388790	0.0521847455353908	+	.	gene_id "ENSMUSG00000042678.18"; transcript_id "ENSMUSG00000042678.18_tx_36"; exon_id "chr11_60388660_60388790_+"; exonnum "20"; txlen "7496";
chr11	ENSEMBL_gcm37	exon	60388660	60388790	0.0521847455353908	+	.	gene_id "ENSMUSG00000042678.18"; transcript_id "ENSMUSG00000042678.18_tx_37"; exon_id "chr11_60388660_60388790_+"; exonnum "20"; txlen "7531";
chr11	ENSEMBL_gcm37	exon	60388660	60388790	0.0521847455353908	+	.	gene_id "ENSMUSG00000042678.18"; transcript_id "ENSMUSG00000042678.18_tx_38"; exon_id "chr11_60388660_60388790_+"; exonnum "20"; txlen "7534";
chr11	ENSEMBL_gcm37	exon	60388660	60388790	0.0473037113929045	+	.	gene_id "ENSMUSG00000042678.18"; transcript_id "ENSMUSG00000042678.18_tx_39"; exon_id "chr11_60388660_60388790_+"; exonnum "25"; txlen "7931";
chr11	ENSEMBL_gcm37	exon	60388660	60388790	0.204146883517106	+	.	gene_id "ENSMUSG00000042678.18"; transcript_id "ENSMUSG00000042678.18_tx_4"; exon_id "chr11_60388660_60388790_+"; exonnum "25"; txlen "11659";
chr11	ENSEMBL_gcm37	exon	60388660	60388790	0.0473037113929045	+	.	gene_id "ENSMUSG00000042678.18"; transcript_id "ENSMUSG00000042678.18_tx_40"; exon_id "chr11_60388660_60388790_+"; exonnum "25"; txlen "7810";
chr11	ENSEMBL_gcm37	exon	60388660	60388790	0.0473037113929045	+	.	gene_id "ENSMUSG00000042678.18"; transcript_id "ENSMUSG00000042678.18_tx_41"; exon_id "chr11_60388660_60388790_+"; exonnum "25"; txlen "7982";
chr11	ENSEMBL_gcm37	exon	60388660	60388790	0.0473037113929045	+	.	gene_id "ENSMUSG00000042678.18"; transcript_id "ENSMUSG00000042678.18_tx_42"; exon_id "chr11_60388660_60388790_+"; exonnum "25"; txlen "7969";
chr11	ENSEMBL_gcm37	exon	60388660	60388790	0.0473037113929045	+	.	gene_id "ENSMUSG00000042678.18"; transcript_id "ENSMUSG00000042678.18_tx_43"; exon_id "chr11_60388660_60388790_+"; exonnum "25"; txlen "7861";
chr11	ENSEMBL_gcm37	exon	60388660	60388790	0.0473037113929045	+	.	gene_id "ENSMUSG00000042678.18"; transcript_id "ENSMUSG00000042678.18_tx_44"; exon_id "chr11_60388660_60388790_+"; exonnum "25"; txlen "7934";
chr11	ENSEMBL_gcm37	exon	60388660	60388790	0.0473037113929045	+	.	gene_id "ENSMUSG00000042678.18"; transcript_id "ENSMUSG00000042678.18_tx_45"; exon_id "chr11_60388660_60388790_+"; exonnum "25"; txlen "7848";
chr11	ENSEMBL_gcm37	exon	60388660	60388790	0.0473037113929045	+	.	gene_id "ENSMUSG00000042678.18"; transcript_id "ENSMUSG00000042678.18_tx_46"; exon_id "chr11_60388660_60388790_+"; exonnum "25"; txlen "8020";
chr11	ENSEMBL_gcm37	exon	60388660	60388790	0.0473037113929045	+	.	gene_id "ENSMUSG00000042678.18"; transcript_id "ENSMUSG00000042678.18_tx_47"; exon_id "chr11_60388660_60388790_+"; exonnum "25"; txlen "7813";
chr11	ENSEMBL_gcm37	exon	60388660	60388790	0.0473037113929045	+	.	gene_id "ENSMUSG00000042678.18"; transcript_id "ENSMUSG00000042678.18_tx_48"; exon_id "chr11_60388660_60388790_+"; exonnum "25"; txlen "7985";
chr11	ENSEMBL_gcm37	exon	60388660	60388790	0.0473037113929045	+	.	gene_id "ENSMUSG00000042678.18"; transcript_id "ENSMUSG00000042678.18_tx_49"; exon_id "chr11_60388660_60388790_+"; exonnum "25"; txlen "7899";
chr11	ENSEMBL_gcm37	exon	60388660	60388790	0.204146883517106	+	.	gene_id "ENSMUSG00000042678.18"; transcript_id "ENSMUSG00000042678.18_tx_5"; exon_id "chr11_60388660_60388790_+"; exonnum "25"; txlen "11662";
chr11	ENSEMBL_gcm37	exon	60388660	60388790	0.0473037113929045	+	.	gene_id "ENSMUSG00000042678.18"; transcript_id "ENSMUSG00000042678.18_tx_50"; exon_id "chr11_60388660_60388790_+"; exonnum "25"; txlen "7972";
chr11	ENSEMBL_gcm37	exon	60388660	60388790	0.0473037113929045	+	.	gene_id "ENSMUSG00000042678.18"; transcript_id "ENSMUSG00000042678.18_tx_51"; exon_id "chr11_60388660_60388790_+"; exonnum "25"; txlen "7864";
chr11	ENSEMBL_gcm37	exon	60388660	60388790	0.0473037113929045	+	.	gene_id "ENSMUSG00000042678.18"; transcript_id "ENSMUSG00000042678.18_tx_52"; exon_id "chr11_60388660_60388790_+"; exonnum "25"; txlen "7851";
chr11	ENSEMBL_gcm37	exon	60388660	60388790	0.0473037113929045	+	.	gene_id "ENSMUSG00000042678.18"; transcript_id "ENSMUSG00000042678.18_tx_53"; exon_id "chr11_60388660_60388790_+"; exonnum "25"; txlen "8023";
chr11	ENSEMBL_gcm37	exon	60388660	60388790	0.0473037113929045	+	.	gene_id "ENSMUSG00000042678.18"; transcript_id "ENSMUSG00000042678.18_tx_54"; exon_id "chr11_60388660_60388790_+"; exonnum "25"; txlen "7902";
chr11	ENSEMBL_gcm37	exon	60388660	60388790	0.0473037113929045	+	.	gene_id "ENSMUSG00000042678.18"; transcript_id "ENSMUSG00000042678.18_tx_55"; exon_id "chr11_60388660_60388790_+"; exonnum "25"; txlen "11592";
chr11	ENSEMBL_gcm37	exon	60388660	60388790	0.0408219380397815	+	.	gene_id "ENSMUSG00000042678.18"; transcript_id "ENSMUSG00000042678.18_tx_57"; exon_id "chr11_60388660_60388790_+"; exonnum "20"; txlen "7324";
chr11	ENSEMBL_gcm37	exon	60388660	60388790	0.0408219380397815	+	.	gene_id "ENSMUSG00000042678.18"; transcript_id "ENSMUSG00000042678.18_tx_58"; exon_id "chr11_60388660_60388790_+"; exonnum "20"; txlen "7359";
chr11	ENSEMBL_gcm37	exon	60388660	60388790	0.0408219380397815	+	.	gene_id "ENSMUSG00000042678.18"; transcript_id "ENSMUSG00000042678.18_tx_59"; exon_id "chr11_60388660_60388790_+"; exonnum "20"; txlen "7362";
chr11	ENSEMBL_gcm37	exon	60388660	60388790	0.164233828284599	+	.	gene_id "ENSMUSG00000042678.18"; transcript_id "ENSMUSG00000042678.18_tx_6"; exon_id "chr11_60388660_60388790_+"; exonnum "25"; txlen "8139";
chr11	ENSEMBL_gcm37	exon	60388660	60388790	0.0408219380397815	+	.	gene_id "ENSMUSG00000042678.18"; transcript_id "ENSMUSG00000042678.18_tx_61"; exon_id "chr11_60388660_60388790_+"; exonnum "20"; txlen "7375";
chr11	ENSEMBL_gcm37	exon	60388660	60388790	0.0408219380397815	+	.	gene_id "ENSMUSG00000042678.18"; transcript_id "ENSMUSG00000042678.18_tx_62"; exon_id "chr11_60388660_60388790_+"; exonnum "20"; txlen "7410";
chr11	ENSEMBL_gcm37	exon	60388660	60388790	0.0408219380397815	+	.	gene_id "ENSMUSG00000042678.18"; transcript_id "ENSMUSG00000042678.18_tx_63"; exon_id "chr11_60388660_60388790_+"; exonnum "20"; txlen "7413";
chr11	ENSEMBL_gcm37	exon	60388660	60388790	0.0301777536747447	+	.	gene_id "ENSMUSG00000042678.18"; transcript_id "ENSMUSG00000042678.18_tx_66"; exon_id "chr11_60388660_60388790_+"; exonnum "19"; txlen "7366";
chr11	ENSEMBL_gcm37	exon	60388660	60388790	0.0296441138768869	+	.	gene_id "ENSMUSG00000042678.18"; transcript_id "ENSMUSG00000042678.18_tx_68"; exon_id "chr11_60388660_60388790_+"; exonnum "21"; txlen "7499";
chr11	ENSEMBL_gcm37	exon	60388660	60388790	0.0296441138768869	+	.	gene_id "ENSMUSG00000042678.18"; transcript_id "ENSMUSG00000042678.18_tx_69"; exon_id "chr11_60388660_60388790_+"; exonnum "21"; txlen "7534";
chr11	ENSEMBL_gcm37	exon	60388660	60388790	0.0296441138768869	+	.	gene_id "ENSMUSG00000042678.18"; transcript_id "ENSMUSG00000042678.18_tx_70"; exon_id "chr11_60388660_60388790_+"; exonnum "21"; txlen "7537";
chr11	ENSEMBL_gcm37	exon	60388660	60388790	0.0283703649472594	+	.	gene_id "ENSMUSG00000042678.18"; transcript_id "ENSMUSG00000042678.18_tx_72"; exon_id "chr11_60388660_60388790_+"; exonnum "19"; txlen "7331";
chr11	ENSEMBL_gcm37	exon	60388660	60388790	0.0280753041340236	+	.	gene_id "ENSMUSG00000042678.18"; transcript_id "ENSMUSG00000042678.18_tx_73"; exon_id "chr11_60388660_60388790_+"; exonnum "18"; txlen "7252";
chr11	ENSEMBL_gcm37	exon	60388660	60388790	0.0241273593171815	+	.	gene_id "ENSMUSG00000042678.18"; transcript_id "ENSMUSG00000042678.18_tx_75"; exon_id "chr11_60388660_60388790_+"; exonnum "21"; txlen "7550";
chr11	ENSEMBL_gcm37	exon	60388660	60388790	0.0241273593171815	+	.	gene_id "ENSMUSG00000042678.18"; transcript_id "ENSMUSG00000042678.18_tx_76"; exon_id "chr11_60388660_60388790_+"; exonnum "21"; txlen "7585";
chr11	ENSEMBL_gcm37	exon	60388660	60388790	0.0241273593171815	+	.	gene_id "ENSMUSG00000042678.18"; transcript_id "ENSMUSG00000042678.18_tx_77"; exon_id "chr11_60388660_60388790_+"; exonnum "21"; txlen "7588";
chr11	ENSEMBL_gcm37	exon	60388660	60388790	0.0218422475745307	+	.	gene_id "ENSMUSG00000042678.18"; transcript_id "ENSMUSG00000042678.18_tx_79"; exon_id "chr11_60388660_60388790_+"; exonnum "19"; txlen "7366";
chr11	ENSEMBL_gcm37	exon	60388660	60388790	0.156134809039816	+	.	gene_id "ENSMUSG00000042678.18"; transcript_id "ENSMUSG00000042678.18_tx_8"; exon_id "chr11_60388660_60388790_+"; exonnum "26"; txlen "11678";
chr11	ENSEMBL_gcm37	exon	60388660	60388790	0.0216735031860696	+	.	gene_id "ENSMUSG00000042678.18"; transcript_id "ENSMUSG00000042678.18_tx_81"; exon_id "chr11_60388660_60388790_+"; exonnum "21"; txlen "7378";
chr11	ENSEMBL_gcm37	exon	60388660	60388790	0.0216735031860696	+	.	gene_id "ENSMUSG00000042678.18"; transcript_id "ENSMUSG00000042678.18_tx_82"; exon_id "chr11_60388660_60388790_+"; exonnum "21"; txlen "7413";
chr11	ENSEMBL_gcm37	exon	60388660	60388790	0.0216735031860696	+	.	gene_id "ENSMUSG00000042678.18"; transcript_id "ENSMUSG00000042678.18_tx_83"; exon_id "chr11_60388660_60388790_+"; exonnum "21"; txlen "7416";
chr11	ENSEMBL_gcm37	exon	60388660	60388790	0.0216735031860696	+	.	gene_id "ENSMUSG00000042678.18"; transcript_id "ENSMUSG00000042678.18_tx_85"; exon_id "chr11_60388660_60388790_+"; exonnum "21"; txlen "7429";
chr11	ENSEMBL_gcm37	exon	60388660	60388790	0.0216735031860696	+	.	gene_id "ENSMUSG00000042678.18"; transcript_id "ENSMUSG00000042678.18_tx_86"; exon_id "chr11_60388660_60388790_+"; exonnum "21"; txlen "7464";
chr11	ENSEMBL_gcm37	exon	60388660	60388790	0.0216368493943057	+	.	gene_id "ENSMUSG00000042678.18"; transcript_id "ENSMUSG00000042678.18_tx_87"; exon_id "chr11_60388660_60388790_+"; exonnum "18"; txlen "7217";
chr11	ENSEMBL_gcm37	exon	60388660	60388790	0.0216368493943057	+	.	gene_id "ENSMUSG00000042678.18"; transcript_id "ENSMUSG00000042678.18_tx_88"; exon_id "chr11_60388660_60388790_+"; exonnum "18"; txlen "7255";
chr11	ENSEMBL_gcm37	exon	60388660	60388790	0.0216368493943057	+	.	gene_id "ENSMUSG00000042678.18"; transcript_id "ENSMUSG00000042678.18_tx_89"; exon_id "chr11_60388660_60388790_+"; exonnum "19"; txlen "7369";
chr11	ENSEMBL_gcm37	exon	60388660	60388790	0.0209251877254827	+	.	gene_id "ENSMUSG00000042678.18"; transcript_id "ENSMUSG00000042678.18_tx_90"; exon_id "chr11_60388660_60388790_+"; exonnum "19"; txlen "7331";
chr11	ENSEMBL_gcm37	exon	60388660	60388790	0.0209251877254827	+	.	gene_id "ENSMUSG00000042678.18"; transcript_id "ENSMUSG00000042678.18_tx_91"; exon_id "chr11_60388660_60388790_+"; exonnum "19"; txlen "7369";
chr11	ENSEMBL_gcm37	exon	60388660	60388790	0.0188545524625668	+	.	gene_id "ENSMUSG00000042678.18"; transcript_id "ENSMUSG00000042678.18_tx_94"; exon_id "chr11_60388660_60388790_+"; exonnum "17"; txlen "7128";
chr11	ENSEMBL_gcm37	exon	60388660	60388790	0.0174380455482502	+	.	gene_id "ENSMUSG00000042678.18"; transcript_id "ENSMUSG00000042678.18_tx_98"; exon_id "chr11_60388660_60388790_+"; exonnum "17"; txlen "7093";
chr11	ENSEMBL_gcm37	exon	60388660	60388790	0.0174380455482502	+	.	gene_id "ENSMUSG00000042678.18"; transcript_id "ENSMUSG00000042678.18_tx_99"; exon_id "chr11_60388660_60388790_+"; exonnum "18"; txlen "7207";
chr11	HAVANA	exon	60389180	60389275	0	+	.	gene_id "ENSMUSG00000042678.18"; transcript_id "ENSMUST00000071880.9"; gene_type "protein_coding"; gene_name "Myo15a"; transcript_type "protein_coding"; transcript_name "Myo15a-201"; exon_number 29; exon_id "ENSMUSE00000244627.2"; level 2; protein_id "ENSMUSP00000071777.3"; transcript_support_level "5"; mgi_id "MGI:1261811"; tag "basic"; tag "Ensembl_canonical"; tag "GENCODE_Primary"; tag "appris_principal_2"; tag "CCDS"; ccdsid "CCDS24792.1"; havana_gene "OTTMUSG00000005818.1"; havana_transcript "OTTMUST00000012896.1";
chr11	HAVANA	CDS	60389180	60389275	0	+	0	gene_id "ENSMUSG00000042678.18"; transcript_id "ENSMUST00000071880.9"; gene_type "protein_coding"; gene_name "Myo15a"; transcript_type "protein_coding"; transcript_name "Myo15a-201"; exon_number 29; exon_id "ENSMUSE00000244627.2"; level 2; protein_id "ENSMUSP00000071777.3"; transcript_support_level "5"; mgi_id "MGI:1261811"; tag "basic"; tag "Ensembl_canonical"; tag "GENCODE_Primary"; tag "appris_principal_2"; tag "CCDS"; ccdsid "CCDS24792.1"; havana_gene "OTTMUSG00000005818.1"; havana_transcript "OTTMUST00000012896.1";
chr11	HAVANA	exon	60389180	60389275	0	+	.	gene_id "ENSMUSG00000042678.18"; transcript_id "ENSMUST00000081823.12"; gene_type "protein_coding"; gene_name "Myo15a"; transcript_type "protein_coding"; transcript_name "Myo15a-202"; exon_number 27; exon_id "ENSMUSE00000244627.2"; level 2; protein_id "ENSMUSP00000080507.6"; transcript_support_level "5"; mgi_id "MGI:1261811"; tag "dotter_confirmed"; tag "basic"; tag "appris_alternative_2"; tag "CCDS"; ccdsid "CCDS24793.1"; havana_gene "OTTMUSG00000005818.1"; havana_transcript "OTTMUST00000042592.1";
chr11	HAVANA	CDS	60389180	60389275	0	+	0	gene_id "ENSMUSG00000042678.18"; transcript_id "ENSMUST00000081823.12"; gene_type "protein_coding"; gene_name "Myo15a"; transcript_type "protein_coding"; transcript_name "Myo15a-202"; exon_number 27; exon_id "ENSMUSE00000244627.2"; level 2; protein_id "ENSMUSP00000080507.6"; transcript_support_level "5"; mgi_id "MGI:1261811"; tag "dotter_confirmed"; tag "basic"; tag "appris_alternative_2"; tag "CCDS"; ccdsid "CCDS24793.1"; havana_gene "OTTMUSG00000005818.1"; havana_transcript "OTTMUST00000042592.1";
chr11	HAVANA	exon	60389180	60389275	0	+	.	gene_id "ENSMUSG00000042678.18"; transcript_id "ENSMUST00000094135.9"; gene_type "protein_coding"; gene_name "Myo15a"; transcript_type "protein_coding"; transcript_name "Myo15a-203"; exon_number 28; exon_id "ENSMUSE00000244627.2"; level 1; protein_id "ENSMUSP00000091686.3"; transcript_support_level "5"; mgi_id "MGI:1261811"; tag "basic"; tag "appris_alternative_2"; tag "exp_conf"; tag "CCDS"; ccdsid "CCDS48811.1"; havana_gene "OTTMUSG00000005818.1"; havana_transcript "OTTMUST00000042593.1";
chr11	HAVANA	CDS	60389180	60389275	0	+	0	gene_id "ENSMUSG00000042678.18"; transcript_id "ENSMUST00000094135.9"; gene_type "protein_coding"; gene_name "Myo15a"; transcript_type "protein_coding"; transcript_name "Myo15a-203"; exon_number 28; exon_id "ENSMUSE00000244627.2"; level 1; protein_id "ENSMUSP00000091686.3"; transcript_support_level "5"; mgi_id "MGI:1261811"; tag "basic"; tag "appris_alternative_2"; tag "exp_conf"; tag "CCDS"; ccdsid "CCDS48811.1"; havana_gene "OTTMUSG00000005818.1"; havana_transcript "OTTMUST00000042593.1";
chr11	HAVANA	exon	60389180	60389275	0	+	.	gene_id "ENSMUSG00000042678.18"; transcript_id "ENSMUST00000126522.4"; gene_type "protein_coding"; gene_name "Myo15a"; transcript_type "protein_coding"; transcript_name "Myo15a-205"; exon_number 26; exon_id "ENSMUSE00000244627.2"; level 1; protein_id "ENSMUSP00000120839.2"; transcript_support_level "1"; mgi_id "MGI:1261811"; tag "mRNA_start_NF"; tag "mRNA_end_NF"; tag "cds_start_NF"; tag "cds_end_NF"; tag "exp_conf"; havana_gene "OTTMUSG00000005818.1"; havana_transcript "OTTMUST00000017699.1";
chr11	HAVANA	CDS	60389180	60389275	0	+	0	gene_id "ENSMUSG00000042678.18"; transcript_id "ENSMUST00000126522.4"; gene_type "protein_coding"; gene_name "Myo15a"; transcript_type "protein_coding"; transcript_name "Myo15a-205"; exon_number 26; exon_id "ENSMUSE00000244627.2"; level 1; protein_id "ENSMUSP00000120839.2"; transcript_support_level "1"; mgi_id "MGI:1261811"; tag "mRNA_start_NF"; tag "mRNA_end_NF"; tag "cds_start_NF"; tag "cds_end_NF"; tag "exp_conf"; havana_gene "OTTMUSG00000005818.1"; havana_transcript "OTTMUST00000017699.1";
chr11	ENSEMBL_gcm37	exon	60389180	60389275	0.154995675443591	+	.	gene_id "ENSMUSG00000042678.18"; transcript_id "ENSMUSG00000042678.18_tx_10"; exon_id "chr11_60389180_60389275_+"; exonnum "27"; txlen "8193";
chr11	ENSEMBL_gcm37	exon	60389180	60389275	0.0126253416617881	+	.	gene_id "ENSMUSG00000042678.18"; transcript_id "ENSMUSG00000042678.18_tx_104"; exon_id "chr11_60389180_60389275_+"; exonnum "27"; txlen "8036";
chr11	ENSEMBL_gcm37	exon	60389180	60389275	0.0126253416617881	+	.	gene_id "ENSMUSG00000042678.18"; transcript_id "ENSMUSG00000042678.18_tx_105"; exon_id "chr11_60389180_60389275_+"; exonnum "27"; txlen "11729";
chr11	ENSEMBL_gcm37	exon	60389180	60389275	0.0126253416617881	+	.	gene_id "ENSMUSG00000042678.18"; transcript_id "ENSMUSG00000042678.18_tx_106"; exon_id "chr11_60389180_60389275_+"; exonnum "27"; txlen "11764";
chr11	ENSEMBL_gcm37	exon	60389180	60389275	0.0126253416617881	+	.	gene_id "ENSMUSG00000042678.18"; transcript_id "ENSMUSG00000042678.18_tx_107"; exon_id "chr11_60389180_60389275_+"; exonnum "27"; txlen "11767";
chr11	ENSEMBL_gcm37	exon	60389180	60389275	0.0122742047645336	+	.	gene_id "ENSMUSG00000042678.18"; transcript_id "ENSMUSG00000042678.18_tx_109"; exon_id "chr11_60389180_60389275_+"; exonnum "19"; txlen "7242";
chr11	ENSEMBL_gcm37	exon	60389180	60389275	0.144217830462414	+	.	gene_id "ENSMUSG00000042678.18"; transcript_id "ENSMUSG00000042678.18_tx_11"; exon_id "chr11_60389180_60389275_+"; exonnum "26"; txlen "8174";
chr11	ENSEMBL_gcm37	exon	60389180	60389275	0.0115726340500279	+	.	gene_id "ENSMUSG00000042678.18"; transcript_id "ENSMUSG00000042678.18_tx_111"; exon_id "chr11_60389180_60389275_+"; exonnum "19"; txlen "7242";
chr11	ENSEMBL_gcm37	exon	60389180	60389275	0.0113170484595699	+	.	gene_id "ENSMUSG00000042678.18"; transcript_id "ENSMUSG00000042678.18_tx_113"; exon_id "chr11_60389180_60389275_+"; exonnum "17"; txlen "7084";
chr11	ENSEMBL_gcm37	exon	60389180	60389275	0.0110330905288434	+	.	gene_id "ENSMUSG00000042678.18"; transcript_id "ENSMUSG00000042678.18_tx_116"; exon_id "chr11_60389180_60389275_+"; exonnum "18"; txlen "7131";
chr11	ENSEMBL_gcm37	exon	60389180	60389275	0.0110330905288434	+	.	gene_id "ENSMUSG00000042678.18"; transcript_id "ENSMUSG00000042678.18_tx_117"; exon_id "chr11_60389180_60389275_+"; exonnum "19"; txlen "7207";
chr11	ENSEMBL_gcm37	exon	60389180	60389275	0.0100892997091849	+	.	gene_id "ENSMUSG00000042678.18"; transcript_id "ENSMUSG00000042678.18_tx_119"; exon_id "chr11_60389180_60389275_+"; exonnum "17"; txlen "7049";
chr11	ENSEMBL_gcm37	exon	60389180	60389275	0.144217830462414	+	.	gene_id "ENSMUSG00000042678.18"; transcript_id "ENSMUSG00000042678.18_tx_12"; exon_id "chr11_60389180_60389275_+"; exonnum "26"; txlen "8177";
chr11	ENSEMBL_gcm37	exon	60389180	60389275	0.00957994714806829	+	.	gene_id "ENSMUSG00000042678.18"; transcript_id "ENSMUSG00000042678.18_tx_124"; exon_id "chr11_60389180_60389275_+"; exonnum "19"; txlen "7179";
chr11	ENSEMBL_gcm37	exon	60389180	60389275	0.00957994714806829	+	.	gene_id "ENSMUSG00000042678.18"; transcript_id "ENSMUSG00000042678.18_tx_126"; exon_id "chr11_60389180_60389275_+"; exonnum "19"; txlen "7144";
chr11	ENSEMBL_gcm37	exon	60389180	60389275	0.144217830462414	+	.	gene_id "ENSMUSG00000042678.18"; transcript_id "ENSMUSG00000042678.18_tx_13"; exon_id "chr11_60389180_60389275_+"; exonnum "27"; txlen "8228";
chr11	ENSEMBL_gcm37	exon	60389180	60389275	0.00797061069081733	+	.	gene_id "ENSMUSG00000042678.18"; transcript_id "ENSMUSG00000042678.18_tx_136"; exon_id "chr11_60389180_60389275_+"; exonnum "20"; txlen "7306";
chr11	ENSEMBL_gcm37	exon	60389180	60389275	0.00797061069081733	+	.	gene_id "ENSMUSG00000042678.18"; transcript_id "ENSMUSG00000042678.18_tx_138"; exon_id "chr11_60389180_60389275_+"; exonnum "21"; txlen "7420";
chr11	ENSEMBL_gcm37	exon	60389180	60389275	0.00797061069081733	+	.	gene_id "ENSMUSG00000042678.18"; transcript_id "ENSMUSG00000042678.18_tx_139"; exon_id "chr11_60389180_60389275_+"; exonnum "20"; txlen "7271";
chr11	ENSEMBL_gcm37	exon	60389180	60389275	0.144217830462414	+	.	gene_id "ENSMUSG00000042678.18"; transcript_id "ENSMUSG00000042678.18_tx_14"; exon_id "chr11_60389180_60389275_+"; exonnum "27"; txlen "8231";
chr11	ENSEMBL_gcm37	exon	60389180	60389275	0.00797061069081733	+	.	gene_id "ENSMUSG00000042678.18"; transcript_id "ENSMUSG00000042678.18_tx_140"; exon_id "chr11_60389180_60389275_+"; exonnum "20"; txlen "7309";
chr11	ENSEMBL_gcm37	exon	60389180	60389275	0.00797061069081733	+	.	gene_id "ENSMUSG00000042678.18"; transcript_id "ENSMUSG00000042678.18_tx_141"; exon_id "chr11_60389180_60389275_+"; exonnum "21"; txlen "7385";
chr11	ENSEMBL_gcm37	exon	60389180	60389275	0.00797061069081733	+	.	gene_id "ENSMUSG00000042678.18"; transcript_id "ENSMUSG00000042678.18_tx_142"; exon_id "chr11_60389180_60389275_+"; exonnum "21"; txlen "7423";
chr11	ENSEMBL_gcm37	exon	60389180	60389275	0.00754188518093616	+	.	gene_id "ENSMUSG00000042678.18"; transcript_id "ENSMUSG00000042678.18_tx_143"; exon_id "chr11_60389180_60389275_+"; exonnum "16"; txlen "6960";
chr11	ENSEMBL_gcm37	exon	60389180	60389275	0.00666492178780405	+	.	gene_id "ENSMUSG00000042678.18"; transcript_id "ENSMUSG00000042678.18_tx_146"; exon_id "chr11_60389180_60389275_+"; exonnum "20"; txlen "7356";
chr11	ENSEMBL_gcm37	exon	60389180	60389275	0.00666492178780405	+	.	gene_id "ENSMUSG00000042678.18"; transcript_id "ENSMUSG00000042678.18_tx_148"; exon_id "chr11_60389180_60389275_+"; exonnum "17"; txlen "7074";
chr11	ENSEMBL_gcm37	exon	60389180	60389275	0.00666492178780405	+	.	gene_id "ENSMUSG00000042678.18"; transcript_id "ENSMUSG00000042678.18_tx_149"; exon_id "chr11_60389180_60389275_+"; exonnum "18"; txlen "7198";
chr11	ENSEMBL_gcm37	exon	60389180	60389275	0.144217830462414	+	.	gene_id "ENSMUSG00000042678.18"; transcript_id "ENSMUSG00000042678.18_tx_15"; exon_id "chr11_60389180_60389275_+"; exonnum "27"; txlen "11713";
chr11	ENSEMBL_gcm37	exon	60389180	60389275	0.00631413643055121	+	.	gene_id "ENSMUSG00000042678.18"; transcript_id "ENSMUSG00000042678.18_tx_153"; exon_id "chr11_60389180_60389275_+"; exonnum "19"; txlen "7245";
chr11	ENSEMBL_gcm37	exon	60389180	60389275	0.00631413643055121	+	.	gene_id "ENSMUSG00000042678.18"; transcript_id "ENSMUSG00000042678.18_tx_154"; exon_id "chr11_60389180_60389275_+"; exonnum "16"; txlen "6925";
chr11	ENSEMBL_gcm37	exon	60389180	60389275	0.00631413643055121	+	.	gene_id "ENSMUSG00000042678.18"; transcript_id "ENSMUSG00000042678.18_tx_155"; exon_id "chr11_60389180_60389275_+"; exonnum "16"; txlen "6963";
chr11	ENSEMBL_gcm37	exon	60389180	60389275	0.00631413643055121	+	.	gene_id "ENSMUSG00000042678.18"; transcript_id "ENSMUSG00000042678.18_tx_156"; exon_id "chr11_60389180_60389275_+"; exonnum "17"; txlen "7087";
chr11	ENSEMBL_gcm37	exon	60389180	60389275	0.00631413643055121	+	.	gene_id "ENSMUSG00000042678.18"; transcript_id "ENSMUSG00000042678.18_tx_157"; exon_id "chr11_60389180_60389275_+"; exonnum "17"; txlen "7039";
chr11	ENSEMBL_gcm37	exon	60389180	60389275	0.00631413643055121	+	.	gene_id "ENSMUSG00000042678.18"; transcript_id "ENSMUSG00000042678.18_tx_158"; exon_id "chr11_60389180_60389275_+"; exonnum "18"; txlen "7163";
chr11	ENSEMBL_gcm37	exon	60389180	60389275	0.00631413643055121	+	.	gene_id "ENSMUSG00000042678.18"; transcript_id "ENSMUSG00000042678.18_tx_159"; exon_id "chr11_60389180_60389275_+"; exonnum "18"; txlen "7201";
chr11	ENSEMBL_gcm37	exon	60389180	60389275	0.144217830462414	+	.	gene_id "ENSMUSG00000042678.18"; transcript_id "ENSMUSG00000042678.18_tx_16"; exon_id "chr11_60389180_60389275_+"; exonnum "27"; txlen "11716";
chr11	ENSEMBL_gcm37	exon	60389180	60389275	0.00498163168176083	+	.	gene_id "ENSMUSG00000042678.18"; transcript_id "ENSMUSG00000042678.18_tx_170"; exon_id "chr11_60389180_60389275_+"; exonnum "18"; txlen "5845";
chr11	ENSEMBL_gcm37	exon	60389180	60389275	0.00498163168176083	+	.	gene_id "ENSMUSG00000042678.18"; transcript_id "ENSMUSG00000042678.18_tx_171"; exon_id "chr11_60389180_60389275_+"; exonnum "19"; txlen "5969";
chr11	ENSEMBL_gcm37	exon	60389180	60389275	0.00498163168176083	+	.	gene_id "ENSMUSG00000042678.18"; transcript_id "ENSMUSG00000042678.18_tx_172"; exon_id "chr11_60389180_60389275_+"; exonnum "19"; txlen "6007";
chr11	ENSEMBL_gcm37	exon	60389180	60389275	0.00498163168176083	+	.	gene_id "ENSMUSG00000042678.18"; transcript_id "ENSMUSG00000042678.18_tx_173"; exon_id "chr11_60389180_60389275_+"; exonnum "20"; txlen "6083";
chr11	ENSEMBL_gcm37	exon	60389180	60389275	0.00498163168176083	+	.	gene_id "ENSMUSG00000042678.18"; transcript_id "ENSMUSG00000042678.18_tx_174"; exon_id "chr11_60389180_60389275_+"; exonnum "20"; txlen "6083";
chr11	ENSEMBL_gcm37	exon	60389180	60389275	0.00498163168176083	+	.	gene_id "ENSMUSG00000042678.18"; transcript_id "ENSMUSG00000042678.18_tx_175"; exon_id "chr11_60389180_60389275_+"; exonnum "20"; txlen "6023";
chr11	ENSEMBL_gcm37	exon	60389180	60389275	0.00498163168176083	+	.	gene_id "ENSMUSG00000042678.18"; transcript_id "ENSMUSG00000042678.18_tx_176"; exon_id "chr11_60389180_60389275_+"; exonnum "20"; txlen "6121";
chr11	ENSEMBL_gcm37	exon	60389180	60389275	0.00498163168176083	+	.	gene_id "ENSMUSG00000042678.18"; transcript_id "ENSMUSG00000042678.18_tx_177"; exon_id "chr11_60389180_60389275_+"; exonnum "19"; txlen "5972";
chr11	ENSEMBL_gcm37	exon	60389180	60389275	0.00498163168176083	+	.	gene_id "ENSMUSG00000042678.18"; transcript_id "ENSMUSG00000042678.18_tx_178"; exon_id "chr11_60389180_60389275_+"; exonnum "19"; txlen "6010";
chr11	ENSEMBL_gcm37	exon	60389180	60389275	0.00498163168176083	+	.	gene_id "ENSMUSG00000042678.18"; transcript_id "ENSMUSG00000042678.18_tx_179"; exon_id "chr11_60389180_60389275_+"; exonnum "20"; txlen "6086";
chr11	ENSEMBL_gcm37	exon	60389180	60389275	0.00471895409829217	+	.	gene_id "ENSMUSG00000042678.18"; transcript_id "ENSMUSG00000042678.18_tx_191"; exon_id "chr11_60389180_60389275_+"; exonnum "20"; txlen "7321";
chr11	ENSEMBL_gcm37	exon	60389180	60389275	0.00419880384605556	+	.	gene_id "ENSMUSG00000042678.18"; transcript_id "ENSMUSG00000042678.18_tx_196"; exon_id "chr11_60389180_60389275_+"; exonnum "19"; txlen "5946";
chr11	ENSEMBL_gcm37	exon	60389180	60389275	0.00419880384605556	+	.	gene_id "ENSMUSG00000042678.18"; transcript_id "ENSMUSG00000042678.18_tx_197"; exon_id "chr11_60389180_60389275_+"; exonnum "19"; txlen "5984";
chr11	ENSEMBL_gcm37	exon	60389180	60389275	0.00419880384605556	+	.	gene_id "ENSMUSG00000042678.18"; transcript_id "ENSMUSG00000042678.18_tx_198"; exon_id "chr11_60389180_60389275_+"; exonnum "20"; txlen "6060";
chr11	ENSEMBL_gcm37	exon	60389180	60389275	0.00419880384605556	+	.	gene_id "ENSMUSG00000042678.18"; transcript_id "ENSMUSG00000042678.18_tx_199"; exon_id "chr11_60389180_60389275_+"; exonnum "19"; txlen "5949";
chr11	ENSEMBL_gcm37	exon	60389180	60389275	0.0757103719981599	+	.	gene_id "ENSMUSG00000042678.18"; transcript_id "ENSMUSG00000042678.18_tx_20"; exon_id "chr11_60389180_60389275_+"; exonnum "21"; txlen "7480";
chr11	ENSEMBL_gcm37	exon	60389180	60389275	0.0756350015932312	+	.	gene_id "ENSMUSG00000042678.18"; transcript_id "ENSMUSG00000042678.18_tx_21"; exon_id "chr11_60389180_60389275_+"; exonnum "21"; txlen "7445";
chr11	ENSEMBL_gcm37	exon	60389180	60389275	0.0649012149524726	+	.	gene_id "ENSMUSG00000042678.18"; transcript_id "ENSMUSG00000042678.18_tx_22"; exon_id "chr11_60389180_60389275_+"; exonnum "21"; txlen "7483";
chr11	ENSEMBL_gcm37	exon	60389180	60389275	0.0599290530546926	+	.	gene_id "ENSMUSG00000042678.18"; transcript_id "ENSMUSG00000042678.18_tx_26"; exon_id "chr11_60389180_60389275_+"; exonnum "26"; txlen "11538";
chr11	ENSEMBL_gcm37	exon	60389180	60389275	0.0599290530546926	+	.	gene_id "ENSMUSG00000042678.18"; transcript_id "ENSMUSG00000042678.18_tx_27"; exon_id "chr11_60389180_60389275_+"; exonnum "26"; txlen "11503";
chr11	ENSEMBL_gcm37	exon	60389180	60389275	0.0599290530546926	+	.	gene_id "ENSMUSG00000042678.18"; transcript_id "ENSMUSG00000042678.18_tx_28"; exon_id "chr11_60389180_60389275_+"; exonnum "26"; txlen "11710";
chr11	ENSEMBL_gcm37	exon	60389180	60389275	0.0599290530546926	+	.	gene_id "ENSMUSG00000042678.18"; transcript_id "ENSMUSG00000042678.18_tx_29"; exon_id "chr11_60389180_60389275_+"; exonnum "26"; txlen "11675";
chr11	ENSEMBL_gcm37	exon	60389180	60389275	0.225302014935518	+	.	gene_id "ENSMUSG00000042678.18"; transcript_id "ENSMUSG00000042678.18_tx_3"; exon_id "chr11_60389180_60389275_+"; exonnum "26"; txlen "11624";
chr11	ENSEMBL_gcm37	exon	60389180	60389275	0.0599290530546926	+	.	gene_id "ENSMUSG00000042678.18"; transcript_id "ENSMUSG00000042678.18_tx_30"; exon_id "chr11_60389180_60389275_+"; exonnum "26"; txlen "11589";
chr11	ENSEMBL_gcm37	exon	60389180	60389275	0.0599290530546926	+	.	gene_id "ENSMUSG00000042678.18"; transcript_id "ENSMUSG00000042678.18_tx_31"; exon_id "chr11_60389180_60389275_+"; exonnum "26"; txlen "11554";
chr11	ENSEMBL_gcm37	exon	60389180	60389275	0.0599290530546926	+	.	gene_id "ENSMUSG00000042678.18"; transcript_id "ENSMUSG00000042678.18_tx_32"; exon_id "chr11_60389180_60389275_+"; exonnum "26"; txlen "11541";
chr11	ENSEMBL_gcm37	exon	60389180	60389275	0.0599290530546926	+	.	gene_id "ENSMUSG00000042678.18"; transcript_id "ENSMUSG00000042678.18_tx_33"; exon_id "chr11_60389180_60389275_+"; exonnum "26"; txlen "11713";
chr11	ENSEMBL_gcm37	exon	60389180	60389275	0.0521847455353908	+	.	gene_id "ENSMUSG00000042678.18"; transcript_id "ENSMUSG00000042678.18_tx_36"; exon_id "chr11_60389180_60389275_+"; exonnum "21"; txlen "7496";
chr11	ENSEMBL_gcm37	exon	60389180	60389275	0.0521847455353908	+	.	gene_id "ENSMUSG00000042678.18"; transcript_id "ENSMUSG00000042678.18_tx_37"; exon_id "chr11_60389180_60389275_+"; exonnum "21"; txlen "7531";
chr11	ENSEMBL_gcm37	exon	60389180	60389275	0.0521847455353908	+	.	gene_id "ENSMUSG00000042678.18"; transcript_id "ENSMUSG00000042678.18_tx_38"; exon_id "chr11_60389180_60389275_+"; exonnum "21"; txlen "7534";
chr11	ENSEMBL_gcm37	exon	60389180	60389275	0.0473037113929045	+	.	gene_id "ENSMUSG00000042678.18"; transcript_id "ENSMUSG00000042678.18_tx_39"; exon_id "chr11_60389180_60389275_+"; exonnum "26"; txlen "7931";
chr11	ENSEMBL_gcm37	exon	60389180	60389275	0.204146883517106	+	.	gene_id "ENSMUSG00000042678.18"; transcript_id "ENSMUSG00000042678.18_tx_4"; exon_id "chr11_60389180_60389275_+"; exonnum "26"; txlen "11659";
chr11	ENSEMBL_gcm37	exon	60389180	60389275	0.0473037113929045	+	.	gene_id "ENSMUSG00000042678.18"; transcript_id "ENSMUSG00000042678.18_tx_40"; exon_id "chr11_60389180_60389275_+"; exonnum "26"; txlen "7810";
chr11	ENSEMBL_gcm37	exon	60389180	60389275	0.0473037113929045	+	.	gene_id "ENSMUSG00000042678.18"; transcript_id "ENSMUSG00000042678.18_tx_41"; exon_id "chr11_60389180_60389275_+"; exonnum "26"; txlen "7982";
chr11	ENSEMBL_gcm37	exon	60389180	60389275	0.0473037113929045	+	.	gene_id "ENSMUSG00000042678.18"; transcript_id "ENSMUSG00000042678.18_tx_42"; exon_id "chr11_60389180_60389275_+"; exonnum "26"; txlen "7969";
chr11	ENSEMBL_gcm37	exon	60389180	60389275	0.0473037113929045	+	.	gene_id "ENSMUSG00000042678.18"; transcript_id "ENSMUSG00000042678.18_tx_43"; exon_id "chr11_60389180_60389275_+"; exonnum "26"; txlen "7861";
chr11	ENSEMBL_gcm37	exon	60389180	60389275	0.0473037113929045	+	.	gene_id "ENSMUSG00000042678.18"; transcript_id "ENSMUSG00000042678.18_tx_44"; exon_id "chr11_60389180_60389275_+"; exonnum "26"; txlen "7934";
chr11	ENSEMBL_gcm37	exon	60389180	60389275	0.0473037113929045	+	.	gene_id "ENSMUSG00000042678.18"; transcript_id "ENSMUSG00000042678.18_tx_45"; exon_id "chr11_60389180_60389275_+"; exonnum "26"; txlen "7848";
chr11	ENSEMBL_gcm37	exon	60389180	60389275	0.0473037113929045	+	.	gene_id "ENSMUSG00000042678.18"; transcript_id "ENSMUSG00000042678.18_tx_46"; exon_id "chr11_60389180_60389275_+"; exonnum "26"; txlen "8020";
chr11	ENSEMBL_gcm37	exon	60389180	60389275	0.0473037113929045	+	.	gene_id "ENSMUSG00000042678.18"; transcript_id "ENSMUSG00000042678.18_tx_47"; exon_id "chr11_60389180_60389275_+"; exonnum "26"; txlen "7813";
chr11	ENSEMBL_gcm37	exon	60389180	60389275	0.0473037113929045	+	.	gene_id "ENSMUSG00000042678.18"; transcript_id "ENSMUSG00000042678.18_tx_48"; exon_id "chr11_60389180_60389275_+"; exonnum "26"; txlen "7985";
chr11	ENSEMBL_gcm37	exon	60389180	60389275	0.0473037113929045	+	.	gene_id "ENSMUSG00000042678.18"; transcript_id "ENSMUSG00000042678.18_tx_49"; exon_id "chr11_60389180_60389275_+"; exonnum "26"; txlen "7899";
chr11	ENSEMBL_gcm37	exon	60389180	60389275	0.204146883517106	+	.	gene_id "ENSMUSG00000042678.18"; transcript_id "ENSMUSG00000042678.18_tx_5"; exon_id "chr11_60389180_60389275_+"; exonnum "26"; txlen "11662";
chr11	ENSEMBL_gcm37	exon	60389180	60389275	0.0473037113929045	+	.	gene_id "ENSMUSG00000042678.18"; transcript_id "ENSMUSG00000042678.18_tx_50"; exon_id "chr11_60389180_60389275_+"; exonnum "26"; txlen "7972";
chr11	ENSEMBL_gcm37	exon	60389180	60389275	0.0473037113929045	+	.	gene_id "ENSMUSG00000042678.18"; transcript_id "ENSMUSG00000042678.18_tx_51"; exon_id "chr11_60389180_60389275_+"; exonnum "26"; txlen "7864";
chr11	ENSEMBL_gcm37	exon	60389180	60389275	0.0473037113929045	+	.	gene_id "ENSMUSG00000042678.18"; transcript_id "ENSMUSG00000042678.18_tx_52"; exon_id "chr11_60389180_60389275_+"; exonnum "26"; txlen "7851";
chr11	ENSEMBL_gcm37	exon	60389180	60389275	0.0473037113929045	+	.	gene_id "ENSMUSG00000042678.18"; transcript_id "ENSMUSG00000042678.18_tx_53"; exon_id "chr11_60389180_60389275_+"; exonnum "26"; txlen "8023";
chr11	ENSEMBL_gcm37	exon	60389180	60389275	0.0473037113929045	+	.	gene_id "ENSMUSG00000042678.18"; transcript_id "ENSMUSG00000042678.18_tx_54"; exon_id "chr11_60389180_60389275_+"; exonnum "26"; txlen "7902";
chr11	ENSEMBL_gcm37	exon	60389180	60389275	0.0473037113929045	+	.	gene_id "ENSMUSG00000042678.18"; transcript_id "ENSMUSG00000042678.18_tx_55"; exon_id "chr11_60389180_60389275_+"; exonnum "26"; txlen "11592";
chr11	ENSEMBL_gcm37	exon	60389180	60389275	0.0408219380397815	+	.	gene_id "ENSMUSG00000042678.18"; transcript_id "ENSMUSG00000042678.18_tx_57"; exon_id "chr11_60389180_60389275_+"; exonnum "21"; txlen "7324";
chr11	ENSEMBL_gcm37	exon	60389180	60389275	0.0408219380397815	+	.	gene_id "ENSMUSG00000042678.18"; transcript_id "ENSMUSG00000042678.18_tx_58"; exon_id "chr11_60389180_60389275_+"; exonnum "21"; txlen "7359";
chr11	ENSEMBL_gcm37	exon	60389180	60389275	0.0408219380397815	+	.	gene_id "ENSMUSG00000042678.18"; transcript_id "ENSMUSG00000042678.18_tx_59"; exon_id "chr11_60389180_60389275_+"; exonnum "21"; txlen "7362";
chr11	ENSEMBL_gcm37	exon	60389180	60389275	0.164233828284599	+	.	gene_id "ENSMUSG00000042678.18"; transcript_id "ENSMUSG00000042678.18_tx_6"; exon_id "chr11_60389180_60389275_+"; exonnum "26"; txlen "8139";
chr11	ENSEMBL_gcm37	exon	60389180	60389275	0.0408219380397815	+	.	gene_id "ENSMUSG00000042678.18"; transcript_id "ENSMUSG00000042678.18_tx_61"; exon_id "chr11_60389180_60389275_+"; exonnum "21"; txlen "7375";
chr11	ENSEMBL_gcm37	exon	60389180	60389275	0.0408219380397815	+	.	gene_id "ENSMUSG00000042678.18"; transcript_id "ENSMUSG00000042678.18_tx_62"; exon_id "chr11_60389180_60389275_+"; exonnum "21"; txlen "7410";
chr11	ENSEMBL_gcm37	exon	60389180	60389275	0.0408219380397815	+	.	gene_id "ENSMUSG00000042678.18"; transcript_id "ENSMUSG00000042678.18_tx_63"; exon_id "chr11_60389180_60389275_+"; exonnum "21"; txlen "7413";
chr11	ENSEMBL_gcm37	exon	60389180	60389275	0.0301777536747447	+	.	gene_id "ENSMUSG00000042678.18"; transcript_id "ENSMUSG00000042678.18_tx_66"; exon_id "chr11_60389180_60389275_+"; exonnum "20"; txlen "7366";
chr11	ENSEMBL_gcm37	exon	60389180	60389275	0.0296441138768869	+	.	gene_id "ENSMUSG00000042678.18"; transcript_id "ENSMUSG00000042678.18_tx_68"; exon_id "chr11_60389180_60389275_+"; exonnum "22"; txlen "7499";
chr11	ENSEMBL_gcm37	exon	60389180	60389275	0.0296441138768869	+	.	gene_id "ENSMUSG00000042678.18"; transcript_id "ENSMUSG00000042678.18_tx_69"; exon_id "chr11_60389180_60389275_+"; exonnum "22"; txlen "7534";
chr11	ENSEMBL_gcm37	exon	60389180	60389275	0.0296441138768869	+	.	gene_id "ENSMUSG00000042678.18"; transcript_id "ENSMUSG00000042678.18_tx_70"; exon_id "chr11_60389180_60389275_+"; exonnum "22"; txlen "7537";
chr11	ENSEMBL_gcm37	exon	60389180	60389275	0.0283703649472594	+	.	gene_id "ENSMUSG00000042678.18"; transcript_id "ENSMUSG00000042678.18_tx_72"; exon_id "chr11_60389180_60389275_+"; exonnum "20"; txlen "7331";
chr11	ENSEMBL_gcm37	exon	60389180	60389275	0.0280753041340236	+	.	gene_id "ENSMUSG00000042678.18"; transcript_id "ENSMUSG00000042678.18_tx_73"; exon_id "chr11_60389180_60389275_+"; exonnum "19"; txlen "7252";
chr11	ENSEMBL_gcm37	exon	60389180	60389275	0.0241273593171815	+	.	gene_id "ENSMUSG00000042678.18"; transcript_id "ENSMUSG00000042678.18_tx_75"; exon_id "chr11_60389180_60389275_+"; exonnum "22"; txlen "7550";
chr11	ENSEMBL_gcm37	exon	60389180	60389275	0.0241273593171815	+	.	gene_id "ENSMUSG00000042678.18"; transcript_id "ENSMUSG00000042678.18_tx_76"; exon_id "chr11_60389180_60389275_+"; exonnum "22"; txlen "7585";
chr11	ENSEMBL_gcm37	exon	60389180	60389275	0.0241273593171815	+	.	gene_id "ENSMUSG00000042678.18"; transcript_id "ENSMUSG00000042678.18_tx_77"; exon_id "chr11_60389180_60389275_+"; exonnum "22"; txlen "7588";
chr11	ENSEMBL_gcm37	exon	60389180	60389275	0.0218422475745307	+	.	gene_id "ENSMUSG00000042678.18"; transcript_id "ENSMUSG00000042678.18_tx_79"; exon_id "chr11_60389180_60389275_+"; exonnum "20"; txlen "7366";
chr11	ENSEMBL_gcm37	exon	60389180	60389275	0.156134809039816	+	.	gene_id "ENSMUSG00000042678.18"; transcript_id "ENSMUSG00000042678.18_tx_8"; exon_id "chr11_60389180_60389275_+"; exonnum "27"; txlen "11678";
chr11	ENSEMBL_gcm37	exon	60389180	60389275	0.0216735031860696	+	.	gene_id "ENSMUSG00000042678.18"; transcript_id "ENSMUSG00000042678.18_tx_81"; exon_id "chr11_60389180_60389275_+"; exonnum "22"; txlen "7378";
chr11	ENSEMBL_gcm37	exon	60389180	60389275	0.0216735031860696	+	.	gene_id "ENSMUSG00000042678.18"; transcript_id "ENSMUSG00000042678.18_tx_82"; exon_id "chr11_60389180_60389275_+"; exonnum "22"; txlen "7413";
chr11	ENSEMBL_gcm37	exon	60389180	60389275	0.0216735031860696	+	.	gene_id "ENSMUSG00000042678.18"; transcript_id "ENSMUSG00000042678.18_tx_83"; exon_id "chr11_60389180_60389275_+"; exonnum "22"; txlen "7416";
chr11	ENSEMBL_gcm37	exon	60389180	60389275	0.0216735031860696	+	.	gene_id "ENSMUSG00000042678.18"; transcript_id "ENSMUSG00000042678.18_tx_85"; exon_id "chr11_60389180_60389275_+"; exonnum "22"; txlen "7429";
chr11	ENSEMBL_gcm37	exon	60389180	60389275	0.0216735031860696	+	.	gene_id "ENSMUSG00000042678.18"; transcript_id "ENSMUSG00000042678.18_tx_86"; exon_id "chr11_60389180_60389275_+"; exonnum "22"; txlen "7464";
chr11	ENSEMBL_gcm37	exon	60389180	60389275	0.0216368493943057	+	.	gene_id "ENSMUSG00000042678.18"; transcript_id "ENSMUSG00000042678.18_tx_87"; exon_id "chr11_60389180_60389275_+"; exonnum "19"; txlen "7217";
chr11	ENSEMBL_gcm37	exon	60389180	60389275	0.0216368493943057	+	.	gene_id "ENSMUSG00000042678.18"; transcript_id "ENSMUSG00000042678.18_tx_88"; exon_id "chr11_60389180_60389275_+"; exonnum "19"; txlen "7255";
chr11	ENSEMBL_gcm37	exon	60389180	60389275	0.0216368493943057	+	.	gene_id "ENSMUSG00000042678.18"; transcript_id "ENSMUSG00000042678.18_tx_89"; exon_id "chr11_60389180_60389275_+"; exonnum "20"; txlen "7369";
chr11	ENSEMBL_gcm37	exon	60389180	60389275	0.0209251877254827	+	.	gene_id "ENSMUSG00000042678.18"; transcript_id "ENSMUSG00000042678.18_tx_90"; exon_id "chr11_60389180_60389275_+"; exonnum "20"; txlen "7331";
chr11	ENSEMBL_gcm37	exon	60389180	60389275	0.0209251877254827	+	.	gene_id "ENSMUSG00000042678.18"; transcript_id "ENSMUSG00000042678.18_tx_91"; exon_id "chr11_60389180_60389275_+"; exonnum "20"; txlen "7369";
chr11	ENSEMBL_gcm37	exon	60389180	60389275	0.0188545524625668	+	.	gene_id "ENSMUSG00000042678.18"; transcript_id "ENSMUSG00000042678.18_tx_94"; exon_id "chr11_60389180_60389275_+"; exonnum "18"; txlen "7128";
chr11	ENSEMBL_gcm37	exon	60389180	60389275	0.0174380455482502	+	.	gene_id "ENSMUSG00000042678.18"; transcript_id "ENSMUSG00000042678.18_tx_98"; exon_id "chr11_60389180_60389275_+"; exonnum "18"; txlen "7093";
chr11	ENSEMBL_gcm37	exon	60389180	60389275	0.0174380455482502	+	.	gene_id "ENSMUSG00000042678.18"; transcript_id "ENSMUSG00000042678.18_tx_99"; exon_id "chr11_60389180_60389275_+"; exonnum "19"; txlen "7207";
chr11	HAVANA	exon	60390151	60390386	0	+	.	gene_id "ENSMUSG00000042678.18"; transcript_id "ENSMUST00000071880.9"; gene_type "protein_coding"; gene_name "Myo15a"; transcript_type "protein_coding"; transcript_name "Myo15a-201"; exon_number 30; exon_id "ENSMUSE00000244619.2"; level 2; protein_id "ENSMUSP00000071777.3"; transcript_support_level "5"; mgi_id "MGI:1261811"; tag "basic"; tag "Ensembl_canonical"; tag "GENCODE_Primary"; tag "appris_principal_2"; tag "CCDS"; ccdsid "CCDS24792.1"; havana_gene "OTTMUSG00000005818.1"; havana_transcript "OTTMUST00000012896.1";
chr11	HAVANA	CDS	60390151	60390386	0	+	0	gene_id "ENSMUSG00000042678.18"; transcript_id "ENSMUST00000071880.9"; gene_type "protein_coding"; gene_name "Myo15a"; transcript_type "protein_coding"; transcript_name "Myo15a-201"; exon_number 30; exon_id "ENSMUSE00000244619.2"; level 2; protein_id "ENSMUSP00000071777.3"; transcript_support_level "5"; mgi_id "MGI:1261811"; tag "basic"; tag "Ensembl_canonical"; tag "GENCODE_Primary"; tag "appris_principal_2"; tag "CCDS"; ccdsid "CCDS24792.1"; havana_gene "OTTMUSG00000005818.1"; havana_transcript "OTTMUST00000012896.1";
chr11	HAVANA	exon	60390151	60390386	0	+	.	gene_id "ENSMUSG00000042678.18"; transcript_id "ENSMUST00000081823.12"; gene_type "protein_coding"; gene_name "Myo15a"; transcript_type "protein_coding"; transcript_name "Myo15a-202"; exon_number 28; exon_id "ENSMUSE00000244619.2"; level 2; protein_id "ENSMUSP00000080507.6"; transcript_support_level "5"; mgi_id "MGI:1261811"; tag "dotter_confirmed"; tag "basic"; tag "appris_alternative_2"; tag "CCDS"; ccdsid "CCDS24793.1"; havana_gene "OTTMUSG00000005818.1"; havana_transcript "OTTMUST00000042592.1";
chr11	HAVANA	CDS	60390151	60390386	0	+	0	gene_id "ENSMUSG00000042678.18"; transcript_id "ENSMUST00000081823.12"; gene_type "protein_coding"; gene_name "Myo15a"; transcript_type "protein_coding"; transcript_name "Myo15a-202"; exon_number 28; exon_id "ENSMUSE00000244619.2"; level 2; protein_id "ENSMUSP00000080507.6"; transcript_support_level "5"; mgi_id "MGI:1261811"; tag "dotter_confirmed"; tag "basic"; tag "appris_alternative_2"; tag "CCDS"; ccdsid "CCDS24793.1"; havana_gene "OTTMUSG00000005818.1"; havana_transcript "OTTMUST00000042592.1";
chr11	HAVANA	exon	60390151	60390386	0	+	.	gene_id "ENSMUSG00000042678.18"; transcript_id "ENSMUST00000094135.9"; gene_type "protein_coding"; gene_name "Myo15a"; transcript_type "protein_coding"; transcript_name "Myo15a-203"; exon_number 29; exon_id "ENSMUSE00000244619.2"; level 1; protein_id "ENSMUSP00000091686.3"; transcript_support_level "5"; mgi_id "MGI:1261811"; tag "basic"; tag "appris_alternative_2"; tag "exp_conf"; tag "CCDS"; ccdsid "CCDS48811.1"; havana_gene "OTTMUSG00000005818.1"; havana_transcript "OTTMUST00000042593.1";
chr11	HAVANA	CDS	60390151	60390386	0	+	0	gene_id "ENSMUSG00000042678.18"; transcript_id "ENSMUST00000094135.9"; gene_type "protein_coding"; gene_name "Myo15a"; transcript_type "protein_coding"; transcript_name "Myo15a-203"; exon_number 29; exon_id "ENSMUSE00000244619.2"; level 1; protein_id "ENSMUSP00000091686.3"; transcript_support_level "5"; mgi_id "MGI:1261811"; tag "basic"; tag "appris_alternative_2"; tag "exp_conf"; tag "CCDS"; ccdsid "CCDS48811.1"; havana_gene "OTTMUSG00000005818.1"; havana_transcript "OTTMUST00000042593.1";
chr11	HAVANA	exon	60390151	60390386	0	+	.	gene_id "ENSMUSG00000042678.18"; transcript_id "ENSMUST00000126522.4"; gene_type "protein_coding"; gene_name "Myo15a"; transcript_type "protein_coding"; transcript_name "Myo15a-205"; exon_number 27; exon_id "ENSMUSE00000244619.2"; level 1; protein_id "ENSMUSP00000120839.2"; transcript_support_level "1"; mgi_id "MGI:1261811"; tag "mRNA_start_NF"; tag "mRNA_end_NF"; tag "cds_start_NF"; tag "cds_end_NF"; tag "exp_conf"; havana_gene "OTTMUSG00000005818.1"; havana_transcript "OTTMUST00000017699.1";
chr11	HAVANA	CDS	60390151	60390386	0	+	0	gene_id "ENSMUSG00000042678.18"; transcript_id "ENSMUST00000126522.4"; gene_type "protein_coding"; gene_name "Myo15a"; transcript_type "protein_coding"; transcript_name "Myo15a-205"; exon_number 27; exon_id "ENSMUSE00000244619.2"; level 1; protein_id "ENSMUSP00000120839.2"; transcript_support_level "1"; mgi_id "MGI:1261811"; tag "mRNA_start_NF"; tag "mRNA_end_NF"; tag "cds_start_NF"; tag "cds_end_NF"; tag "exp_conf"; havana_gene "OTTMUSG00000005818.1"; havana_transcript "OTTMUST00000017699.1";
chr11	ENSEMBL_gcm37	exon	60390151	60390386	0.154995675443591	+	.	gene_id "ENSMUSG00000042678.18"; transcript_id "ENSMUSG00000042678.18_tx_10"; exon_id "chr11_60390151_60390386_+"; exonnum "28"; txlen "8193";
chr11	ENSEMBL_gcm37	exon	60390151	60390386	0.0126253416617881	+	.	gene_id "ENSMUSG00000042678.18"; transcript_id "ENSMUSG00000042678.18_tx_104"; exon_id "chr11_60390151_60390386_+"; exonnum "28"; txlen "8036";
chr11	ENSEMBL_gcm37	exon	60390151	60390386	0.0126253416617881	+	.	gene_id "ENSMUSG00000042678.18"; transcript_id "ENSMUSG00000042678.18_tx_105"; exon_id "chr11_60390151_60390386_+"; exonnum "28"; txlen "11729";
chr11	ENSEMBL_gcm37	exon	60390151	60390386	0.0126253416617881	+	.	gene_id "ENSMUSG00000042678.18"; transcript_id "ENSMUSG00000042678.18_tx_106"; exon_id "chr11_60390151_60390386_+"; exonnum "28"; txlen "11764";
chr11	ENSEMBL_gcm37	exon	60390151	60390386	0.0126253416617881	+	.	gene_id "ENSMUSG00000042678.18"; transcript_id "ENSMUSG00000042678.18_tx_107"; exon_id "chr11_60390151_60390386_+"; exonnum "28"; txlen "11767";
chr11	ENSEMBL_gcm37	exon	60390151	60390386	0.0122742047645336	+	.	gene_id "ENSMUSG00000042678.18"; transcript_id "ENSMUSG00000042678.18_tx_109"; exon_id "chr11_60390151_60390386_+"; exonnum "20"; txlen "7242";
chr11	ENSEMBL_gcm37	exon	60390151	60390386	0.144217830462414	+	.	gene_id "ENSMUSG00000042678.18"; transcript_id "ENSMUSG00000042678.18_tx_11"; exon_id "chr11_60390151_60390386_+"; exonnum "27"; txlen "8174";
chr11	ENSEMBL_gcm37	exon	60390151	60390386	0.0115726340500279	+	.	gene_id "ENSMUSG00000042678.18"; transcript_id "ENSMUSG00000042678.18_tx_111"; exon_id "chr11_60390151_60390386_+"; exonnum "20"; txlen "7242";
chr11	ENSEMBL_gcm37	exon	60390151	60390386	0.0113170484595699	+	.	gene_id "ENSMUSG00000042678.18"; transcript_id "ENSMUSG00000042678.18_tx_113"; exon_id "chr11_60390151_60390386_+"; exonnum "18"; txlen "7084";
chr11	ENSEMBL_gcm37	exon	60390151	60390386	0.0110330905288434	+	.	gene_id "ENSMUSG00000042678.18"; transcript_id "ENSMUSG00000042678.18_tx_116"; exon_id "chr11_60390151_60390386_+"; exonnum "19"; txlen "7131";
chr11	ENSEMBL_gcm37	exon	60390151	60390386	0.0110330905288434	+	.	gene_id "ENSMUSG00000042678.18"; transcript_id "ENSMUSG00000042678.18_tx_117"; exon_id "chr11_60390151_60390386_+"; exonnum "20"; txlen "7207";
chr11	ENSEMBL_gcm37	exon	60390151	60390386	0.0100892997091849	+	.	gene_id "ENSMUSG00000042678.18"; transcript_id "ENSMUSG00000042678.18_tx_119"; exon_id "chr11_60390151_60390386_+"; exonnum "18"; txlen "7049";
chr11	ENSEMBL_gcm37	exon	60390151	60390386	0.144217830462414	+	.	gene_id "ENSMUSG00000042678.18"; transcript_id "ENSMUSG00000042678.18_tx_12"; exon_id "chr11_60390151_60390386_+"; exonnum "27"; txlen "8177";
chr11	ENSEMBL_gcm37	exon	60390151	60390386	0.00957994714806829	+	.	gene_id "ENSMUSG00000042678.18"; transcript_id "ENSMUSG00000042678.18_tx_124"; exon_id "chr11_60390151_60390386_+"; exonnum "20"; txlen "7179";
chr11	ENSEMBL_gcm37	exon	60390151	60390386	0.00957994714806829	+	.	gene_id "ENSMUSG00000042678.18"; transcript_id "ENSMUSG00000042678.18_tx_126"; exon_id "chr11_60390151_60390386_+"; exonnum "20"; txlen "7144";
chr11	ENSEMBL_gcm37	exon	60390151	60390386	0.144217830462414	+	.	gene_id "ENSMUSG00000042678.18"; transcript_id "ENSMUSG00000042678.18_tx_13"; exon_id "chr11_60390151_60390386_+"; exonnum "28"; txlen "8228";
chr11	ENSEMBL_gcm37	exon	60390151	60390386	0.00797061069081733	+	.	gene_id "ENSMUSG00000042678.18"; transcript_id "ENSMUSG00000042678.18_tx_136"; exon_id "chr11_60390151_60390386_+"; exonnum "21"; txlen "7306";
chr11	ENSEMBL_gcm37	exon	60390151	60390386	0.00797061069081733	+	.	gene_id "ENSMUSG00000042678.18"; transcript_id "ENSMUSG00000042678.18_tx_138"; exon_id "chr11_60390151_60390386_+"; exonnum "22"; txlen "7420";
chr11	ENSEMBL_gcm37	exon	60390151	60390386	0.00797061069081733	+	.	gene_id "ENSMUSG00000042678.18"; transcript_id "ENSMUSG00000042678.18_tx_139"; exon_id "chr11_60390151_60390386_+"; exonnum "21"; txlen "7271";
chr11	ENSEMBL_gcm37	exon	60390151	60390386	0.144217830462414	+	.	gene_id "ENSMUSG00000042678.18"; transcript_id "ENSMUSG00000042678.18_tx_14"; exon_id "chr11_60390151_60390386_+"; exonnum "28"; txlen "8231";
chr11	ENSEMBL_gcm37	exon	60390151	60390386	0.00797061069081733	+	.	gene_id "ENSMUSG00000042678.18"; transcript_id "ENSMUSG00000042678.18_tx_140"; exon_id "chr11_60390151_60390386_+"; exonnum "21"; txlen "7309";
chr11	ENSEMBL_gcm37	exon	60390151	60390386	0.00797061069081733	+	.	gene_id "ENSMUSG00000042678.18"; transcript_id "ENSMUSG00000042678.18_tx_141"; exon_id "chr11_60390151_60390386_+"; exonnum "22"; txlen "7385";
chr11	ENSEMBL_gcm37	exon	60390151	60390386	0.00797061069081733	+	.	gene_id "ENSMUSG00000042678.18"; transcript_id "ENSMUSG00000042678.18_tx_142"; exon_id "chr11_60390151_60390386_+"; exonnum "22"; txlen "7423";
chr11	ENSEMBL_gcm37	exon	60390151	60390386	0.00754188518093616	+	.	gene_id "ENSMUSG00000042678.18"; transcript_id "ENSMUSG00000042678.18_tx_143"; exon_id "chr11_60390151_60390386_+"; exonnum "17"; txlen "6960";
chr11	ENSEMBL_gcm37	exon	60390151	60390386	0.00666492178780405	+	.	gene_id "ENSMUSG00000042678.18"; transcript_id "ENSMUSG00000042678.18_tx_146"; exon_id "chr11_60390151_60390386_+"; exonnum "21"; txlen "7356";
chr11	ENSEMBL_gcm37	exon	60390151	60390386	0.00666492178780405	+	.	gene_id "ENSMUSG00000042678.18"; transcript_id "ENSMUSG00000042678.18_tx_148"; exon_id "chr11_60390151_60390386_+"; exonnum "18"; txlen "7074";
chr11	ENSEMBL_gcm37	exon	60390151	60390386	0.00666492178780405	+	.	gene_id "ENSMUSG00000042678.18"; transcript_id "ENSMUSG00000042678.18_tx_149"; exon_id "chr11_60390151_60390386_+"; exonnum "19"; txlen "7198";
chr11	ENSEMBL_gcm37	exon	60390151	60390386	0.144217830462414	+	.	gene_id "ENSMUSG00000042678.18"; transcript_id "ENSMUSG00000042678.18_tx_15"; exon_id "chr11_60390151_60390386_+"; exonnum "28"; txlen "11713";
chr11	ENSEMBL_gcm37	exon	60390151	60390386	0.00631413643055121	+	.	gene_id "ENSMUSG00000042678.18"; transcript_id "ENSMUSG00000042678.18_tx_153"; exon_id "chr11_60390151_60390386_+"; exonnum "20"; txlen "7245";
chr11	ENSEMBL_gcm37	exon	60390151	60390386	0.00631413643055121	+	.	gene_id "ENSMUSG00000042678.18"; transcript_id "ENSMUSG00000042678.18_tx_154"; exon_id "chr11_60390151_60390386_+"; exonnum "17"; txlen "6925";
chr11	ENSEMBL_gcm37	exon	60390151	60390386	0.00631413643055121	+	.	gene_id "ENSMUSG00000042678.18"; transcript_id "ENSMUSG00000042678.18_tx_155"; exon_id "chr11_60390151_60390386_+"; exonnum "17"; txlen "6963";
chr11	ENSEMBL_gcm37	exon	60390151	60390386	0.00631413643055121	+	.	gene_id "ENSMUSG00000042678.18"; transcript_id "ENSMUSG00000042678.18_tx_156"; exon_id "chr11_60390151_60390386_+"; exonnum "18"; txlen "7087";
chr11	ENSEMBL_gcm37	exon	60390151	60390386	0.00631413643055121	+	.	gene_id "ENSMUSG00000042678.18"; transcript_id "ENSMUSG00000042678.18_tx_157"; exon_id "chr11_60390151_60390386_+"; exonnum "18"; txlen "7039";
chr11	ENSEMBL_gcm37	exon	60390151	60390386	0.00631413643055121	+	.	gene_id "ENSMUSG00000042678.18"; transcript_id "ENSMUSG00000042678.18_tx_158"; exon_id "chr11_60390151_60390386_+"; exonnum "19"; txlen "7163";
chr11	ENSEMBL_gcm37	exon	60390151	60390386	0.00631413643055121	+	.	gene_id "ENSMUSG00000042678.18"; transcript_id "ENSMUSG00000042678.18_tx_159"; exon_id "chr11_60390151_60390386_+"; exonnum "19"; txlen "7201";
chr11	ENSEMBL_gcm37	exon	60390151	60390386	0.144217830462414	+	.	gene_id "ENSMUSG00000042678.18"; transcript_id "ENSMUSG00000042678.18_tx_16"; exon_id "chr11_60390151_60390386_+"; exonnum "28"; txlen "11716";
chr11	ENSEMBL_gcm37	exon	60390151	60390386	0.00498163168176083	+	.	gene_id "ENSMUSG00000042678.18"; transcript_id "ENSMUSG00000042678.18_tx_170"; exon_id "chr11_60390151_60390386_+"; exonnum "19"; txlen "5845";
chr11	ENSEMBL_gcm37	exon	60390151	60390386	0.00498163168176083	+	.	gene_id "ENSMUSG00000042678.18"; transcript_id "ENSMUSG00000042678.18_tx_171"; exon_id "chr11_60390151_60390386_+"; exonnum "20"; txlen "5969";
chr11	ENSEMBL_gcm37	exon	60390151	60390386	0.00498163168176083	+	.	gene_id "ENSMUSG00000042678.18"; transcript_id "ENSMUSG00000042678.18_tx_172"; exon_id "chr11_60390151_60390386_+"; exonnum "20"; txlen "6007";
chr11	ENSEMBL_gcm37	exon	60390151	60390386	0.00498163168176083	+	.	gene_id "ENSMUSG00000042678.18"; transcript_id "ENSMUSG00000042678.18_tx_173"; exon_id "chr11_60390151_60390386_+"; exonnum "21"; txlen "6083";
chr11	ENSEMBL_gcm37	exon	60390151	60390386	0.00498163168176083	+	.	gene_id "ENSMUSG00000042678.18"; transcript_id "ENSMUSG00000042678.18_tx_174"; exon_id "chr11_60390151_60390386_+"; exonnum "21"; txlen "6083";
chr11	ENSEMBL_gcm37	exon	60390151	60390386	0.00498163168176083	+	.	gene_id "ENSMUSG00000042678.18"; transcript_id "ENSMUSG00000042678.18_tx_175"; exon_id "chr11_60390151_60390386_+"; exonnum "21"; txlen "6023";
chr11	ENSEMBL_gcm37	exon	60390151	60390386	0.00498163168176083	+	.	gene_id "ENSMUSG00000042678.18"; transcript_id "ENSMUSG00000042678.18_tx_176"; exon_id "chr11_60390151_60390386_+"; exonnum "21"; txlen "6121";
chr11	ENSEMBL_gcm37	exon	60390151	60390386	0.00498163168176083	+	.	gene_id "ENSMUSG00000042678.18"; transcript_id "ENSMUSG00000042678.18_tx_177"; exon_id "chr11_60390151_60390386_+"; exonnum "20"; txlen "5972";
chr11	ENSEMBL_gcm37	exon	60390151	60390386	0.00498163168176083	+	.	gene_id "ENSMUSG00000042678.18"; transcript_id "ENSMUSG00000042678.18_tx_178"; exon_id "chr11_60390151_60390386_+"; exonnum "20"; txlen "6010";
chr11	ENSEMBL_gcm37	exon	60390151	60390386	0.00498163168176083	+	.	gene_id "ENSMUSG00000042678.18"; transcript_id "ENSMUSG00000042678.18_tx_179"; exon_id "chr11_60390151_60390386_+"; exonnum "21"; txlen "6086";
chr11	ENSEMBL_gcm37	exon	60390151	60390386	0.00471895409829217	+	.	gene_id "ENSMUSG00000042678.18"; transcript_id "ENSMUSG00000042678.18_tx_191"; exon_id "chr11_60390151_60390386_+"; exonnum "21"; txlen "7321";
chr11	ENSEMBL_gcm37	exon	60390151	60390386	0.00419880384605556	+	.	gene_id "ENSMUSG00000042678.18"; transcript_id "ENSMUSG00000042678.18_tx_196"; exon_id "chr11_60390151_60390386_+"; exonnum "20"; txlen "5946";
chr11	ENSEMBL_gcm37	exon	60390151	60390386	0.00419880384605556	+	.	gene_id "ENSMUSG00000042678.18"; transcript_id "ENSMUSG00000042678.18_tx_197"; exon_id "chr11_60390151_60390386_+"; exonnum "20"; txlen "5984";
chr11	ENSEMBL_gcm37	exon	60390151	60390386	0.00419880384605556	+	.	gene_id "ENSMUSG00000042678.18"; transcript_id "ENSMUSG00000042678.18_tx_198"; exon_id "chr11_60390151_60390386_+"; exonnum "21"; txlen "6060";
chr11	ENSEMBL_gcm37	exon	60390151	60390386	0.00419880384605556	+	.	gene_id "ENSMUSG00000042678.18"; transcript_id "ENSMUSG00000042678.18_tx_199"; exon_id "chr11_60390151_60390386_+"; exonnum "20"; txlen "5949";
chr11	ENSEMBL_gcm37	exon	60390151	60390386	0.0757103719981599	+	.	gene_id "ENSMUSG00000042678.18"; transcript_id "ENSMUSG00000042678.18_tx_20"; exon_id "chr11_60390151_60390386_+"; exonnum "22"; txlen "7480";
chr11	ENSEMBL_gcm37	exon	60390151	60390386	0.0756350015932312	+	.	gene_id "ENSMUSG00000042678.18"; transcript_id "ENSMUSG00000042678.18_tx_21"; exon_id "chr11_60390151_60390386_+"; exonnum "22"; txlen "7445";
chr11	ENSEMBL_gcm37	exon	60390151	60390386	0.0649012149524726	+	.	gene_id "ENSMUSG00000042678.18"; transcript_id "ENSMUSG00000042678.18_tx_22"; exon_id "chr11_60390151_60390386_+"; exonnum "22"; txlen "7483";
chr11	ENSEMBL_gcm37	exon	60390151	60390386	0.0599290530546926	+	.	gene_id "ENSMUSG00000042678.18"; transcript_id "ENSMUSG00000042678.18_tx_26"; exon_id "chr11_60390151_60390386_+"; exonnum "27"; txlen "11538";
chr11	ENSEMBL_gcm37	exon	60390151	60390386	0.0599290530546926	+	.	gene_id "ENSMUSG00000042678.18"; transcript_id "ENSMUSG00000042678.18_tx_27"; exon_id "chr11_60390151_60390386_+"; exonnum "27"; txlen "11503";
chr11	ENSEMBL_gcm37	exon	60390151	60390386	0.0599290530546926	+	.	gene_id "ENSMUSG00000042678.18"; transcript_id "ENSMUSG00000042678.18_tx_28"; exon_id "chr11_60390151_60390386_+"; exonnum "27"; txlen "11710";
chr11	ENSEMBL_gcm37	exon	60390151	60390386	0.0599290530546926	+	.	gene_id "ENSMUSG00000042678.18"; transcript_id "ENSMUSG00000042678.18_tx_29"; exon_id "chr11_60390151_60390386_+"; exonnum "27"; txlen "11675";
chr11	ENSEMBL_gcm37	exon	60390151	60390386	0.225302014935518	+	.	gene_id "ENSMUSG00000042678.18"; transcript_id "ENSMUSG00000042678.18_tx_3"; exon_id "chr11_60390151_60390386_+"; exonnum "27"; txlen "11624";
chr11	ENSEMBL_gcm37	exon	60390151	60390386	0.0599290530546926	+	.	gene_id "ENSMUSG00000042678.18"; transcript_id "ENSMUSG00000042678.18_tx_30"; exon_id "chr11_60390151_60390386_+"; exonnum "27"; txlen "11589";
chr11	ENSEMBL_gcm37	exon	60390151	60390386	0.0599290530546926	+	.	gene_id "ENSMUSG00000042678.18"; transcript_id "ENSMUSG00000042678.18_tx_31"; exon_id "chr11_60390151_60390386_+"; exonnum "27"; txlen "11554";
chr11	ENSEMBL_gcm37	exon	60390151	60390386	0.0599290530546926	+	.	gene_id "ENSMUSG00000042678.18"; transcript_id "ENSMUSG00000042678.18_tx_32"; exon_id "chr11_60390151_60390386_+"; exonnum "27"; txlen "11541";
chr11	ENSEMBL_gcm37	exon	60390151	60390386	0.0599290530546926	+	.	gene_id "ENSMUSG00000042678.18"; transcript_id "ENSMUSG00000042678.18_tx_33"; exon_id "chr11_60390151_60390386_+"; exonnum "27"; txlen "11713";
chr11	ENSEMBL_gcm37	exon	60390151	60390386	0.0521847455353908	+	.	gene_id "ENSMUSG00000042678.18"; transcript_id "ENSMUSG00000042678.18_tx_36"; exon_id "chr11_60390151_60390386_+"; exonnum "22"; txlen "7496";
chr11	ENSEMBL_gcm37	exon	60390151	60390386	0.0521847455353908	+	.	gene_id "ENSMUSG00000042678.18"; transcript_id "ENSMUSG00000042678.18_tx_37"; exon_id "chr11_60390151_60390386_+"; exonnum "22"; txlen "7531";
chr11	ENSEMBL_gcm37	exon	60390151	60390386	0.0521847455353908	+	.	gene_id "ENSMUSG00000042678.18"; transcript_id "ENSMUSG00000042678.18_tx_38"; exon_id "chr11_60390151_60390386_+"; exonnum "22"; txlen "7534";
chr11	ENSEMBL_gcm37	exon	60390151	60390386	0.0473037113929045	+	.	gene_id "ENSMUSG00000042678.18"; transcript_id "ENSMUSG00000042678.18_tx_39"; exon_id "chr11_60390151_60390386_+"; exonnum "27"; txlen "7931";
chr11	ENSEMBL_gcm37	exon	60390151	60390386	0.204146883517106	+	.	gene_id "ENSMUSG00000042678.18"; transcript_id "ENSMUSG00000042678.18_tx_4"; exon_id "chr11_60390151_60390386_+"; exonnum "27"; txlen "11659";
chr11	ENSEMBL_gcm37	exon	60390151	60390386	0.0473037113929045	+	.	gene_id "ENSMUSG00000042678.18"; transcript_id "ENSMUSG00000042678.18_tx_40"; exon_id "chr11_60390151_60390386_+"; exonnum "27"; txlen "7810";
chr11	ENSEMBL_gcm37	exon	60390151	60390386	0.0473037113929045	+	.	gene_id "ENSMUSG00000042678.18"; transcript_id "ENSMUSG00000042678.18_tx_41"; exon_id "chr11_60390151_60390386_+"; exonnum "27"; txlen "7982";
chr11	ENSEMBL_gcm37	exon	60390151	60390386	0.0473037113929045	+	.	gene_id "ENSMUSG00000042678.18"; transcript_id "ENSMUSG00000042678.18_tx_42"; exon_id "chr11_60390151_60390386_+"; exonnum "27"; txlen "7969";
chr11	ENSEMBL_gcm37	exon	60390151	60390386	0.0473037113929045	+	.	gene_id "ENSMUSG00000042678.18"; transcript_id "ENSMUSG00000042678.18_tx_43"; exon_id "chr11_60390151_60390386_+"; exonnum "27"; txlen "7861";
chr11	ENSEMBL_gcm37	exon	60390151	60390386	0.0473037113929045	+	.	gene_id "ENSMUSG00000042678.18"; transcript_id "ENSMUSG00000042678.18_tx_44"; exon_id "chr11_60390151_60390386_+"; exonnum "27"; txlen "7934";
chr11	ENSEMBL_gcm37	exon	60390151	60390386	0.0473037113929045	+	.	gene_id "ENSMUSG00000042678.18"; transcript_id "ENSMUSG00000042678.18_tx_45"; exon_id "chr11_60390151_60390386_+"; exonnum "27"; txlen "7848";
chr11	ENSEMBL_gcm37	exon	60390151	60390386	0.0473037113929045	+	.	gene_id "ENSMUSG00000042678.18"; transcript_id "ENSMUSG00000042678.18_tx_46"; exon_id "chr11_60390151_60390386_+"; exonnum "27"; txlen "8020";
chr11	ENSEMBL_gcm37	exon	60390151	60390386	0.0473037113929045	+	.	gene_id "ENSMUSG00000042678.18"; transcript_id "ENSMUSG00000042678.18_tx_47"; exon_id "chr11_60390151_60390386_+"; exonnum "27"; txlen "7813";
chr11	ENSEMBL_gcm37	exon	60390151	60390386	0.0473037113929045	+	.	gene_id "ENSMUSG00000042678.18"; transcript_id "ENSMUSG00000042678.18_tx_48"; exon_id "chr11_60390151_60390386_+"; exonnum "27"; txlen "7985";
chr11	ENSEMBL_gcm37	exon	60390151	60390386	0.0473037113929045	+	.	gene_id "ENSMUSG00000042678.18"; transcript_id "ENSMUSG00000042678.18_tx_49"; exon_id "chr11_60390151_60390386_+"; exonnum "27"; txlen "7899";
chr11	ENSEMBL_gcm37	exon	60390151	60390386	0.204146883517106	+	.	gene_id "ENSMUSG00000042678.18"; transcript_id "ENSMUSG00000042678.18_tx_5"; exon_id "chr11_60390151_60390386_+"; exonnum "27"; txlen "11662";
chr11	ENSEMBL_gcm37	exon	60390151	60390386	0.0473037113929045	+	.	gene_id "ENSMUSG00000042678.18"; transcript_id "ENSMUSG00000042678.18_tx_50"; exon_id "chr11_60390151_60390386_+"; exonnum "27"; txlen "7972";
chr11	ENSEMBL_gcm37	exon	60390151	60390386	0.0473037113929045	+	.	gene_id "ENSMUSG00000042678.18"; transcript_id "ENSMUSG00000042678.18_tx_51"; exon_id "chr11_60390151_60390386_+"; exonnum "27"; txlen "7864";
chr11	ENSEMBL_gcm37	exon	60390151	60390386	0.0473037113929045	+	.	gene_id "ENSMUSG00000042678.18"; transcript_id "ENSMUSG00000042678.18_tx_52"; exon_id "chr11_60390151_60390386_+"; exonnum "27"; txlen "7851";
chr11	ENSEMBL_gcm37	exon	60390151	60390386	0.0473037113929045	+	.	gene_id "ENSMUSG00000042678.18"; transcript_id "ENSMUSG00000042678.18_tx_53"; exon_id "chr11_60390151_60390386_+"; exonnum "27"; txlen "8023";
chr11	ENSEMBL_gcm37	exon	60390151	60390386	0.0473037113929045	+	.	gene_id "ENSMUSG00000042678.18"; transcript_id "ENSMUSG00000042678.18_tx_54"; exon_id "chr11_60390151_60390386_+"; exonnum "27"; txlen "7902";
chr11	ENSEMBL_gcm37	exon	60390151	60390386	0.0473037113929045	+	.	gene_id "ENSMUSG00000042678.18"; transcript_id "ENSMUSG00000042678.18_tx_55"; exon_id "chr11_60390151_60390386_+"; exonnum "27"; txlen "11592";
chr11	ENSEMBL_gcm37	exon	60390151	60390386	0.0408219380397815	+	.	gene_id "ENSMUSG00000042678.18"; transcript_id "ENSMUSG00000042678.18_tx_57"; exon_id "chr11_60390151_60390386_+"; exonnum "22"; txlen "7324";
chr11	ENSEMBL_gcm37	exon	60390151	60390386	0.0408219380397815	+	.	gene_id "ENSMUSG00000042678.18"; transcript_id "ENSMUSG00000042678.18_tx_58"; exon_id "chr11_60390151_60390386_+"; exonnum "22"; txlen "7359";
chr11	ENSEMBL_gcm37	exon	60390151	60390386	0.0408219380397815	+	.	gene_id "ENSMUSG00000042678.18"; transcript_id "ENSMUSG00000042678.18_tx_59"; exon_id "chr11_60390151_60390386_+"; exonnum "22"; txlen "7362";
chr11	ENSEMBL_gcm37	exon	60390151	60390386	0.164233828284599	+	.	gene_id "ENSMUSG00000042678.18"; transcript_id "ENSMUSG00000042678.18_tx_6"; exon_id "chr11_60390151_60390386_+"; exonnum "27"; txlen "8139";
chr11	ENSEMBL_gcm37	exon	60390151	60390386	0.0408219380397815	+	.	gene_id "ENSMUSG00000042678.18"; transcript_id "ENSMUSG00000042678.18_tx_61"; exon_id "chr11_60390151_60390386_+"; exonnum "22"; txlen "7375";
chr11	ENSEMBL_gcm37	exon	60390151	60390386	0.0408219380397815	+	.	gene_id "ENSMUSG00000042678.18"; transcript_id "ENSMUSG00000042678.18_tx_62"; exon_id "chr11_60390151_60390386_+"; exonnum "22"; txlen "7410";
chr11	ENSEMBL_gcm37	exon	60390151	60390386	0.0408219380397815	+	.	gene_id "ENSMUSG00000042678.18"; transcript_id "ENSMUSG00000042678.18_tx_63"; exon_id "chr11_60390151_60390386_+"; exonnum "22"; txlen "7413";
chr11	ENSEMBL_gcm37	exon	60390151	60390386	0.0301777536747447	+	.	gene_id "ENSMUSG00000042678.18"; transcript_id "ENSMUSG00000042678.18_tx_66"; exon_id "chr11_60390151_60390386_+"; exonnum "21"; txlen "7366";
chr11	ENSEMBL_gcm37	exon	60390151	60390386	0.0296441138768869	+	.	gene_id "ENSMUSG00000042678.18"; transcript_id "ENSMUSG00000042678.18_tx_68"; exon_id "chr11_60390151_60390386_+"; exonnum "23"; txlen "7499";
chr11	ENSEMBL_gcm37	exon	60390151	60390386	0.0296441138768869	+	.	gene_id "ENSMUSG00000042678.18"; transcript_id "ENSMUSG00000042678.18_tx_69"; exon_id "chr11_60390151_60390386_+"; exonnum "23"; txlen "7534";
chr11	ENSEMBL_gcm37	exon	60390151	60390386	0.0296441138768869	+	.	gene_id "ENSMUSG00000042678.18"; transcript_id "ENSMUSG00000042678.18_tx_70"; exon_id "chr11_60390151_60390386_+"; exonnum "23"; txlen "7537";
chr11	ENSEMBL_gcm37	exon	60390151	60390386	0.0283703649472594	+	.	gene_id "ENSMUSG00000042678.18"; transcript_id "ENSMUSG00000042678.18_tx_72"; exon_id "chr11_60390151_60390386_+"; exonnum "21"; txlen "7331";
chr11	ENSEMBL_gcm37	exon	60390151	60390386	0.0280753041340236	+	.	gene_id "ENSMUSG00000042678.18"; transcript_id "ENSMUSG00000042678.18_tx_73"; exon_id "chr11_60390151_60390386_+"; exonnum "20"; txlen "7252";
chr11	ENSEMBL_gcm37	exon	60390151	60390386	0.0241273593171815	+	.	gene_id "ENSMUSG00000042678.18"; transcript_id "ENSMUSG00000042678.18_tx_75"; exon_id "chr11_60390151_60390386_+"; exonnum "23"; txlen "7550";
chr11	ENSEMBL_gcm37	exon	60390151	60390386	0.0241273593171815	+	.	gene_id "ENSMUSG00000042678.18"; transcript_id "ENSMUSG00000042678.18_tx_76"; exon_id "chr11_60390151_60390386_+"; exonnum "23"; txlen "7585";
chr11	ENSEMBL_gcm37	exon	60390151	60390386	0.0241273593171815	+	.	gene_id "ENSMUSG00000042678.18"; transcript_id "ENSMUSG00000042678.18_tx_77"; exon_id "chr11_60390151_60390386_+"; exonnum "23"; txlen "7588";
chr11	ENSEMBL_gcm37	exon	60390151	60390386	0.0218422475745307	+	.	gene_id "ENSMUSG00000042678.18"; transcript_id "ENSMUSG00000042678.18_tx_79"; exon_id "chr11_60390151_60390386_+"; exonnum "21"; txlen "7366";
chr11	ENSEMBL_gcm37	exon	60390151	60390386	0.156134809039816	+	.	gene_id "ENSMUSG00000042678.18"; transcript_id "ENSMUSG00000042678.18_tx_8"; exon_id "chr11_60390151_60390386_+"; exonnum "28"; txlen "11678";
chr11	ENSEMBL_gcm37	exon	60390151	60390386	0.0216735031860696	+	.	gene_id "ENSMUSG00000042678.18"; transcript_id "ENSMUSG00000042678.18_tx_81"; exon_id "chr11_60390151_60390386_+"; exonnum "23"; txlen "7378";
chr11	ENSEMBL_gcm37	exon	60390151	60390386	0.0216735031860696	+	.	gene_id "ENSMUSG00000042678.18"; transcript_id "ENSMUSG00000042678.18_tx_82"; exon_id "chr11_60390151_60390386_+"; exonnum "23"; txlen "7413";
chr11	ENSEMBL_gcm37	exon	60390151	60390386	0.0216735031860696	+	.	gene_id "ENSMUSG00000042678.18"; transcript_id "ENSMUSG00000042678.18_tx_83"; exon_id "chr11_60390151_60390386_+"; exonnum "23"; txlen "7416";
chr11	ENSEMBL_gcm37	exon	60390151	60390386	0.0216735031860696	+	.	gene_id "ENSMUSG00000042678.18"; transcript_id "ENSMUSG00000042678.18_tx_85"; exon_id "chr11_60390151_60390386_+"; exonnum "23"; txlen "7429";
chr11	ENSEMBL_gcm37	exon	60390151	60390386	0.0216735031860696	+	.	gene_id "ENSMUSG00000042678.18"; transcript_id "ENSMUSG00000042678.18_tx_86"; exon_id "chr11_60390151_60390386_+"; exonnum "23"; txlen "7464";
chr11	ENSEMBL_gcm37	exon	60390151	60390386	0.0216368493943057	+	.	gene_id "ENSMUSG00000042678.18"; transcript_id "ENSMUSG00000042678.18_tx_87"; exon_id "chr11_60390151_60390386_+"; exonnum "20"; txlen "7217";
chr11	ENSEMBL_gcm37	exon	60390151	60390386	0.0216368493943057	+	.	gene_id "ENSMUSG00000042678.18"; transcript_id "ENSMUSG00000042678.18_tx_88"; exon_id "chr11_60390151_60390386_+"; exonnum "20"; txlen "7255";
chr11	ENSEMBL_gcm37	exon	60390151	60390386	0.0216368493943057	+	.	gene_id "ENSMUSG00000042678.18"; transcript_id "ENSMUSG00000042678.18_tx_89"; exon_id "chr11_60390151_60390386_+"; exonnum "21"; txlen "7369";
chr11	ENSEMBL_gcm37	exon	60390151	60390386	0.0209251877254827	+	.	gene_id "ENSMUSG00000042678.18"; transcript_id "ENSMUSG00000042678.18_tx_90"; exon_id "chr11_60390151_60390386_+"; exonnum "21"; txlen "7331";
chr11	ENSEMBL_gcm37	exon	60390151	60390386	0.0209251877254827	+	.	gene_id "ENSMUSG00000042678.18"; transcript_id "ENSMUSG00000042678.18_tx_91"; exon_id "chr11_60390151_60390386_+"; exonnum "21"; txlen "7369";
chr11	ENSEMBL_gcm37	exon	60390151	60390386	0.0188545524625668	+	.	gene_id "ENSMUSG00000042678.18"; transcript_id "ENSMUSG00000042678.18_tx_94"; exon_id "chr11_60390151_60390386_+"; exonnum "19"; txlen "7128";
chr11	ENSEMBL_gcm37	exon	60390151	60390386	0.0174380455482502	+	.	gene_id "ENSMUSG00000042678.18"; transcript_id "ENSMUSG00000042678.18_tx_98"; exon_id "chr11_60390151_60390386_+"; exonnum "19"; txlen "7093";
chr11	ENSEMBL_gcm37	exon	60390151	60390386	0.0174380455482502	+	.	gene_id "ENSMUSG00000042678.18"; transcript_id "ENSMUSG00000042678.18_tx_99"; exon_id "chr11_60390151_60390386_+"; exonnum "20"; txlen "7207";
chr11	HAVANA	exon	60392520	60392683	0	+	.	gene_id "ENSMUSG00000042678.18"; transcript_id "ENSMUST00000071880.9"; gene_type "protein_coding"; gene_name "Myo15a"; transcript_type "protein_coding"; transcript_name "Myo15a-201"; exon_number 31; exon_id "ENSMUSE00000244613.2"; level 2; protein_id "ENSMUSP00000071777.3"; transcript_support_level "5"; mgi_id "MGI:1261811"; tag "basic"; tag "Ensembl_canonical"; tag "GENCODE_Primary"; tag "appris_principal_2"; tag "CCDS"; ccdsid "CCDS24792.1"; havana_gene "OTTMUSG00000005818.1"; havana_transcript "OTTMUST00000012896.1";
chr11	HAVANA	CDS	60392520	60392683	0	+	1	gene_id "ENSMUSG00000042678.18"; transcript_id "ENSMUST00000071880.9"; gene_type "protein_coding"; gene_name "Myo15a"; transcript_type "protein_coding"; transcript_name "Myo15a-201"; exon_number 31; exon_id "ENSMUSE00000244613.2"; level 2; protein_id "ENSMUSP00000071777.3"; transcript_support_level "5"; mgi_id "MGI:1261811"; tag "basic"; tag "Ensembl_canonical"; tag "GENCODE_Primary"; tag "appris_principal_2"; tag "CCDS"; ccdsid "CCDS24792.1"; havana_gene "OTTMUSG00000005818.1"; havana_transcript "OTTMUST00000012896.1";
chr11	HAVANA	exon	60392520	60392683	0	+	.	gene_id "ENSMUSG00000042678.18"; transcript_id "ENSMUST00000081823.12"; gene_type "protein_coding"; gene_name "Myo15a"; transcript_type "protein_coding"; transcript_name "Myo15a-202"; exon_number 29; exon_id "ENSMUSE00000244613.2"; level 2; protein_id "ENSMUSP00000080507.6"; transcript_support_level "5"; mgi_id "MGI:1261811"; tag "dotter_confirmed"; tag "basic"; tag "appris_alternative_2"; tag "CCDS"; ccdsid "CCDS24793.1"; havana_gene "OTTMUSG00000005818.1"; havana_transcript "OTTMUST00000042592.1";
chr11	HAVANA	CDS	60392520	60392683	0	+	1	gene_id "ENSMUSG00000042678.18"; transcript_id "ENSMUST00000081823.12"; gene_type "protein_coding"; gene_name "Myo15a"; transcript_type "protein_coding"; transcript_name "Myo15a-202"; exon_number 29; exon_id "ENSMUSE00000244613.2"; level 2; protein_id "ENSMUSP00000080507.6"; transcript_support_level "5"; mgi_id "MGI:1261811"; tag "dotter_confirmed"; tag "basic"; tag "appris_alternative_2"; tag "CCDS"; ccdsid "CCDS24793.1"; havana_gene "OTTMUSG00000005818.1"; havana_transcript "OTTMUST00000042592.1";
chr11	HAVANA	exon	60392520	60392683	0	+	.	gene_id "ENSMUSG00000042678.18"; transcript_id "ENSMUST00000094135.9"; gene_type "protein_coding"; gene_name "Myo15a"; transcript_type "protein_coding"; transcript_name "Myo15a-203"; exon_number 30; exon_id "ENSMUSE00000244613.2"; level 1; protein_id "ENSMUSP00000091686.3"; transcript_support_level "5"; mgi_id "MGI:1261811"; tag "basic"; tag "appris_alternative_2"; tag "exp_conf"; tag "CCDS"; ccdsid "CCDS48811.1"; havana_gene "OTTMUSG00000005818.1"; havana_transcript "OTTMUST00000042593.1";
chr11	HAVANA	CDS	60392520	60392683	0	+	1	gene_id "ENSMUSG00000042678.18"; transcript_id "ENSMUST00000094135.9"; gene_type "protein_coding"; gene_name "Myo15a"; transcript_type "protein_coding"; transcript_name "Myo15a-203"; exon_number 30; exon_id "ENSMUSE00000244613.2"; level 1; protein_id "ENSMUSP00000091686.3"; transcript_support_level "5"; mgi_id "MGI:1261811"; tag "basic"; tag "appris_alternative_2"; tag "exp_conf"; tag "CCDS"; ccdsid "CCDS48811.1"; havana_gene "OTTMUSG00000005818.1"; havana_transcript "OTTMUST00000042593.1";
chr11	HAVANA	exon	60392520	60392683	0	+	.	gene_id "ENSMUSG00000042678.18"; transcript_id "ENSMUST00000126522.4"; gene_type "protein_coding"; gene_name "Myo15a"; transcript_type "protein_coding"; transcript_name "Myo15a-205"; exon_number 28; exon_id "ENSMUSE00000244613.2"; level 1; protein_id "ENSMUSP00000120839.2"; transcript_support_level "1"; mgi_id "MGI:1261811"; tag "mRNA_start_NF"; tag "mRNA_end_NF"; tag "cds_start_NF"; tag "cds_end_NF"; tag "exp_conf"; havana_gene "OTTMUSG00000005818.1"; havana_transcript "OTTMUST00000017699.1";
chr11	HAVANA	CDS	60392520	60392683	0	+	1	gene_id "ENSMUSG00000042678.18"; transcript_id "ENSMUST00000126522.4"; gene_type "protein_coding"; gene_name "Myo15a"; transcript_type "protein_coding"; transcript_name "Myo15a-205"; exon_number 28; exon_id "ENSMUSE00000244613.2"; level 1; protein_id "ENSMUSP00000120839.2"; transcript_support_level "1"; mgi_id "MGI:1261811"; tag "mRNA_start_NF"; tag "mRNA_end_NF"; tag "cds_start_NF"; tag "cds_end_NF"; tag "exp_conf"; havana_gene "OTTMUSG00000005818.1"; havana_transcript "OTTMUST00000017699.1";
chr11	ENSEMBL_gcm37	exon	60392520	60392683	0.154995675443591	+	.	gene_id "ENSMUSG00000042678.18"; transcript_id "ENSMUSG00000042678.18_tx_10"; exon_id "chr11_60392520_60392683_+"; exonnum "29"; txlen "8193";
chr11	ENSEMBL_gcm37	exon	60392520	60392683	0.0126253416617881	+	.	gene_id "ENSMUSG00000042678.18"; transcript_id "ENSMUSG00000042678.18_tx_104"; exon_id "chr11_60392520_60392683_+"; exonnum "29"; txlen "8036";
chr11	ENSEMBL_gcm37	exon	60392520	60392683	0.0126253416617881	+	.	gene_id "ENSMUSG00000042678.18"; transcript_id "ENSMUSG00000042678.18_tx_105"; exon_id "chr11_60392520_60392683_+"; exonnum "29"; txlen "11729";
chr11	ENSEMBL_gcm37	exon	60392520	60392683	0.0126253416617881	+	.	gene_id "ENSMUSG00000042678.18"; transcript_id "ENSMUSG00000042678.18_tx_106"; exon_id "chr11_60392520_60392683_+"; exonnum "29"; txlen "11764";
chr11	ENSEMBL_gcm37	exon	60392520	60392683	0.0126253416617881	+	.	gene_id "ENSMUSG00000042678.18"; transcript_id "ENSMUSG00000042678.18_tx_107"; exon_id "chr11_60392520_60392683_+"; exonnum "29"; txlen "11767";
chr11	ENSEMBL_gcm37	exon	60392520	60392683	0.0122742047645336	+	.	gene_id "ENSMUSG00000042678.18"; transcript_id "ENSMUSG00000042678.18_tx_109"; exon_id "chr11_60392520_60392683_+"; exonnum "21"; txlen "7242";
chr11	ENSEMBL_gcm37	exon	60392520	60392683	0.144217830462414	+	.	gene_id "ENSMUSG00000042678.18"; transcript_id "ENSMUSG00000042678.18_tx_11"; exon_id "chr11_60392520_60392683_+"; exonnum "28"; txlen "8174";
chr11	ENSEMBL_gcm37	exon	60392520	60392683	0.0115726340500279	+	.	gene_id "ENSMUSG00000042678.18"; transcript_id "ENSMUSG00000042678.18_tx_111"; exon_id "chr11_60392520_60392683_+"; exonnum "21"; txlen "7242";
chr11	ENSEMBL_gcm37	exon	60392520	60392683	0.0113170484595699	+	.	gene_id "ENSMUSG00000042678.18"; transcript_id "ENSMUSG00000042678.18_tx_113"; exon_id "chr11_60392520_60392683_+"; exonnum "19"; txlen "7084";
chr11	ENSEMBL_gcm37	exon	60392520	60392683	0.0110330905288434	+	.	gene_id "ENSMUSG00000042678.18"; transcript_id "ENSMUSG00000042678.18_tx_116"; exon_id "chr11_60392520_60392683_+"; exonnum "20"; txlen "7131";
chr11	ENSEMBL_gcm37	exon	60392520	60392683	0.0110330905288434	+	.	gene_id "ENSMUSG00000042678.18"; transcript_id "ENSMUSG00000042678.18_tx_117"; exon_id "chr11_60392520_60392683_+"; exonnum "21"; txlen "7207";
chr11	ENSEMBL_gcm37	exon	60392520	60392683	0.0100892997091849	+	.	gene_id "ENSMUSG00000042678.18"; transcript_id "ENSMUSG00000042678.18_tx_119"; exon_id "chr11_60392520_60392683_+"; exonnum "19"; txlen "7049";
chr11	ENSEMBL_gcm37	exon	60392520	60392683	0.144217830462414	+	.	gene_id "ENSMUSG00000042678.18"; transcript_id "ENSMUSG00000042678.18_tx_12"; exon_id "chr11_60392520_60392683_+"; exonnum "28"; txlen "8177";
chr11	ENSEMBL_gcm37	exon	60392520	60392683	0.00957994714806829	+	.	gene_id "ENSMUSG00000042678.18"; transcript_id "ENSMUSG00000042678.18_tx_124"; exon_id "chr11_60392520_60392683_+"; exonnum "21"; txlen "7179";
chr11	ENSEMBL_gcm37	exon	60392520	60392683	0.00957994714806829	+	.	gene_id "ENSMUSG00000042678.18"; transcript_id "ENSMUSG00000042678.18_tx_126"; exon_id "chr11_60392520_60392683_+"; exonnum "21"; txlen "7144";
chr11	ENSEMBL_gcm37	exon	60392520	60392683	0.144217830462414	+	.	gene_id "ENSMUSG00000042678.18"; transcript_id "ENSMUSG00000042678.18_tx_13"; exon_id "chr11_60392520_60392683_+"; exonnum "29"; txlen "8228";
chr11	ENSEMBL_gcm37	exon	60392520	60392683	0.00797061069081733	+	.	gene_id "ENSMUSG00000042678.18"; transcript_id "ENSMUSG00000042678.18_tx_136"; exon_id "chr11_60392520_60392683_+"; exonnum "22"; txlen "7306";
chr11	ENSEMBL_gcm37	exon	60392520	60392683	0.00797061069081733	+	.	gene_id "ENSMUSG00000042678.18"; transcript_id "ENSMUSG00000042678.18_tx_138"; exon_id "chr11_60392520_60392683_+"; exonnum "23"; txlen "7420";
chr11	ENSEMBL_gcm37	exon	60392520	60392683	0.00797061069081733	+	.	gene_id "ENSMUSG00000042678.18"; transcript_id "ENSMUSG00000042678.18_tx_139"; exon_id "chr11_60392520_60392683_+"; exonnum "22"; txlen "7271";
chr11	ENSEMBL_gcm37	exon	60392520	60392683	0.144217830462414	+	.	gene_id "ENSMUSG00000042678.18"; transcript_id "ENSMUSG00000042678.18_tx_14"; exon_id "chr11_60392520_60392683_+"; exonnum "29"; txlen "8231";
chr11	ENSEMBL_gcm37	exon	60392520	60392683	0.00797061069081733	+	.	gene_id "ENSMUSG00000042678.18"; transcript_id "ENSMUSG00000042678.18_tx_140"; exon_id "chr11_60392520_60392683_+"; exonnum "22"; txlen "7309";
chr11	ENSEMBL_gcm37	exon	60392520	60392683	0.00797061069081733	+	.	gene_id "ENSMUSG00000042678.18"; transcript_id "ENSMUSG00000042678.18_tx_141"; exon_id "chr11_60392520_60392683_+"; exonnum "23"; txlen "7385";
chr11	ENSEMBL_gcm37	exon	60392520	60392683	0.00797061069081733	+	.	gene_id "ENSMUSG00000042678.18"; transcript_id "ENSMUSG00000042678.18_tx_142"; exon_id "chr11_60392520_60392683_+"; exonnum "23"; txlen "7423";
chr11	ENSEMBL_gcm37	exon	60392520	60392683	0.00754188518093616	+	.	gene_id "ENSMUSG00000042678.18"; transcript_id "ENSMUSG00000042678.18_tx_143"; exon_id "chr11_60392520_60392683_+"; exonnum "18"; txlen "6960";
chr11	ENSEMBL_gcm37	exon	60392520	60392683	0.00666492178780405	+	.	gene_id "ENSMUSG00000042678.18"; transcript_id "ENSMUSG00000042678.18_tx_146"; exon_id "chr11_60392520_60392683_+"; exonnum "22"; txlen "7356";
chr11	ENSEMBL_gcm37	exon	60392520	60392683	0.00666492178780405	+	.	gene_id "ENSMUSG00000042678.18"; transcript_id "ENSMUSG00000042678.18_tx_148"; exon_id "chr11_60392520_60392683_+"; exonnum "19"; txlen "7074";
chr11	ENSEMBL_gcm37	exon	60392520	60392683	0.00666492178780405	+	.	gene_id "ENSMUSG00000042678.18"; transcript_id "ENSMUSG00000042678.18_tx_149"; exon_id "chr11_60392520_60392683_+"; exonnum "20"; txlen "7198";
chr11	ENSEMBL_gcm37	exon	60392520	60392683	0.144217830462414	+	.	gene_id "ENSMUSG00000042678.18"; transcript_id "ENSMUSG00000042678.18_tx_15"; exon_id "chr11_60392520_60392683_+"; exonnum "29"; txlen "11713";
chr11	ENSEMBL_gcm37	exon	60392520	60392683	0.00631413643055121	+	.	gene_id "ENSMUSG00000042678.18"; transcript_id "ENSMUSG00000042678.18_tx_153"; exon_id "chr11_60392520_60392683_+"; exonnum "21"; txlen "7245";
chr11	ENSEMBL_gcm37	exon	60392520	60392683	0.00631413643055121	+	.	gene_id "ENSMUSG00000042678.18"; transcript_id "ENSMUSG00000042678.18_tx_154"; exon_id "chr11_60392520_60392683_+"; exonnum "18"; txlen "6925";
chr11	ENSEMBL_gcm37	exon	60392520	60392683	0.00631413643055121	+	.	gene_id "ENSMUSG00000042678.18"; transcript_id "ENSMUSG00000042678.18_tx_155"; exon_id "chr11_60392520_60392683_+"; exonnum "18"; txlen "6963";
chr11	ENSEMBL_gcm37	exon	60392520	60392683	0.00631413643055121	+	.	gene_id "ENSMUSG00000042678.18"; transcript_id "ENSMUSG00000042678.18_tx_156"; exon_id "chr11_60392520_60392683_+"; exonnum "19"; txlen "7087";
chr11	ENSEMBL_gcm37	exon	60392520	60392683	0.00631413643055121	+	.	gene_id "ENSMUSG00000042678.18"; transcript_id "ENSMUSG00000042678.18_tx_157"; exon_id "chr11_60392520_60392683_+"; exonnum "19"; txlen "7039";
chr11	ENSEMBL_gcm37	exon	60392520	60392683	0.00631413643055121	+	.	gene_id "ENSMUSG00000042678.18"; transcript_id "ENSMUSG00000042678.18_tx_158"; exon_id "chr11_60392520_60392683_+"; exonnum "20"; txlen "7163";
chr11	ENSEMBL_gcm37	exon	60392520	60392683	0.00631413643055121	+	.	gene_id "ENSMUSG00000042678.18"; transcript_id "ENSMUSG00000042678.18_tx_159"; exon_id "chr11_60392520_60392683_+"; exonnum "20"; txlen "7201";
chr11	ENSEMBL_gcm37	exon	60392520	60392683	0.144217830462414	+	.	gene_id "ENSMUSG00000042678.18"; transcript_id "ENSMUSG00000042678.18_tx_16"; exon_id "chr11_60392520_60392683_+"; exonnum "29"; txlen "11716";
chr11	ENSEMBL_gcm37	exon	60392520	60392683	0.00498163168176083	+	.	gene_id "ENSMUSG00000042678.18"; transcript_id "ENSMUSG00000042678.18_tx_170"; exon_id "chr11_60392520_60392683_+"; exonnum "20"; txlen "5845";
chr11	ENSEMBL_gcm37	exon	60392520	60392683	0.00498163168176083	+	.	gene_id "ENSMUSG00000042678.18"; transcript_id "ENSMUSG00000042678.18_tx_171"; exon_id "chr11_60392520_60392683_+"; exonnum "21"; txlen "5969";
chr11	ENSEMBL_gcm37	exon	60392520	60392683	0.00498163168176083	+	.	gene_id "ENSMUSG00000042678.18"; transcript_id "ENSMUSG00000042678.18_tx_172"; exon_id "chr11_60392520_60392683_+"; exonnum "21"; txlen "6007";
chr11	ENSEMBL_gcm37	exon	60392520	60392683	0.00498163168176083	+	.	gene_id "ENSMUSG00000042678.18"; transcript_id "ENSMUSG00000042678.18_tx_173"; exon_id "chr11_60392520_60392683_+"; exonnum "22"; txlen "6083";
chr11	ENSEMBL_gcm37	exon	60392520	60392683	0.00498163168176083	+	.	gene_id "ENSMUSG00000042678.18"; transcript_id "ENSMUSG00000042678.18_tx_174"; exon_id "chr11_60392520_60392683_+"; exonnum "22"; txlen "6083";
chr11	ENSEMBL_gcm37	exon	60392520	60392683	0.00498163168176083	+	.	gene_id "ENSMUSG00000042678.18"; transcript_id "ENSMUSG00000042678.18_tx_175"; exon_id "chr11_60392520_60392683_+"; exonnum "22"; txlen "6023";
chr11	ENSEMBL_gcm37	exon	60392520	60392683	0.00498163168176083	+	.	gene_id "ENSMUSG00000042678.18"; transcript_id "ENSMUSG00000042678.18_tx_176"; exon_id "chr11_60392520_60392683_+"; exonnum "22"; txlen "6121";
chr11	ENSEMBL_gcm37	exon	60392520	60392683	0.00498163168176083	+	.	gene_id "ENSMUSG00000042678.18"; transcript_id "ENSMUSG00000042678.18_tx_177"; exon_id "chr11_60392520_60392683_+"; exonnum "21"; txlen "5972";
chr11	ENSEMBL_gcm37	exon	60392520	60392683	0.00498163168176083	+	.	gene_id "ENSMUSG00000042678.18"; transcript_id "ENSMUSG00000042678.18_tx_178"; exon_id "chr11_60392520_60392683_+"; exonnum "21"; txlen "6010";
chr11	ENSEMBL_gcm37	exon	60392520	60392683	0.00498163168176083	+	.	gene_id "ENSMUSG00000042678.18"; transcript_id "ENSMUSG00000042678.18_tx_179"; exon_id "chr11_60392520_60392683_+"; exonnum "22"; txlen "6086";
chr11	ENSEMBL_gcm37	exon	60392520	60392683	0.00471895409829217	+	.	gene_id "ENSMUSG00000042678.18"; transcript_id "ENSMUSG00000042678.18_tx_191"; exon_id "chr11_60392520_60392683_+"; exonnum "22"; txlen "7321";
chr11	ENSEMBL_gcm37	exon	60392520	60392683	0.00419880384605556	+	.	gene_id "ENSMUSG00000042678.18"; transcript_id "ENSMUSG00000042678.18_tx_196"; exon_id "chr11_60392520_60392683_+"; exonnum "21"; txlen "5946";
chr11	ENSEMBL_gcm37	exon	60392520	60392683	0.00419880384605556	+	.	gene_id "ENSMUSG00000042678.18"; transcript_id "ENSMUSG00000042678.18_tx_197"; exon_id "chr11_60392520_60392683_+"; exonnum "21"; txlen "5984";
chr11	ENSEMBL_gcm37	exon	60392520	60392683	0.00419880384605556	+	.	gene_id "ENSMUSG00000042678.18"; transcript_id "ENSMUSG00000042678.18_tx_198"; exon_id "chr11_60392520_60392683_+"; exonnum "22"; txlen "6060";
chr11	ENSEMBL_gcm37	exon	60392520	60392683	0.00419880384605556	+	.	gene_id "ENSMUSG00000042678.18"; transcript_id "ENSMUSG00000042678.18_tx_199"; exon_id "chr11_60392520_60392683_+"; exonnum "21"; txlen "5949";
chr11	ENSEMBL_gcm37	exon	60392520	60392683	0.0757103719981599	+	.	gene_id "ENSMUSG00000042678.18"; transcript_id "ENSMUSG00000042678.18_tx_20"; exon_id "chr11_60392520_60392683_+"; exonnum "23"; txlen "7480";
chr11	ENSEMBL_gcm37	exon	60392520	60392683	0.0756350015932312	+	.	gene_id "ENSMUSG00000042678.18"; transcript_id "ENSMUSG00000042678.18_tx_21"; exon_id "chr11_60392520_60392683_+"; exonnum "23"; txlen "7445";
chr11	ENSEMBL_gcm37	exon	60392520	60392683	0.0649012149524726	+	.	gene_id "ENSMUSG00000042678.18"; transcript_id "ENSMUSG00000042678.18_tx_22"; exon_id "chr11_60392520_60392683_+"; exonnum "23"; txlen "7483";
chr11	ENSEMBL_gcm37	exon	60392520	60392683	0.0599290530546926	+	.	gene_id "ENSMUSG00000042678.18"; transcript_id "ENSMUSG00000042678.18_tx_26"; exon_id "chr11_60392520_60392683_+"; exonnum "28"; txlen "11538";
chr11	ENSEMBL_gcm37	exon	60392520	60392683	0.0599290530546926	+	.	gene_id "ENSMUSG00000042678.18"; transcript_id "ENSMUSG00000042678.18_tx_27"; exon_id "chr11_60392520_60392683_+"; exonnum "28"; txlen "11503";
chr11	ENSEMBL_gcm37	exon	60392520	60392683	0.0599290530546926	+	.	gene_id "ENSMUSG00000042678.18"; transcript_id "ENSMUSG00000042678.18_tx_28"; exon_id "chr11_60392520_60392683_+"; exonnum "28"; txlen "11710";
chr11	ENSEMBL_gcm37	exon	60392520	60392683	0.0599290530546926	+	.	gene_id "ENSMUSG00000042678.18"; transcript_id "ENSMUSG00000042678.18_tx_29"; exon_id "chr11_60392520_60392683_+"; exonnum "28"; txlen "11675";
chr11	ENSEMBL_gcm37	exon	60392520	60392683	0.225302014935518	+	.	gene_id "ENSMUSG00000042678.18"; transcript_id "ENSMUSG00000042678.18_tx_3"; exon_id "chr11_60392520_60392683_+"; exonnum "28"; txlen "11624";
chr11	ENSEMBL_gcm37	exon	60392520	60392683	0.0599290530546926	+	.	gene_id "ENSMUSG00000042678.18"; transcript_id "ENSMUSG00000042678.18_tx_30"; exon_id "chr11_60392520_60392683_+"; exonnum "28"; txlen "11589";
chr11	ENSEMBL_gcm37	exon	60392520	60392683	0.0599290530546926	+	.	gene_id "ENSMUSG00000042678.18"; transcript_id "ENSMUSG00000042678.18_tx_31"; exon_id "chr11_60392520_60392683_+"; exonnum "28"; txlen "11554";
chr11	ENSEMBL_gcm37	exon	60392520	60392683	0.0599290530546926	+	.	gene_id "ENSMUSG00000042678.18"; transcript_id "ENSMUSG00000042678.18_tx_32"; exon_id "chr11_60392520_60392683_+"; exonnum "28"; txlen "11541";
chr11	ENSEMBL_gcm37	exon	60392520	60392683	0.0599290530546926	+	.	gene_id "ENSMUSG00000042678.18"; transcript_id "ENSMUSG00000042678.18_tx_33"; exon_id "chr11_60392520_60392683_+"; exonnum "28"; txlen "11713";
chr11	ENSEMBL_gcm37	exon	60392520	60392683	0.0521847455353908	+	.	gene_id "ENSMUSG00000042678.18"; transcript_id "ENSMUSG00000042678.18_tx_36"; exon_id "chr11_60392520_60392683_+"; exonnum "23"; txlen "7496";
chr11	ENSEMBL_gcm37	exon	60392520	60392683	0.0521847455353908	+	.	gene_id "ENSMUSG00000042678.18"; transcript_id "ENSMUSG00000042678.18_tx_37"; exon_id "chr11_60392520_60392683_+"; exonnum "23"; txlen "7531";
chr11	ENSEMBL_gcm37	exon	60392520	60392683	0.0521847455353908	+	.	gene_id "ENSMUSG00000042678.18"; transcript_id "ENSMUSG00000042678.18_tx_38"; exon_id "chr11_60392520_60392683_+"; exonnum "23"; txlen "7534";
chr11	ENSEMBL_gcm37	exon	60392520	60392683	0.0473037113929045	+	.	gene_id "ENSMUSG00000042678.18"; transcript_id "ENSMUSG00000042678.18_tx_39"; exon_id "chr11_60392520_60392683_+"; exonnum "28"; txlen "7931";
chr11	ENSEMBL_gcm37	exon	60392520	60392683	0.204146883517106	+	.	gene_id "ENSMUSG00000042678.18"; transcript_id "ENSMUSG00000042678.18_tx_4"; exon_id "chr11_60392520_60392683_+"; exonnum "28"; txlen "11659";
chr11	ENSEMBL_gcm37	exon	60392520	60392683	0.0473037113929045	+	.	gene_id "ENSMUSG00000042678.18"; transcript_id "ENSMUSG00000042678.18_tx_40"; exon_id "chr11_60392520_60392683_+"; exonnum "28"; txlen "7810";
chr11	ENSEMBL_gcm37	exon	60392520	60392683	0.0473037113929045	+	.	gene_id "ENSMUSG00000042678.18"; transcript_id "ENSMUSG00000042678.18_tx_41"; exon_id "chr11_60392520_60392683_+"; exonnum "28"; txlen "7982";
chr11	ENSEMBL_gcm37	exon	60392520	60392683	0.0473037113929045	+	.	gene_id "ENSMUSG00000042678.18"; transcript_id "ENSMUSG00000042678.18_tx_42"; exon_id "chr11_60392520_60392683_+"; exonnum "28"; txlen "7969";
chr11	ENSEMBL_gcm37	exon	60392520	60392683	0.0473037113929045	+	.	gene_id "ENSMUSG00000042678.18"; transcript_id "ENSMUSG00000042678.18_tx_43"; exon_id "chr11_60392520_60392683_+"; exonnum "28"; txlen "7861";
chr11	ENSEMBL_gcm37	exon	60392520	60392683	0.0473037113929045	+	.	gene_id "ENSMUSG00000042678.18"; transcript_id "ENSMUSG00000042678.18_tx_44"; exon_id "chr11_60392520_60392683_+"; exonnum "28"; txlen "7934";
chr11	ENSEMBL_gcm37	exon	60392520	60392683	0.0473037113929045	+	.	gene_id "ENSMUSG00000042678.18"; transcript_id "ENSMUSG00000042678.18_tx_45"; exon_id "chr11_60392520_60392683_+"; exonnum "28"; txlen "7848";
chr11	ENSEMBL_gcm37	exon	60392520	60392683	0.0473037113929045	+	.	gene_id "ENSMUSG00000042678.18"; transcript_id "ENSMUSG00000042678.18_tx_46"; exon_id "chr11_60392520_60392683_+"; exonnum "28"; txlen "8020";
chr11	ENSEMBL_gcm37	exon	60392520	60392683	0.0473037113929045	+	.	gene_id "ENSMUSG00000042678.18"; transcript_id "ENSMUSG00000042678.18_tx_47"; exon_id "chr11_60392520_60392683_+"; exonnum "28"; txlen "7813";
chr11	ENSEMBL_gcm37	exon	60392520	60392683	0.0473037113929045	+	.	gene_id "ENSMUSG00000042678.18"; transcript_id "ENSMUSG00000042678.18_tx_48"; exon_id "chr11_60392520_60392683_+"; exonnum "28"; txlen "7985";
chr11	ENSEMBL_gcm37	exon	60392520	60392683	0.0473037113929045	+	.	gene_id "ENSMUSG00000042678.18"; transcript_id "ENSMUSG00000042678.18_tx_49"; exon_id "chr11_60392520_60392683_+"; exonnum "28"; txlen "7899";
chr11	ENSEMBL_gcm37	exon	60392520	60392683	0.204146883517106	+	.	gene_id "ENSMUSG00000042678.18"; transcript_id "ENSMUSG00000042678.18_tx_5"; exon_id "chr11_60392520_60392683_+"; exonnum "28"; txlen "11662";
chr11	ENSEMBL_gcm37	exon	60392520	60392683	0.0473037113929045	+	.	gene_id "ENSMUSG00000042678.18"; transcript_id "ENSMUSG00000042678.18_tx_50"; exon_id "chr11_60392520_60392683_+"; exonnum "28"; txlen "7972";
chr11	ENSEMBL_gcm37	exon	60392520	60392683	0.0473037113929045	+	.	gene_id "ENSMUSG00000042678.18"; transcript_id "ENSMUSG00000042678.18_tx_51"; exon_id "chr11_60392520_60392683_+"; exonnum "28"; txlen "7864";
chr11	ENSEMBL_gcm37	exon	60392520	60392683	0.0473037113929045	+	.	gene_id "ENSMUSG00000042678.18"; transcript_id "ENSMUSG00000042678.18_tx_52"; exon_id "chr11_60392520_60392683_+"; exonnum "28"; txlen "7851";
chr11	ENSEMBL_gcm37	exon	60392520	60392683	0.0473037113929045	+	.	gene_id "ENSMUSG00000042678.18"; transcript_id "ENSMUSG00000042678.18_tx_53"; exon_id "chr11_60392520_60392683_+"; exonnum "28"; txlen "8023";
chr11	ENSEMBL_gcm37	exon	60392520	60392683	0.0473037113929045	+	.	gene_id "ENSMUSG00000042678.18"; transcript_id "ENSMUSG00000042678.18_tx_54"; exon_id "chr11_60392520_60392683_+"; exonnum "28"; txlen "7902";
chr11	ENSEMBL_gcm37	exon	60392520	60392683	0.0473037113929045	+	.	gene_id "ENSMUSG00000042678.18"; transcript_id "ENSMUSG00000042678.18_tx_55"; exon_id "chr11_60392520_60392683_+"; exonnum "28"; txlen "11592";
chr11	ENSEMBL_gcm37	exon	60392520	60392683	0.0408219380397815	+	.	gene_id "ENSMUSG00000042678.18"; transcript_id "ENSMUSG00000042678.18_tx_57"; exon_id "chr11_60392520_60392683_+"; exonnum "23"; txlen "7324";
chr11	ENSEMBL_gcm37	exon	60392520	60392683	0.0408219380397815	+	.	gene_id "ENSMUSG00000042678.18"; transcript_id "ENSMUSG00000042678.18_tx_58"; exon_id "chr11_60392520_60392683_+"; exonnum "23"; txlen "7359";
chr11	ENSEMBL_gcm37	exon	60392520	60392683	0.0408219380397815	+	.	gene_id "ENSMUSG00000042678.18"; transcript_id "ENSMUSG00000042678.18_tx_59"; exon_id "chr11_60392520_60392683_+"; exonnum "23"; txlen "7362";
chr11	ENSEMBL_gcm37	exon	60392520	60392683	0.164233828284599	+	.	gene_id "ENSMUSG00000042678.18"; transcript_id "ENSMUSG00000042678.18_tx_6"; exon_id "chr11_60392520_60392683_+"; exonnum "28"; txlen "8139";
chr11	ENSEMBL_gcm37	exon	60392520	60392683	0.0408219380397815	+	.	gene_id "ENSMUSG00000042678.18"; transcript_id "ENSMUSG00000042678.18_tx_61"; exon_id "chr11_60392520_60392683_+"; exonnum "23"; txlen "7375";
chr11	ENSEMBL_gcm37	exon	60392520	60392683	0.0408219380397815	+	.	gene_id "ENSMUSG00000042678.18"; transcript_id "ENSMUSG00000042678.18_tx_62"; exon_id "chr11_60392520_60392683_+"; exonnum "23"; txlen "7410";
chr11	ENSEMBL_gcm37	exon	60392520	60392683	0.0408219380397815	+	.	gene_id "ENSMUSG00000042678.18"; transcript_id "ENSMUSG00000042678.18_tx_63"; exon_id "chr11_60392520_60392683_+"; exonnum "23"; txlen "7413";
chr11	ENSEMBL_gcm37	exon	60392520	60392683	0.0301777536747447	+	.	gene_id "ENSMUSG00000042678.18"; transcript_id "ENSMUSG00000042678.18_tx_66"; exon_id "chr11_60392520_60392683_+"; exonnum "22"; txlen "7366";
chr11	ENSEMBL_gcm37	exon	60392520	60392683	0.0296441138768869	+	.	gene_id "ENSMUSG00000042678.18"; transcript_id "ENSMUSG00000042678.18_tx_68"; exon_id "chr11_60392520_60392683_+"; exonnum "24"; txlen "7499";
chr11	ENSEMBL_gcm37	exon	60392520	60392683	0.0296441138768869	+	.	gene_id "ENSMUSG00000042678.18"; transcript_id "ENSMUSG00000042678.18_tx_69"; exon_id "chr11_60392520_60392683_+"; exonnum "24"; txlen "7534";
chr11	ENSEMBL_gcm37	exon	60392520	60392683	0.0296441138768869	+	.	gene_id "ENSMUSG00000042678.18"; transcript_id "ENSMUSG00000042678.18_tx_70"; exon_id "chr11_60392520_60392683_+"; exonnum "24"; txlen "7537";
chr11	ENSEMBL_gcm37	exon	60392520	60392683	0.0283703649472594	+	.	gene_id "ENSMUSG00000042678.18"; transcript_id "ENSMUSG00000042678.18_tx_72"; exon_id "chr11_60392520_60392683_+"; exonnum "22"; txlen "7331";
chr11	ENSEMBL_gcm37	exon	60392520	60392683	0.0280753041340236	+	.	gene_id "ENSMUSG00000042678.18"; transcript_id "ENSMUSG00000042678.18_tx_73"; exon_id "chr11_60392520_60392683_+"; exonnum "21"; txlen "7252";
chr11	ENSEMBL_gcm37	exon	60392520	60392683	0.0241273593171815	+	.	gene_id "ENSMUSG00000042678.18"; transcript_id "ENSMUSG00000042678.18_tx_75"; exon_id "chr11_60392520_60392683_+"; exonnum "24"; txlen "7550";
chr11	ENSEMBL_gcm37	exon	60392520	60392683	0.0241273593171815	+	.	gene_id "ENSMUSG00000042678.18"; transcript_id "ENSMUSG00000042678.18_tx_76"; exon_id "chr11_60392520_60392683_+"; exonnum "24"; txlen "7585";
chr11	ENSEMBL_gcm37	exon	60392520	60392683	0.0241273593171815	+	.	gene_id "ENSMUSG00000042678.18"; transcript_id "ENSMUSG00000042678.18_tx_77"; exon_id "chr11_60392520_60392683_+"; exonnum "24"; txlen "7588";
chr11	ENSEMBL_gcm37	exon	60392520	60392683	0.0218422475745307	+	.	gene_id "ENSMUSG00000042678.18"; transcript_id "ENSMUSG00000042678.18_tx_79"; exon_id "chr11_60392520_60392683_+"; exonnum "22"; txlen "7366";
chr11	ENSEMBL_gcm37	exon	60392520	60392683	0.156134809039816	+	.	gene_id "ENSMUSG00000042678.18"; transcript_id "ENSMUSG00000042678.18_tx_8"; exon_id "chr11_60392520_60392683_+"; exonnum "29"; txlen "11678";
chr11	ENSEMBL_gcm37	exon	60392520	60392683	0.0216735031860696	+	.	gene_id "ENSMUSG00000042678.18"; transcript_id "ENSMUSG00000042678.18_tx_81"; exon_id "chr11_60392520_60392683_+"; exonnum "24"; txlen "7378";
chr11	ENSEMBL_gcm37	exon	60392520	60392683	0.0216735031860696	+	.	gene_id "ENSMUSG00000042678.18"; transcript_id "ENSMUSG00000042678.18_tx_82"; exon_id "chr11_60392520_60392683_+"; exonnum "24"; txlen "7413";
chr11	ENSEMBL_gcm37	exon	60392520	60392683	0.0216735031860696	+	.	gene_id "ENSMUSG00000042678.18"; transcript_id "ENSMUSG00000042678.18_tx_83"; exon_id "chr11_60392520_60392683_+"; exonnum "24"; txlen "7416";
chr11	ENSEMBL_gcm37	exon	60392520	60392683	0.0216735031860696	+	.	gene_id "ENSMUSG00000042678.18"; transcript_id "ENSMUSG00000042678.18_tx_85"; exon_id "chr11_60392520_60392683_+"; exonnum "24"; txlen "7429";
chr11	ENSEMBL_gcm37	exon	60392520	60392683	0.0216735031860696	+	.	gene_id "ENSMUSG00000042678.18"; transcript_id "ENSMUSG00000042678.18_tx_86"; exon_id "chr11_60392520_60392683_+"; exonnum "24"; txlen "7464";
chr11	ENSEMBL_gcm37	exon	60392520	60392683	0.0216368493943057	+	.	gene_id "ENSMUSG00000042678.18"; transcript_id "ENSMUSG00000042678.18_tx_87"; exon_id "chr11_60392520_60392683_+"; exonnum "21"; txlen "7217";
chr11	ENSEMBL_gcm37	exon	60392520	60392683	0.0216368493943057	+	.	gene_id "ENSMUSG00000042678.18"; transcript_id "ENSMUSG00000042678.18_tx_88"; exon_id "chr11_60392520_60392683_+"; exonnum "21"; txlen "7255";
chr11	ENSEMBL_gcm37	exon	60392520	60392683	0.0216368493943057	+	.	gene_id "ENSMUSG00000042678.18"; transcript_id "ENSMUSG00000042678.18_tx_89"; exon_id "chr11_60392520_60392683_+"; exonnum "22"; txlen "7369";
chr11	ENSEMBL_gcm37	exon	60392520	60392683	0.0209251877254827	+	.	gene_id "ENSMUSG00000042678.18"; transcript_id "ENSMUSG00000042678.18_tx_90"; exon_id "chr11_60392520_60392683_+"; exonnum "22"; txlen "7331";
chr11	ENSEMBL_gcm37	exon	60392520	60392683	0.0209251877254827	+	.	gene_id "ENSMUSG00000042678.18"; transcript_id "ENSMUSG00000042678.18_tx_91"; exon_id "chr11_60392520_60392683_+"; exonnum "22"; txlen "7369";
chr11	ENSEMBL_gcm37	exon	60392520	60392683	0.0188545524625668	+	.	gene_id "ENSMUSG00000042678.18"; transcript_id "ENSMUSG00000042678.18_tx_94"; exon_id "chr11_60392520_60392683_+"; exonnum "20"; txlen "7128";
chr11	ENSEMBL_gcm37	exon	60392520	60392683	0.0174380455482502	+	.	gene_id "ENSMUSG00000042678.18"; transcript_id "ENSMUSG00000042678.18_tx_98"; exon_id "chr11_60392520_60392683_+"; exonnum "20"; txlen "7093";
chr11	ENSEMBL_gcm37	exon	60392520	60392683	0.0174380455482502	+	.	gene_id "ENSMUSG00000042678.18"; transcript_id "ENSMUSG00000042678.18_tx_99"; exon_id "chr11_60392520_60392683_+"; exonnum "21"; txlen "7207";
chr11	HAVANA	exon	60392901	60392973	0	+	.	gene_id "ENSMUSG00000042678.18"; transcript_id "ENSMUST00000071880.9"; gene_type "protein_coding"; gene_name "Myo15a"; transcript_type "protein_coding"; transcript_name "Myo15a-201"; exon_number 32; exon_id "ENSMUSE00000244603.2"; level 2; protein_id "ENSMUSP00000071777.3"; transcript_support_level "5"; mgi_id "MGI:1261811"; tag "basic"; tag "Ensembl_canonical"; tag "GENCODE_Primary"; tag "appris_principal_2"; tag "CCDS"; ccdsid "CCDS24792.1"; havana_gene "OTTMUSG00000005818.1"; havana_transcript "OTTMUST00000012896.1";
chr11	HAVANA	CDS	60392901	60392973	0	+	2	gene_id "ENSMUSG00000042678.18"; transcript_id "ENSMUST00000071880.9"; gene_type "protein_coding"; gene_name "Myo15a"; transcript_type "protein_coding"; transcript_name "Myo15a-201"; exon_number 32; exon_id "ENSMUSE00000244603.2"; level 2; protein_id "ENSMUSP00000071777.3"; transcript_support_level "5"; mgi_id "MGI:1261811"; tag "basic"; tag "Ensembl_canonical"; tag "GENCODE_Primary"; tag "appris_principal_2"; tag "CCDS"; ccdsid "CCDS24792.1"; havana_gene "OTTMUSG00000005818.1"; havana_transcript "OTTMUST00000012896.1";
chr11	HAVANA	exon	60392901	60392973	0	+	.	gene_id "ENSMUSG00000042678.18"; transcript_id "ENSMUST00000081823.12"; gene_type "protein_coding"; gene_name "Myo15a"; transcript_type "protein_coding"; transcript_name "Myo15a-202"; exon_number 30; exon_id "ENSMUSE00000244603.2"; level 2; protein_id "ENSMUSP00000080507.6"; transcript_support_level "5"; mgi_id "MGI:1261811"; tag "dotter_confirmed"; tag "basic"; tag "appris_alternative_2"; tag "CCDS"; ccdsid "CCDS24793.1"; havana_gene "OTTMUSG00000005818.1"; havana_transcript "OTTMUST00000042592.1";
chr11	HAVANA	CDS	60392901	60392973	0	+	2	gene_id "ENSMUSG00000042678.18"; transcript_id "ENSMUST00000081823.12"; gene_type "protein_coding"; gene_name "Myo15a"; transcript_type "protein_coding"; transcript_name "Myo15a-202"; exon_number 30; exon_id "ENSMUSE00000244603.2"; level 2; protein_id "ENSMUSP00000080507.6"; transcript_support_level "5"; mgi_id "MGI:1261811"; tag "dotter_confirmed"; tag "basic"; tag "appris_alternative_2"; tag "CCDS"; ccdsid "CCDS24793.1"; havana_gene "OTTMUSG00000005818.1"; havana_transcript "OTTMUST00000042592.1";
chr11	HAVANA	exon	60392901	60392973	0	+	.	gene_id "ENSMUSG00000042678.18"; transcript_id "ENSMUST00000094135.9"; gene_type "protein_coding"; gene_name "Myo15a"; transcript_type "protein_coding"; transcript_name "Myo15a-203"; exon_number 31; exon_id "ENSMUSE00000244603.2"; level 1; protein_id "ENSMUSP00000091686.3"; transcript_support_level "5"; mgi_id "MGI:1261811"; tag "basic"; tag "appris_alternative_2"; tag "exp_conf"; tag "CCDS"; ccdsid "CCDS48811.1"; havana_gene "OTTMUSG00000005818.1"; havana_transcript "OTTMUST00000042593.1";
chr11	HAVANA	CDS	60392901	60392973	0	+	2	gene_id "ENSMUSG00000042678.18"; transcript_id "ENSMUST00000094135.9"; gene_type "protein_coding"; gene_name "Myo15a"; transcript_type "protein_coding"; transcript_name "Myo15a-203"; exon_number 31; exon_id "ENSMUSE00000244603.2"; level 1; protein_id "ENSMUSP00000091686.3"; transcript_support_level "5"; mgi_id "MGI:1261811"; tag "basic"; tag "appris_alternative_2"; tag "exp_conf"; tag "CCDS"; ccdsid "CCDS48811.1"; havana_gene "OTTMUSG00000005818.1"; havana_transcript "OTTMUST00000042593.1";
chr11	HAVANA	exon	60392901	60392973	0	+	.	gene_id "ENSMUSG00000042678.18"; transcript_id "ENSMUST00000126522.4"; gene_type "protein_coding"; gene_name "Myo15a"; transcript_type "protein_coding"; transcript_name "Myo15a-205"; exon_number 29; exon_id "ENSMUSE00000244603.2"; level 1; protein_id "ENSMUSP00000120839.2"; transcript_support_level "1"; mgi_id "MGI:1261811"; tag "mRNA_start_NF"; tag "mRNA_end_NF"; tag "cds_start_NF"; tag "cds_end_NF"; tag "exp_conf"; havana_gene "OTTMUSG00000005818.1"; havana_transcript "OTTMUST00000017699.1";
chr11	HAVANA	CDS	60392901	60392973	0	+	2	gene_id "ENSMUSG00000042678.18"; transcript_id "ENSMUST00000126522.4"; gene_type "protein_coding"; gene_name "Myo15a"; transcript_type "protein_coding"; transcript_name "Myo15a-205"; exon_number 29; exon_id "ENSMUSE00000244603.2"; level 1; protein_id "ENSMUSP00000120839.2"; transcript_support_level "1"; mgi_id "MGI:1261811"; tag "mRNA_start_NF"; tag "mRNA_end_NF"; tag "cds_start_NF"; tag "cds_end_NF"; tag "exp_conf"; havana_gene "OTTMUSG00000005818.1"; havana_transcript "OTTMUST00000017699.1";
chr11	ENSEMBL_gcm37	exon	60392901	60392973	0.154995675443591	+	.	gene_id "ENSMUSG00000042678.18"; transcript_id "ENSMUSG00000042678.18_tx_10"; exon_id "chr11_60392901_60392973_+"; exonnum "30"; txlen "8193";
chr11	ENSEMBL_gcm37	exon	60392901	60392973	0.0126253416617881	+	.	gene_id "ENSMUSG00000042678.18"; transcript_id "ENSMUSG00000042678.18_tx_104"; exon_id "chr11_60392901_60392973_+"; exonnum "30"; txlen "8036";
chr11	ENSEMBL_gcm37	exon	60392901	60392973	0.0126253416617881	+	.	gene_id "ENSMUSG00000042678.18"; transcript_id "ENSMUSG00000042678.18_tx_105"; exon_id "chr11_60392901_60392973_+"; exonnum "30"; txlen "11729";
chr11	ENSEMBL_gcm37	exon	60392901	60392973	0.0126253416617881	+	.	gene_id "ENSMUSG00000042678.18"; transcript_id "ENSMUSG00000042678.18_tx_106"; exon_id "chr11_60392901_60392973_+"; exonnum "30"; txlen "11764";
chr11	ENSEMBL_gcm37	exon	60392901	60392973	0.0126253416617881	+	.	gene_id "ENSMUSG00000042678.18"; transcript_id "ENSMUSG00000042678.18_tx_107"; exon_id "chr11_60392901_60392973_+"; exonnum "30"; txlen "11767";
chr11	ENSEMBL_gcm37	exon	60392901	60392973	0.0122742047645336	+	.	gene_id "ENSMUSG00000042678.18"; transcript_id "ENSMUSG00000042678.18_tx_109"; exon_id "chr11_60392901_60392973_+"; exonnum "22"; txlen "7242";
chr11	ENSEMBL_gcm37	exon	60392901	60392973	0.144217830462414	+	.	gene_id "ENSMUSG00000042678.18"; transcript_id "ENSMUSG00000042678.18_tx_11"; exon_id "chr11_60392901_60392973_+"; exonnum "29"; txlen "8174";
chr11	ENSEMBL_gcm37	exon	60392901	60392973	0.0115726340500279	+	.	gene_id "ENSMUSG00000042678.18"; transcript_id "ENSMUSG00000042678.18_tx_111"; exon_id "chr11_60392901_60392973_+"; exonnum "22"; txlen "7242";
chr11	ENSEMBL_gcm37	exon	60392901	60392973	0.0113170484595699	+	.	gene_id "ENSMUSG00000042678.18"; transcript_id "ENSMUSG00000042678.18_tx_113"; exon_id "chr11_60392901_60392973_+"; exonnum "20"; txlen "7084";
chr11	ENSEMBL_gcm37	exon	60392901	60392973	0.0110330905288434	+	.	gene_id "ENSMUSG00000042678.18"; transcript_id "ENSMUSG00000042678.18_tx_116"; exon_id "chr11_60392901_60392973_+"; exonnum "21"; txlen "7131";
chr11	ENSEMBL_gcm37	exon	60392901	60392973	0.0110330905288434	+	.	gene_id "ENSMUSG00000042678.18"; transcript_id "ENSMUSG00000042678.18_tx_117"; exon_id "chr11_60392901_60392973_+"; exonnum "22"; txlen "7207";
chr11	ENSEMBL_gcm37	exon	60392901	60392973	0.0100892997091849	+	.	gene_id "ENSMUSG00000042678.18"; transcript_id "ENSMUSG00000042678.18_tx_119"; exon_id "chr11_60392901_60392973_+"; exonnum "20"; txlen "7049";
chr11	ENSEMBL_gcm37	exon	60392901	60392973	0.144217830462414	+	.	gene_id "ENSMUSG00000042678.18"; transcript_id "ENSMUSG00000042678.18_tx_12"; exon_id "chr11_60392901_60392973_+"; exonnum "29"; txlen "8177";
chr11	ENSEMBL_gcm37	exon	60392901	60392973	0.00957994714806829	+	.	gene_id "ENSMUSG00000042678.18"; transcript_id "ENSMUSG00000042678.18_tx_124"; exon_id "chr11_60392901_60392973_+"; exonnum "22"; txlen "7179";
chr11	ENSEMBL_gcm37	exon	60392901	60392973	0.00957994714806829	+	.	gene_id "ENSMUSG00000042678.18"; transcript_id "ENSMUSG00000042678.18_tx_126"; exon_id "chr11_60392901_60392973_+"; exonnum "22"; txlen "7144";
chr11	ENSEMBL_gcm37	exon	60392901	60392973	0.144217830462414	+	.	gene_id "ENSMUSG00000042678.18"; transcript_id "ENSMUSG00000042678.18_tx_13"; exon_id "chr11_60392901_60392973_+"; exonnum "30"; txlen "8228";
chr11	ENSEMBL_gcm37	exon	60392901	60392973	0.00797061069081733	+	.	gene_id "ENSMUSG00000042678.18"; transcript_id "ENSMUSG00000042678.18_tx_136"; exon_id "chr11_60392901_60392973_+"; exonnum "23"; txlen "7306";
chr11	ENSEMBL_gcm37	exon	60392901	60392973	0.00797061069081733	+	.	gene_id "ENSMUSG00000042678.18"; transcript_id "ENSMUSG00000042678.18_tx_138"; exon_id "chr11_60392901_60392973_+"; exonnum "24"; txlen "7420";
chr11	ENSEMBL_gcm37	exon	60392901	60392973	0.00797061069081733	+	.	gene_id "ENSMUSG00000042678.18"; transcript_id "ENSMUSG00000042678.18_tx_139"; exon_id "chr11_60392901_60392973_+"; exonnum "23"; txlen "7271";
chr11	ENSEMBL_gcm37	exon	60392901	60392973	0.144217830462414	+	.	gene_id "ENSMUSG00000042678.18"; transcript_id "ENSMUSG00000042678.18_tx_14"; exon_id "chr11_60392901_60392973_+"; exonnum "30"; txlen "8231";
chr11	ENSEMBL_gcm37	exon	60392901	60392973	0.00797061069081733	+	.	gene_id "ENSMUSG00000042678.18"; transcript_id "ENSMUSG00000042678.18_tx_140"; exon_id "chr11_60392901_60392973_+"; exonnum "23"; txlen "7309";
chr11	ENSEMBL_gcm37	exon	60392901	60392973	0.00797061069081733	+	.	gene_id "ENSMUSG00000042678.18"; transcript_id "ENSMUSG00000042678.18_tx_141"; exon_id "chr11_60392901_60392973_+"; exonnum "24"; txlen "7385";
chr11	ENSEMBL_gcm37	exon	60392901	60392973	0.00797061069081733	+	.	gene_id "ENSMUSG00000042678.18"; transcript_id "ENSMUSG00000042678.18_tx_142"; exon_id "chr11_60392901_60392973_+"; exonnum "24"; txlen "7423";
chr11	ENSEMBL_gcm37	exon	60392901	60392973	0.00754188518093616	+	.	gene_id "ENSMUSG00000042678.18"; transcript_id "ENSMUSG00000042678.18_tx_143"; exon_id "chr11_60392901_60392973_+"; exonnum "19"; txlen "6960";
chr11	ENSEMBL_gcm37	exon	60392901	60392973	0.00666492178780405	+	.	gene_id "ENSMUSG00000042678.18"; transcript_id "ENSMUSG00000042678.18_tx_146"; exon_id "chr11_60392901_60392973_+"; exonnum "23"; txlen "7356";
chr11	ENSEMBL_gcm37	exon	60392901	60392973	0.00666492178780405	+	.	gene_id "ENSMUSG00000042678.18"; transcript_id "ENSMUSG00000042678.18_tx_148"; exon_id "chr11_60392901_60392973_+"; exonnum "20"; txlen "7074";
chr11	ENSEMBL_gcm37	exon	60392901	60392973	0.00666492178780405	+	.	gene_id "ENSMUSG00000042678.18"; transcript_id "ENSMUSG00000042678.18_tx_149"; exon_id "chr11_60392901_60392973_+"; exonnum "21"; txlen "7198";
chr11	ENSEMBL_gcm37	exon	60392901	60392973	0.144217830462414	+	.	gene_id "ENSMUSG00000042678.18"; transcript_id "ENSMUSG00000042678.18_tx_15"; exon_id "chr11_60392901_60392973_+"; exonnum "30"; txlen "11713";
chr11	ENSEMBL_gcm37	exon	60392901	60392973	0.00631413643055121	+	.	gene_id "ENSMUSG00000042678.18"; transcript_id "ENSMUSG00000042678.18_tx_153"; exon_id "chr11_60392901_60392973_+"; exonnum "22"; txlen "7245";
chr11	ENSEMBL_gcm37	exon	60392901	60392973	0.00631413643055121	+	.	gene_id "ENSMUSG00000042678.18"; transcript_id "ENSMUSG00000042678.18_tx_154"; exon_id "chr11_60392901_60392973_+"; exonnum "19"; txlen "6925";
chr11	ENSEMBL_gcm37	exon	60392901	60392973	0.00631413643055121	+	.	gene_id "ENSMUSG00000042678.18"; transcript_id "ENSMUSG00000042678.18_tx_155"; exon_id "chr11_60392901_60392973_+"; exonnum "19"; txlen "6963";
chr11	ENSEMBL_gcm37	exon	60392901	60392973	0.00631413643055121	+	.	gene_id "ENSMUSG00000042678.18"; transcript_id "ENSMUSG00000042678.18_tx_156"; exon_id "chr11_60392901_60392973_+"; exonnum "20"; txlen "7087";
chr11	ENSEMBL_gcm37	exon	60392901	60392973	0.00631413643055121	+	.	gene_id "ENSMUSG00000042678.18"; transcript_id "ENSMUSG00000042678.18_tx_157"; exon_id "chr11_60392901_60392973_+"; exonnum "20"; txlen "7039";
chr11	ENSEMBL_gcm37	exon	60392901	60392973	0.00631413643055121	+	.	gene_id "ENSMUSG00000042678.18"; transcript_id "ENSMUSG00000042678.18_tx_158"; exon_id "chr11_60392901_60392973_+"; exonnum "21"; txlen "7163";
chr11	ENSEMBL_gcm37	exon	60392901	60392973	0.00631413643055121	+	.	gene_id "ENSMUSG00000042678.18"; transcript_id "ENSMUSG00000042678.18_tx_159"; exon_id "chr11_60392901_60392973_+"; exonnum "21"; txlen "7201";
chr11	ENSEMBL_gcm37	exon	60392901	60392973	0.144217830462414	+	.	gene_id "ENSMUSG00000042678.18"; transcript_id "ENSMUSG00000042678.18_tx_16"; exon_id "chr11_60392901_60392973_+"; exonnum "30"; txlen "11716";
chr11	ENSEMBL_gcm37	exon	60392901	60392973	0.00498163168176083	+	.	gene_id "ENSMUSG00000042678.18"; transcript_id "ENSMUSG00000042678.18_tx_170"; exon_id "chr11_60392901_60392973_+"; exonnum "21"; txlen "5845";
chr11	ENSEMBL_gcm37	exon	60392901	60392973	0.00498163168176083	+	.	gene_id "ENSMUSG00000042678.18"; transcript_id "ENSMUSG00000042678.18_tx_171"; exon_id "chr11_60392901_60392973_+"; exonnum "22"; txlen "5969";
chr11	ENSEMBL_gcm37	exon	60392901	60392973	0.00498163168176083	+	.	gene_id "ENSMUSG00000042678.18"; transcript_id "ENSMUSG00000042678.18_tx_172"; exon_id "chr11_60392901_60392973_+"; exonnum "22"; txlen "6007";
chr11	ENSEMBL_gcm37	exon	60392901	60392973	0.00498163168176083	+	.	gene_id "ENSMUSG00000042678.18"; transcript_id "ENSMUSG00000042678.18_tx_173"; exon_id "chr11_60392901_60392973_+"; exonnum "23"; txlen "6083";
chr11	ENSEMBL_gcm37	exon	60392901	60392973	0.00498163168176083	+	.	gene_id "ENSMUSG00000042678.18"; transcript_id "ENSMUSG00000042678.18_tx_174"; exon_id "chr11_60392901_60392973_+"; exonnum "23"; txlen "6083";
chr11	ENSEMBL_gcm37	exon	60392901	60392973	0.00498163168176083	+	.	gene_id "ENSMUSG00000042678.18"; transcript_id "ENSMUSG00000042678.18_tx_175"; exon_id "chr11_60392901_60392973_+"; exonnum "23"; txlen "6023";
chr11	ENSEMBL_gcm37	exon	60392901	60392973	0.00498163168176083	+	.	gene_id "ENSMUSG00000042678.18"; transcript_id "ENSMUSG00000042678.18_tx_176"; exon_id "chr11_60392901_60392973_+"; exonnum "23"; txlen "6121";
chr11	ENSEMBL_gcm37	exon	60392901	60392973	0.00498163168176083	+	.	gene_id "ENSMUSG00000042678.18"; transcript_id "ENSMUSG00000042678.18_tx_177"; exon_id "chr11_60392901_60392973_+"; exonnum "22"; txlen "5972";
chr11	ENSEMBL_gcm37	exon	60392901	60392973	0.00498163168176083	+	.	gene_id "ENSMUSG00000042678.18"; transcript_id "ENSMUSG00000042678.18_tx_178"; exon_id "chr11_60392901_60392973_+"; exonnum "22"; txlen "6010";
chr11	ENSEMBL_gcm37	exon	60392901	60392973	0.00498163168176083	+	.	gene_id "ENSMUSG00000042678.18"; transcript_id "ENSMUSG00000042678.18_tx_179"; exon_id "chr11_60392901_60392973_+"; exonnum "23"; txlen "6086";
chr11	ENSEMBL_gcm37	exon	60392901	60392973	0.00471895409829217	+	.	gene_id "ENSMUSG00000042678.18"; transcript_id "ENSMUSG00000042678.18_tx_191"; exon_id "chr11_60392901_60392973_+"; exonnum "23"; txlen "7321";
chr11	ENSEMBL_gcm37	exon	60392901	60392973	0.00419880384605556	+	.	gene_id "ENSMUSG00000042678.18"; transcript_id "ENSMUSG00000042678.18_tx_196"; exon_id "chr11_60392901_60392973_+"; exonnum "22"; txlen "5946";
chr11	ENSEMBL_gcm37	exon	60392901	60392973	0.00419880384605556	+	.	gene_id "ENSMUSG00000042678.18"; transcript_id "ENSMUSG00000042678.18_tx_197"; exon_id "chr11_60392901_60392973_+"; exonnum "22"; txlen "5984";
chr11	ENSEMBL_gcm37	exon	60392901	60392973	0.00419880384605556	+	.	gene_id "ENSMUSG00000042678.18"; transcript_id "ENSMUSG00000042678.18_tx_198"; exon_id "chr11_60392901_60392973_+"; exonnum "23"; txlen "6060";
chr11	ENSEMBL_gcm37	exon	60392901	60392973	0.00419880384605556	+	.	gene_id "ENSMUSG00000042678.18"; transcript_id "ENSMUSG00000042678.18_tx_199"; exon_id "chr11_60392901_60392973_+"; exonnum "22"; txlen "5949";
chr11	ENSEMBL_gcm37	exon	60392901	60392973	0.0757103719981599	+	.	gene_id "ENSMUSG00000042678.18"; transcript_id "ENSMUSG00000042678.18_tx_20"; exon_id "chr11_60392901_60392973_+"; exonnum "24"; txlen "7480";
chr11	ENSEMBL_gcm37	exon	60392901	60392973	0.0756350015932312	+	.	gene_id "ENSMUSG00000042678.18"; transcript_id "ENSMUSG00000042678.18_tx_21"; exon_id "chr11_60392901_60392973_+"; exonnum "24"; txlen "7445";
chr11	ENSEMBL_gcm37	exon	60392901	60392973	0.0649012149524726	+	.	gene_id "ENSMUSG00000042678.18"; transcript_id "ENSMUSG00000042678.18_tx_22"; exon_id "chr11_60392901_60392973_+"; exonnum "24"; txlen "7483";
chr11	ENSEMBL_gcm37	exon	60392901	60392973	0.0599290530546926	+	.	gene_id "ENSMUSG00000042678.18"; transcript_id "ENSMUSG00000042678.18_tx_26"; exon_id "chr11_60392901_60392973_+"; exonnum "29"; txlen "11538";
chr11	ENSEMBL_gcm37	exon	60392901	60392973	0.0599290530546926	+	.	gene_id "ENSMUSG00000042678.18"; transcript_id "ENSMUSG00000042678.18_tx_27"; exon_id "chr11_60392901_60392973_+"; exonnum "29"; txlen "11503";
chr11	ENSEMBL_gcm37	exon	60392901	60392973	0.0599290530546926	+	.	gene_id "ENSMUSG00000042678.18"; transcript_id "ENSMUSG00000042678.18_tx_28"; exon_id "chr11_60392901_60392973_+"; exonnum "29"; txlen "11710";
chr11	ENSEMBL_gcm37	exon	60392901	60392973	0.0599290530546926	+	.	gene_id "ENSMUSG00000042678.18"; transcript_id "ENSMUSG00000042678.18_tx_29"; exon_id "chr11_60392901_60392973_+"; exonnum "29"; txlen "11675";
chr11	ENSEMBL_gcm37	exon	60392901	60392973	0.225302014935518	+	.	gene_id "ENSMUSG00000042678.18"; transcript_id "ENSMUSG00000042678.18_tx_3"; exon_id "chr11_60392901_60392973_+"; exonnum "29"; txlen "11624";
chr11	ENSEMBL_gcm37	exon	60392901	60392973	0.0599290530546926	+	.	gene_id "ENSMUSG00000042678.18"; transcript_id "ENSMUSG00000042678.18_tx_30"; exon_id "chr11_60392901_60392973_+"; exonnum "29"; txlen "11589";
chr11	ENSEMBL_gcm37	exon	60392901	60392973	0.0599290530546926	+	.	gene_id "ENSMUSG00000042678.18"; transcript_id "ENSMUSG00000042678.18_tx_31"; exon_id "chr11_60392901_60392973_+"; exonnum "29"; txlen "11554";
chr11	ENSEMBL_gcm37	exon	60392901	60392973	0.0599290530546926	+	.	gene_id "ENSMUSG00000042678.18"; transcript_id "ENSMUSG00000042678.18_tx_32"; exon_id "chr11_60392901_60392973_+"; exonnum "29"; txlen "11541";
chr11	ENSEMBL_gcm37	exon	60392901	60392973	0.0599290530546926	+	.	gene_id "ENSMUSG00000042678.18"; transcript_id "ENSMUSG00000042678.18_tx_33"; exon_id "chr11_60392901_60392973_+"; exonnum "29"; txlen "11713";
chr11	ENSEMBL_gcm37	exon	60392901	60392973	0.0521847455353908	+	.	gene_id "ENSMUSG00000042678.18"; transcript_id "ENSMUSG00000042678.18_tx_36"; exon_id "chr11_60392901_60392973_+"; exonnum "24"; txlen "7496";
chr11	ENSEMBL_gcm37	exon	60392901	60392973	0.0521847455353908	+	.	gene_id "ENSMUSG00000042678.18"; transcript_id "ENSMUSG00000042678.18_tx_37"; exon_id "chr11_60392901_60392973_+"; exonnum "24"; txlen "7531";
chr11	ENSEMBL_gcm37	exon	60392901	60392973	0.0521847455353908	+	.	gene_id "ENSMUSG00000042678.18"; transcript_id "ENSMUSG00000042678.18_tx_38"; exon_id "chr11_60392901_60392973_+"; exonnum "24"; txlen "7534";
chr11	ENSEMBL_gcm37	exon	60392901	60392973	0.0473037113929045	+	.	gene_id "ENSMUSG00000042678.18"; transcript_id "ENSMUSG00000042678.18_tx_39"; exon_id "chr11_60392901_60392973_+"; exonnum "29"; txlen "7931";
chr11	ENSEMBL_gcm37	exon	60392901	60392973	0.204146883517106	+	.	gene_id "ENSMUSG00000042678.18"; transcript_id "ENSMUSG00000042678.18_tx_4"; exon_id "chr11_60392901_60392973_+"; exonnum "29"; txlen "11659";
chr11	ENSEMBL_gcm37	exon	60392901	60392973	0.0473037113929045	+	.	gene_id "ENSMUSG00000042678.18"; transcript_id "ENSMUSG00000042678.18_tx_40"; exon_id "chr11_60392901_60392973_+"; exonnum "29"; txlen "7810";
chr11	ENSEMBL_gcm37	exon	60392901	60392973	0.0473037113929045	+	.	gene_id "ENSMUSG00000042678.18"; transcript_id "ENSMUSG00000042678.18_tx_41"; exon_id "chr11_60392901_60392973_+"; exonnum "29"; txlen "7982";
chr11	ENSEMBL_gcm37	exon	60392901	60392973	0.0473037113929045	+	.	gene_id "ENSMUSG00000042678.18"; transcript_id "ENSMUSG00000042678.18_tx_42"; exon_id "chr11_60392901_60392973_+"; exonnum "29"; txlen "7969";
chr11	ENSEMBL_gcm37	exon	60392901	60392973	0.0473037113929045	+	.	gene_id "ENSMUSG00000042678.18"; transcript_id "ENSMUSG00000042678.18_tx_43"; exon_id "chr11_60392901_60392973_+"; exonnum "29"; txlen "7861";
chr11	ENSEMBL_gcm37	exon	60392901	60392973	0.0473037113929045	+	.	gene_id "ENSMUSG00000042678.18"; transcript_id "ENSMUSG00000042678.18_tx_44"; exon_id "chr11_60392901_60392973_+"; exonnum "29"; txlen "7934";
chr11	ENSEMBL_gcm37	exon	60392901	60392973	0.0473037113929045	+	.	gene_id "ENSMUSG00000042678.18"; transcript_id "ENSMUSG00000042678.18_tx_45"; exon_id "chr11_60392901_60392973_+"; exonnum "29"; txlen "7848";
chr11	ENSEMBL_gcm37	exon	60392901	60392973	0.0473037113929045	+	.	gene_id "ENSMUSG00000042678.18"; transcript_id "ENSMUSG00000042678.18_tx_46"; exon_id "chr11_60392901_60392973_+"; exonnum "29"; txlen "8020";
chr11	ENSEMBL_gcm37	exon	60392901	60392973	0.0473037113929045	+	.	gene_id "ENSMUSG00000042678.18"; transcript_id "ENSMUSG00000042678.18_tx_47"; exon_id "chr11_60392901_60392973_+"; exonnum "29"; txlen "7813";
chr11	ENSEMBL_gcm37	exon	60392901	60392973	0.0473037113929045	+	.	gene_id "ENSMUSG00000042678.18"; transcript_id "ENSMUSG00000042678.18_tx_48"; exon_id "chr11_60392901_60392973_+"; exonnum "29"; txlen "7985";
chr11	ENSEMBL_gcm37	exon	60392901	60392973	0.0473037113929045	+	.	gene_id "ENSMUSG00000042678.18"; transcript_id "ENSMUSG00000042678.18_tx_49"; exon_id "chr11_60392901_60392973_+"; exonnum "29"; txlen "7899";
chr11	ENSEMBL_gcm37	exon	60392901	60392973	0.204146883517106	+	.	gene_id "ENSMUSG00000042678.18"; transcript_id "ENSMUSG00000042678.18_tx_5"; exon_id "chr11_60392901_60392973_+"; exonnum "29"; txlen "11662";
chr11	ENSEMBL_gcm37	exon	60392901	60392973	0.0473037113929045	+	.	gene_id "ENSMUSG00000042678.18"; transcript_id "ENSMUSG00000042678.18_tx_50"; exon_id "chr11_60392901_60392973_+"; exonnum "29"; txlen "7972";
chr11	ENSEMBL_gcm37	exon	60392901	60392973	0.0473037113929045	+	.	gene_id "ENSMUSG00000042678.18"; transcript_id "ENSMUSG00000042678.18_tx_51"; exon_id "chr11_60392901_60392973_+"; exonnum "29"; txlen "7864";
chr11	ENSEMBL_gcm37	exon	60392901	60392973	0.0473037113929045	+	.	gene_id "ENSMUSG00000042678.18"; transcript_id "ENSMUSG00000042678.18_tx_52"; exon_id "chr11_60392901_60392973_+"; exonnum "29"; txlen "7851";
chr11	ENSEMBL_gcm37	exon	60392901	60392973	0.0473037113929045	+	.	gene_id "ENSMUSG00000042678.18"; transcript_id "ENSMUSG00000042678.18_tx_53"; exon_id "chr11_60392901_60392973_+"; exonnum "29"; txlen "8023";
chr11	ENSEMBL_gcm37	exon	60392901	60392973	0.0473037113929045	+	.	gene_id "ENSMUSG00000042678.18"; transcript_id "ENSMUSG00000042678.18_tx_54"; exon_id "chr11_60392901_60392973_+"; exonnum "29"; txlen "7902";
chr11	ENSEMBL_gcm37	exon	60392901	60392973	0.0473037113929045	+	.	gene_id "ENSMUSG00000042678.18"; transcript_id "ENSMUSG00000042678.18_tx_55"; exon_id "chr11_60392901_60392973_+"; exonnum "29"; txlen "11592";
chr11	ENSEMBL_gcm37	exon	60392901	60392973	0.0408219380397815	+	.	gene_id "ENSMUSG00000042678.18"; transcript_id "ENSMUSG00000042678.18_tx_57"; exon_id "chr11_60392901_60392973_+"; exonnum "24"; txlen "7324";
chr11	ENSEMBL_gcm37	exon	60392901	60392973	0.0408219380397815	+	.	gene_id "ENSMUSG00000042678.18"; transcript_id "ENSMUSG00000042678.18_tx_58"; exon_id "chr11_60392901_60392973_+"; exonnum "24"; txlen "7359";
chr11	ENSEMBL_gcm37	exon	60392901	60392973	0.0408219380397815	+	.	gene_id "ENSMUSG00000042678.18"; transcript_id "ENSMUSG00000042678.18_tx_59"; exon_id "chr11_60392901_60392973_+"; exonnum "24"; txlen "7362";
chr11	ENSEMBL_gcm37	exon	60392901	60392973	0.164233828284599	+	.	gene_id "ENSMUSG00000042678.18"; transcript_id "ENSMUSG00000042678.18_tx_6"; exon_id "chr11_60392901_60392973_+"; exonnum "29"; txlen "8139";
chr11	ENSEMBL_gcm37	exon	60392901	60392973	0.0408219380397815	+	.	gene_id "ENSMUSG00000042678.18"; transcript_id "ENSMUSG00000042678.18_tx_61"; exon_id "chr11_60392901_60392973_+"; exonnum "24"; txlen "7375";
chr11	ENSEMBL_gcm37	exon	60392901	60392973	0.0408219380397815	+	.	gene_id "ENSMUSG00000042678.18"; transcript_id "ENSMUSG00000042678.18_tx_62"; exon_id "chr11_60392901_60392973_+"; exonnum "24"; txlen "7410";
chr11	ENSEMBL_gcm37	exon	60392901	60392973	0.0408219380397815	+	.	gene_id "ENSMUSG00000042678.18"; transcript_id "ENSMUSG00000042678.18_tx_63"; exon_id "chr11_60392901_60392973_+"; exonnum "24"; txlen "7413";
chr11	ENSEMBL_gcm37	exon	60392901	60392973	0.0301777536747447	+	.	gene_id "ENSMUSG00000042678.18"; transcript_id "ENSMUSG00000042678.18_tx_66"; exon_id "chr11_60392901_60392973_+"; exonnum "23"; txlen "7366";
chr11	ENSEMBL_gcm37	exon	60392901	60392973	0.0296441138768869	+	.	gene_id "ENSMUSG00000042678.18"; transcript_id "ENSMUSG00000042678.18_tx_68"; exon_id "chr11_60392901_60392973_+"; exonnum "25"; txlen "7499";
chr11	ENSEMBL_gcm37	exon	60392901	60392973	0.0296441138768869	+	.	gene_id "ENSMUSG00000042678.18"; transcript_id "ENSMUSG00000042678.18_tx_69"; exon_id "chr11_60392901_60392973_+"; exonnum "25"; txlen "7534";
chr11	ENSEMBL_gcm37	exon	60392901	60392973	0.0296441138768869	+	.	gene_id "ENSMUSG00000042678.18"; transcript_id "ENSMUSG00000042678.18_tx_70"; exon_id "chr11_60392901_60392973_+"; exonnum "25"; txlen "7537";
chr11	ENSEMBL_gcm37	exon	60392901	60392973	0.0283703649472594	+	.	gene_id "ENSMUSG00000042678.18"; transcript_id "ENSMUSG00000042678.18_tx_72"; exon_id "chr11_60392901_60392973_+"; exonnum "23"; txlen "7331";
chr11	ENSEMBL_gcm37	exon	60392901	60392973	0.0280753041340236	+	.	gene_id "ENSMUSG00000042678.18"; transcript_id "ENSMUSG00000042678.18_tx_73"; exon_id "chr11_60392901_60392973_+"; exonnum "22"; txlen "7252";
chr11	ENSEMBL_gcm37	exon	60392901	60392973	0.0241273593171815	+	.	gene_id "ENSMUSG00000042678.18"; transcript_id "ENSMUSG00000042678.18_tx_75"; exon_id "chr11_60392901_60392973_+"; exonnum "25"; txlen "7550";
chr11	ENSEMBL_gcm37	exon	60392901	60392973	0.0241273593171815	+	.	gene_id "ENSMUSG00000042678.18"; transcript_id "ENSMUSG00000042678.18_tx_76"; exon_id "chr11_60392901_60392973_+"; exonnum "25"; txlen "7585";
chr11	ENSEMBL_gcm37	exon	60392901	60392973	0.0241273593171815	+	.	gene_id "ENSMUSG00000042678.18"; transcript_id "ENSMUSG00000042678.18_tx_77"; exon_id "chr11_60392901_60392973_+"; exonnum "25"; txlen "7588";
chr11	ENSEMBL_gcm37	exon	60392901	60392973	0.0218422475745307	+	.	gene_id "ENSMUSG00000042678.18"; transcript_id "ENSMUSG00000042678.18_tx_79"; exon_id "chr11_60392901_60392973_+"; exonnum "23"; txlen "7366";
chr11	ENSEMBL_gcm37	exon	60392901	60392973	0.156134809039816	+	.	gene_id "ENSMUSG00000042678.18"; transcript_id "ENSMUSG00000042678.18_tx_8"; exon_id "chr11_60392901_60392973_+"; exonnum "30"; txlen "11678";
chr11	ENSEMBL_gcm37	exon	60392901	60392973	0.0216735031860696	+	.	gene_id "ENSMUSG00000042678.18"; transcript_id "ENSMUSG00000042678.18_tx_81"; exon_id "chr11_60392901_60392973_+"; exonnum "25"; txlen "7378";
chr11	ENSEMBL_gcm37	exon	60392901	60392973	0.0216735031860696	+	.	gene_id "ENSMUSG00000042678.18"; transcript_id "ENSMUSG00000042678.18_tx_82"; exon_id "chr11_60392901_60392973_+"; exonnum "25"; txlen "7413";
chr11	ENSEMBL_gcm37	exon	60392901	60392973	0.0216735031860696	+	.	gene_id "ENSMUSG00000042678.18"; transcript_id "ENSMUSG00000042678.18_tx_83"; exon_id "chr11_60392901_60392973_+"; exonnum "25"; txlen "7416";
chr11	ENSEMBL_gcm37	exon	60392901	60392973	0.0216735031860696	+	.	gene_id "ENSMUSG00000042678.18"; transcript_id "ENSMUSG00000042678.18_tx_85"; exon_id "chr11_60392901_60392973_+"; exonnum "25"; txlen "7429";
chr11	ENSEMBL_gcm37	exon	60392901	60392973	0.0216735031860696	+	.	gene_id "ENSMUSG00000042678.18"; transcript_id "ENSMUSG00000042678.18_tx_86"; exon_id "chr11_60392901_60392973_+"; exonnum "25"; txlen "7464";
chr11	ENSEMBL_gcm37	exon	60392901	60392973	0.0216368493943057	+	.	gene_id "ENSMUSG00000042678.18"; transcript_id "ENSMUSG00000042678.18_tx_87"; exon_id "chr11_60392901_60392973_+"; exonnum "22"; txlen "7217";
chr11	ENSEMBL_gcm37	exon	60392901	60392973	0.0216368493943057	+	.	gene_id "ENSMUSG00000042678.18"; transcript_id "ENSMUSG00000042678.18_tx_88"; exon_id "chr11_60392901_60392973_+"; exonnum "22"; txlen "7255";
chr11	ENSEMBL_gcm37	exon	60392901	60392973	0.0216368493943057	+	.	gene_id "ENSMUSG00000042678.18"; transcript_id "ENSMUSG00000042678.18_tx_89"; exon_id "chr11_60392901_60392973_+"; exonnum "23"; txlen "7369";
chr11	ENSEMBL_gcm37	exon	60392901	60392973	0.0209251877254827	+	.	gene_id "ENSMUSG00000042678.18"; transcript_id "ENSMUSG00000042678.18_tx_90"; exon_id "chr11_60392901_60392973_+"; exonnum "23"; txlen "7331";
chr11	ENSEMBL_gcm37	exon	60392901	60392973	0.0209251877254827	+	.	gene_id "ENSMUSG00000042678.18"; transcript_id "ENSMUSG00000042678.18_tx_91"; exon_id "chr11_60392901_60392973_+"; exonnum "23"; txlen "7369";
chr11	ENSEMBL_gcm37	exon	60392901	60392973	0.0188545524625668	+	.	gene_id "ENSMUSG00000042678.18"; transcript_id "ENSMUSG00000042678.18_tx_94"; exon_id "chr11_60392901_60392973_+"; exonnum "21"; txlen "7128";
chr11	ENSEMBL_gcm37	exon	60392901	60392973	0.0174380455482502	+	.	gene_id "ENSMUSG00000042678.18"; transcript_id "ENSMUSG00000042678.18_tx_98"; exon_id "chr11_60392901_60392973_+"; exonnum "21"; txlen "7093";
chr11	ENSEMBL_gcm37	exon	60392901	60392973	0.0174380455482502	+	.	gene_id "ENSMUSG00000042678.18"; transcript_id "ENSMUSG00000042678.18_tx_99"; exon_id "chr11_60392901_60392973_+"; exonnum "22"; txlen "7207";
chr11	HAVANA	exon	60393122	60393313	0	+	.	gene_id "ENSMUSG00000042678.18"; transcript_id "ENSMUST00000071880.9"; gene_type "protein_coding"; gene_name "Myo15a"; transcript_type "protein_coding"; transcript_name "Myo15a-201"; exon_number 33; exon_id "ENSMUSE00000244595.2"; level 2; protein_id "ENSMUSP00000071777.3"; transcript_support_level "5"; mgi_id "MGI:1261811"; tag "basic"; tag "Ensembl_canonical"; tag "GENCODE_Primary"; tag "appris_principal_2"; tag "CCDS"; ccdsid "CCDS24792.1"; havana_gene "OTTMUSG00000005818.1"; havana_transcript "OTTMUST00000012896.1";
chr11	HAVANA	CDS	60393122	60393313	0	+	1	gene_id "ENSMUSG00000042678.18"; transcript_id "ENSMUST00000071880.9"; gene_type "protein_coding"; gene_name "Myo15a"; transcript_type "protein_coding"; transcript_name "Myo15a-201"; exon_number 33; exon_id "ENSMUSE00000244595.2"; level 2; protein_id "ENSMUSP00000071777.3"; transcript_support_level "5"; mgi_id "MGI:1261811"; tag "basic"; tag "Ensembl_canonical"; tag "GENCODE_Primary"; tag "appris_principal_2"; tag "CCDS"; ccdsid "CCDS24792.1"; havana_gene "OTTMUSG00000005818.1"; havana_transcript "OTTMUST00000012896.1";
chr11	HAVANA	exon	60393122	60393313	0	+	.	gene_id "ENSMUSG00000042678.18"; transcript_id "ENSMUST00000081823.12"; gene_type "protein_coding"; gene_name "Myo15a"; transcript_type "protein_coding"; transcript_name "Myo15a-202"; exon_number 31; exon_id "ENSMUSE00000244595.2"; level 2; protein_id "ENSMUSP00000080507.6"; transcript_support_level "5"; mgi_id "MGI:1261811"; tag "dotter_confirmed"; tag "basic"; tag "appris_alternative_2"; tag "CCDS"; ccdsid "CCDS24793.1"; havana_gene "OTTMUSG00000005818.1"; havana_transcript "OTTMUST00000042592.1";
chr11	HAVANA	CDS	60393122	60393313	0	+	1	gene_id "ENSMUSG00000042678.18"; transcript_id "ENSMUST00000081823.12"; gene_type "protein_coding"; gene_name "Myo15a"; transcript_type "protein_coding"; transcript_name "Myo15a-202"; exon_number 31; exon_id "ENSMUSE00000244595.2"; level 2; protein_id "ENSMUSP00000080507.6"; transcript_support_level "5"; mgi_id "MGI:1261811"; tag "dotter_confirmed"; tag "basic"; tag "appris_alternative_2"; tag "CCDS"; ccdsid "CCDS24793.1"; havana_gene "OTTMUSG00000005818.1"; havana_transcript "OTTMUST00000042592.1";
chr11	HAVANA	exon	60393122	60393313	0	+	.	gene_id "ENSMUSG00000042678.18"; transcript_id "ENSMUST00000094135.9"; gene_type "protein_coding"; gene_name "Myo15a"; transcript_type "protein_coding"; transcript_name "Myo15a-203"; exon_number 32; exon_id "ENSMUSE00000244595.2"; level 1; protein_id "ENSMUSP00000091686.3"; transcript_support_level "5"; mgi_id "MGI:1261811"; tag "basic"; tag "appris_alternative_2"; tag "exp_conf"; tag "CCDS"; ccdsid "CCDS48811.1"; havana_gene "OTTMUSG00000005818.1"; havana_transcript "OTTMUST00000042593.1";
chr11	HAVANA	CDS	60393122	60393313	0	+	1	gene_id "ENSMUSG00000042678.18"; transcript_id "ENSMUST00000094135.9"; gene_type "protein_coding"; gene_name "Myo15a"; transcript_type "protein_coding"; transcript_name "Myo15a-203"; exon_number 32; exon_id "ENSMUSE00000244595.2"; level 1; protein_id "ENSMUSP00000091686.3"; transcript_support_level "5"; mgi_id "MGI:1261811"; tag "basic"; tag "appris_alternative_2"; tag "exp_conf"; tag "CCDS"; ccdsid "CCDS48811.1"; havana_gene "OTTMUSG00000005818.1"; havana_transcript "OTTMUST00000042593.1";
chr11	HAVANA	exon	60393122	60393313	0	+	.	gene_id "ENSMUSG00000042678.18"; transcript_id "ENSMUST00000126522.4"; gene_type "protein_coding"; gene_name "Myo15a"; transcript_type "protein_coding"; transcript_name "Myo15a-205"; exon_number 30; exon_id "ENSMUSE00000244595.2"; level 1; protein_id "ENSMUSP00000120839.2"; transcript_support_level "1"; mgi_id "MGI:1261811"; tag "mRNA_start_NF"; tag "mRNA_end_NF"; tag "cds_start_NF"; tag "cds_end_NF"; tag "exp_conf"; havana_gene "OTTMUSG00000005818.1"; havana_transcript "OTTMUST00000017699.1";
chr11	HAVANA	CDS	60393122	60393313	0	+	1	gene_id "ENSMUSG00000042678.18"; transcript_id "ENSMUST00000126522.4"; gene_type "protein_coding"; gene_name "Myo15a"; transcript_type "protein_coding"; transcript_name "Myo15a-205"; exon_number 30; exon_id "ENSMUSE00000244595.2"; level 1; protein_id "ENSMUSP00000120839.2"; transcript_support_level "1"; mgi_id "MGI:1261811"; tag "mRNA_start_NF"; tag "mRNA_end_NF"; tag "cds_start_NF"; tag "cds_end_NF"; tag "exp_conf"; havana_gene "OTTMUSG00000005818.1"; havana_transcript "OTTMUST00000017699.1";
chr11	ENSEMBL_gcm37	exon	60393122	60393313	0.154995675443591	+	.	gene_id "ENSMUSG00000042678.18"; transcript_id "ENSMUSG00000042678.18_tx_10"; exon_id "chr11_60393122_60393313_+"; exonnum "31"; txlen "8193";
chr11	ENSEMBL_gcm37	exon	60393122	60393313	0.0126253416617881	+	.	gene_id "ENSMUSG00000042678.18"; transcript_id "ENSMUSG00000042678.18_tx_104"; exon_id "chr11_60393122_60393313_+"; exonnum "31"; txlen "8036";
chr11	ENSEMBL_gcm37	exon	60393122	60393313	0.0126253416617881	+	.	gene_id "ENSMUSG00000042678.18"; transcript_id "ENSMUSG00000042678.18_tx_105"; exon_id "chr11_60393122_60393313_+"; exonnum "31"; txlen "11729";
chr11	ENSEMBL_gcm37	exon	60393122	60393313	0.0126253416617881	+	.	gene_id "ENSMUSG00000042678.18"; transcript_id "ENSMUSG00000042678.18_tx_106"; exon_id "chr11_60393122_60393313_+"; exonnum "31"; txlen "11764";
chr11	ENSEMBL_gcm37	exon	60393122	60393313	0.0126253416617881	+	.	gene_id "ENSMUSG00000042678.18"; transcript_id "ENSMUSG00000042678.18_tx_107"; exon_id "chr11_60393122_60393313_+"; exonnum "31"; txlen "11767";
chr11	ENSEMBL_gcm37	exon	60393122	60393313	0.0122742047645336	+	.	gene_id "ENSMUSG00000042678.18"; transcript_id "ENSMUSG00000042678.18_tx_109"; exon_id "chr11_60393122_60393313_+"; exonnum "23"; txlen "7242";
chr11	ENSEMBL_gcm37	exon	60393122	60393313	0.144217830462414	+	.	gene_id "ENSMUSG00000042678.18"; transcript_id "ENSMUSG00000042678.18_tx_11"; exon_id "chr11_60393122_60393313_+"; exonnum "30"; txlen "8174";
chr11	ENSEMBL_gcm37	exon	60393122	60393313	0.0115726340500279	+	.	gene_id "ENSMUSG00000042678.18"; transcript_id "ENSMUSG00000042678.18_tx_111"; exon_id "chr11_60393122_60393313_+"; exonnum "23"; txlen "7242";
chr11	ENSEMBL_gcm37	exon	60393122	60393313	0.0113170484595699	+	.	gene_id "ENSMUSG00000042678.18"; transcript_id "ENSMUSG00000042678.18_tx_113"; exon_id "chr11_60393122_60393313_+"; exonnum "21"; txlen "7084";
chr11	ENSEMBL_gcm37	exon	60393122	60393313	0.0110330905288434	+	.	gene_id "ENSMUSG00000042678.18"; transcript_id "ENSMUSG00000042678.18_tx_116"; exon_id "chr11_60393122_60393313_+"; exonnum "22"; txlen "7131";
chr11	ENSEMBL_gcm37	exon	60393122	60393313	0.0110330905288434	+	.	gene_id "ENSMUSG00000042678.18"; transcript_id "ENSMUSG00000042678.18_tx_117"; exon_id "chr11_60393122_60393313_+"; exonnum "23"; txlen "7207";
chr11	ENSEMBL_gcm37	exon	60393122	60393313	0.0100892997091849	+	.	gene_id "ENSMUSG00000042678.18"; transcript_id "ENSMUSG00000042678.18_tx_119"; exon_id "chr11_60393122_60393313_+"; exonnum "21"; txlen "7049";
chr11	ENSEMBL_gcm37	exon	60393122	60393313	0.144217830462414	+	.	gene_id "ENSMUSG00000042678.18"; transcript_id "ENSMUSG00000042678.18_tx_12"; exon_id "chr11_60393122_60393313_+"; exonnum "30"; txlen "8177";
chr11	ENSEMBL_gcm37	exon	60393122	60393313	0.00957994714806829	+	.	gene_id "ENSMUSG00000042678.18"; transcript_id "ENSMUSG00000042678.18_tx_124"; exon_id "chr11_60393122_60393313_+"; exonnum "23"; txlen "7179";
chr11	ENSEMBL_gcm37	exon	60393122	60393313	0.00957994714806829	+	.	gene_id "ENSMUSG00000042678.18"; transcript_id "ENSMUSG00000042678.18_tx_126"; exon_id "chr11_60393122_60393313_+"; exonnum "23"; txlen "7144";
chr11	ENSEMBL_gcm37	exon	60393122	60393313	0.144217830462414	+	.	gene_id "ENSMUSG00000042678.18"; transcript_id "ENSMUSG00000042678.18_tx_13"; exon_id "chr11_60393122_60393313_+"; exonnum "31"; txlen "8228";
chr11	ENSEMBL_gcm37	exon	60393122	60393313	0.00797061069081733	+	.	gene_id "ENSMUSG00000042678.18"; transcript_id "ENSMUSG00000042678.18_tx_136"; exon_id "chr11_60393122_60393313_+"; exonnum "24"; txlen "7306";
chr11	ENSEMBL_gcm37	exon	60393122	60393313	0.00797061069081733	+	.	gene_id "ENSMUSG00000042678.18"; transcript_id "ENSMUSG00000042678.18_tx_138"; exon_id "chr11_60393122_60393313_+"; exonnum "25"; txlen "7420";
chr11	ENSEMBL_gcm37	exon	60393122	60393313	0.00797061069081733	+	.	gene_id "ENSMUSG00000042678.18"; transcript_id "ENSMUSG00000042678.18_tx_139"; exon_id "chr11_60393122_60393313_+"; exonnum "24"; txlen "7271";
chr11	ENSEMBL_gcm37	exon	60393122	60393313	0.144217830462414	+	.	gene_id "ENSMUSG00000042678.18"; transcript_id "ENSMUSG00000042678.18_tx_14"; exon_id "chr11_60393122_60393313_+"; exonnum "31"; txlen "8231";
chr11	ENSEMBL_gcm37	exon	60393122	60393313	0.00797061069081733	+	.	gene_id "ENSMUSG00000042678.18"; transcript_id "ENSMUSG00000042678.18_tx_140"; exon_id "chr11_60393122_60393313_+"; exonnum "24"; txlen "7309";
chr11	ENSEMBL_gcm37	exon	60393122	60393313	0.00797061069081733	+	.	gene_id "ENSMUSG00000042678.18"; transcript_id "ENSMUSG00000042678.18_tx_141"; exon_id "chr11_60393122_60393313_+"; exonnum "25"; txlen "7385";
chr11	ENSEMBL_gcm37	exon	60393122	60393313	0.00797061069081733	+	.	gene_id "ENSMUSG00000042678.18"; transcript_id "ENSMUSG00000042678.18_tx_142"; exon_id "chr11_60393122_60393313_+"; exonnum "25"; txlen "7423";
chr11	ENSEMBL_gcm37	exon	60393122	60393313	0.00754188518093616	+	.	gene_id "ENSMUSG00000042678.18"; transcript_id "ENSMUSG00000042678.18_tx_143"; exon_id "chr11_60393122_60393313_+"; exonnum "20"; txlen "6960";
chr11	ENSEMBL_gcm37	exon	60393122	60393313	0.00666492178780405	+	.	gene_id "ENSMUSG00000042678.18"; transcript_id "ENSMUSG00000042678.18_tx_146"; exon_id "chr11_60393122_60393313_+"; exonnum "24"; txlen "7356";
chr11	ENSEMBL_gcm37	exon	60393122	60393313	0.00666492178780405	+	.	gene_id "ENSMUSG00000042678.18"; transcript_id "ENSMUSG00000042678.18_tx_148"; exon_id "chr11_60393122_60393313_+"; exonnum "21"; txlen "7074";
chr11	ENSEMBL_gcm37	exon	60393122	60393313	0.00666492178780405	+	.	gene_id "ENSMUSG00000042678.18"; transcript_id "ENSMUSG00000042678.18_tx_149"; exon_id "chr11_60393122_60393313_+"; exonnum "22"; txlen "7198";
chr11	ENSEMBL_gcm37	exon	60393122	60393313	0.144217830462414	+	.	gene_id "ENSMUSG00000042678.18"; transcript_id "ENSMUSG00000042678.18_tx_15"; exon_id "chr11_60393122_60393313_+"; exonnum "31"; txlen "11713";
chr11	ENSEMBL_gcm37	exon	60393122	60393313	0.00631413643055121	+	.	gene_id "ENSMUSG00000042678.18"; transcript_id "ENSMUSG00000042678.18_tx_153"; exon_id "chr11_60393122_60393313_+"; exonnum "23"; txlen "7245";
chr11	ENSEMBL_gcm37	exon	60393122	60393313	0.00631413643055121	+	.	gene_id "ENSMUSG00000042678.18"; transcript_id "ENSMUSG00000042678.18_tx_154"; exon_id "chr11_60393122_60393313_+"; exonnum "20"; txlen "6925";
chr11	ENSEMBL_gcm37	exon	60393122	60393313	0.00631413643055121	+	.	gene_id "ENSMUSG00000042678.18"; transcript_id "ENSMUSG00000042678.18_tx_155"; exon_id "chr11_60393122_60393313_+"; exonnum "20"; txlen "6963";
chr11	ENSEMBL_gcm37	exon	60393122	60393313	0.00631413643055121	+	.	gene_id "ENSMUSG00000042678.18"; transcript_id "ENSMUSG00000042678.18_tx_156"; exon_id "chr11_60393122_60393313_+"; exonnum "21"; txlen "7087";
chr11	ENSEMBL_gcm37	exon	60393122	60393313	0.00631413643055121	+	.	gene_id "ENSMUSG00000042678.18"; transcript_id "ENSMUSG00000042678.18_tx_157"; exon_id "chr11_60393122_60393313_+"; exonnum "21"; txlen "7039";
chr11	ENSEMBL_gcm37	exon	60393122	60393313	0.00631413643055121	+	.	gene_id "ENSMUSG00000042678.18"; transcript_id "ENSMUSG00000042678.18_tx_158"; exon_id "chr11_60393122_60393313_+"; exonnum "22"; txlen "7163";
chr11	ENSEMBL_gcm37	exon	60393122	60393313	0.00631413643055121	+	.	gene_id "ENSMUSG00000042678.18"; transcript_id "ENSMUSG00000042678.18_tx_159"; exon_id "chr11_60393122_60393313_+"; exonnum "22"; txlen "7201";
chr11	ENSEMBL_gcm37	exon	60393122	60393313	0.144217830462414	+	.	gene_id "ENSMUSG00000042678.18"; transcript_id "ENSMUSG00000042678.18_tx_16"; exon_id "chr11_60393122_60393313_+"; exonnum "31"; txlen "11716";
chr11	ENSEMBL_gcm37	exon	60393122	60393313	0.00498163168176083	+	.	gene_id "ENSMUSG00000042678.18"; transcript_id "ENSMUSG00000042678.18_tx_170"; exon_id "chr11_60393122_60393313_+"; exonnum "22"; txlen "5845";
chr11	ENSEMBL_gcm37	exon	60393122	60393313	0.00498163168176083	+	.	gene_id "ENSMUSG00000042678.18"; transcript_id "ENSMUSG00000042678.18_tx_171"; exon_id "chr11_60393122_60393313_+"; exonnum "23"; txlen "5969";
chr11	ENSEMBL_gcm37	exon	60393122	60393313	0.00498163168176083	+	.	gene_id "ENSMUSG00000042678.18"; transcript_id "ENSMUSG00000042678.18_tx_172"; exon_id "chr11_60393122_60393313_+"; exonnum "23"; txlen "6007";
chr11	ENSEMBL_gcm37	exon	60393122	60393313	0.00498163168176083	+	.	gene_id "ENSMUSG00000042678.18"; transcript_id "ENSMUSG00000042678.18_tx_173"; exon_id "chr11_60393122_60393313_+"; exonnum "24"; txlen "6083";
chr11	ENSEMBL_gcm37	exon	60393122	60393313	0.00498163168176083	+	.	gene_id "ENSMUSG00000042678.18"; transcript_id "ENSMUSG00000042678.18_tx_174"; exon_id "chr11_60393122_60393313_+"; exonnum "24"; txlen "6083";
chr11	ENSEMBL_gcm37	exon	60393122	60393313	0.00498163168176083	+	.	gene_id "ENSMUSG00000042678.18"; transcript_id "ENSMUSG00000042678.18_tx_175"; exon_id "chr11_60393122_60393313_+"; exonnum "24"; txlen "6023";
chr11	ENSEMBL_gcm37	exon	60393122	60393313	0.00498163168176083	+	.	gene_id "ENSMUSG00000042678.18"; transcript_id "ENSMUSG00000042678.18_tx_176"; exon_id "chr11_60393122_60393313_+"; exonnum "24"; txlen "6121";
chr11	ENSEMBL_gcm37	exon	60393122	60393313	0.00498163168176083	+	.	gene_id "ENSMUSG00000042678.18"; transcript_id "ENSMUSG00000042678.18_tx_177"; exon_id "chr11_60393122_60393313_+"; exonnum "23"; txlen "5972";
chr11	ENSEMBL_gcm37	exon	60393122	60393313	0.00498163168176083	+	.	gene_id "ENSMUSG00000042678.18"; transcript_id "ENSMUSG00000042678.18_tx_178"; exon_id "chr11_60393122_60393313_+"; exonnum "23"; txlen "6010";
chr11	ENSEMBL_gcm37	exon	60393122	60393313	0.00498163168176083	+	.	gene_id "ENSMUSG00000042678.18"; transcript_id "ENSMUSG00000042678.18_tx_179"; exon_id "chr11_60393122_60393313_+"; exonnum "24"; txlen "6086";
chr11	ENSEMBL_gcm37	exon	60393122	60393313	0.00471895409829217	+	.	gene_id "ENSMUSG00000042678.18"; transcript_id "ENSMUSG00000042678.18_tx_191"; exon_id "chr11_60393122_60393313_+"; exonnum "24"; txlen "7321";
chr11	ENSEMBL_gcm37	exon	60393122	60393313	0.00419880384605556	+	.	gene_id "ENSMUSG00000042678.18"; transcript_id "ENSMUSG00000042678.18_tx_196"; exon_id "chr11_60393122_60393313_+"; exonnum "23"; txlen "5946";
chr11	ENSEMBL_gcm37	exon	60393122	60393313	0.00419880384605556	+	.	gene_id "ENSMUSG00000042678.18"; transcript_id "ENSMUSG00000042678.18_tx_197"; exon_id "chr11_60393122_60393313_+"; exonnum "23"; txlen "5984";
chr11	ENSEMBL_gcm37	exon	60393122	60393313	0.00419880384605556	+	.	gene_id "ENSMUSG00000042678.18"; transcript_id "ENSMUSG00000042678.18_tx_198"; exon_id "chr11_60393122_60393313_+"; exonnum "24"; txlen "6060";
chr11	ENSEMBL_gcm37	exon	60393122	60393313	0.00419880384605556	+	.	gene_id "ENSMUSG00000042678.18"; transcript_id "ENSMUSG00000042678.18_tx_199"; exon_id "chr11_60393122_60393313_+"; exonnum "23"; txlen "5949";
chr11	ENSEMBL_gcm37	exon	60393122	60393313	0.0757103719981599	+	.	gene_id "ENSMUSG00000042678.18"; transcript_id "ENSMUSG00000042678.18_tx_20"; exon_id "chr11_60393122_60393313_+"; exonnum "25"; txlen "7480";
chr11	ENSEMBL_gcm37	exon	60393122	60393313	0.0756350015932312	+	.	gene_id "ENSMUSG00000042678.18"; transcript_id "ENSMUSG00000042678.18_tx_21"; exon_id "chr11_60393122_60393313_+"; exonnum "25"; txlen "7445";
chr11	ENSEMBL_gcm37	exon	60393122	60393313	0.0649012149524726	+	.	gene_id "ENSMUSG00000042678.18"; transcript_id "ENSMUSG00000042678.18_tx_22"; exon_id "chr11_60393122_60393313_+"; exonnum "25"; txlen "7483";
chr11	ENSEMBL_gcm37	exon	60393122	60393313	0.0599290530546926	+	.	gene_id "ENSMUSG00000042678.18"; transcript_id "ENSMUSG00000042678.18_tx_26"; exon_id "chr11_60393122_60393313_+"; exonnum "30"; txlen "11538";
chr11	ENSEMBL_gcm37	exon	60393122	60393313	0.0599290530546926	+	.	gene_id "ENSMUSG00000042678.18"; transcript_id "ENSMUSG00000042678.18_tx_27"; exon_id "chr11_60393122_60393313_+"; exonnum "30"; txlen "11503";
chr11	ENSEMBL_gcm37	exon	60393122	60393313	0.0599290530546926	+	.	gene_id "ENSMUSG00000042678.18"; transcript_id "ENSMUSG00000042678.18_tx_28"; exon_id "chr11_60393122_60393313_+"; exonnum "30"; txlen "11710";
chr11	ENSEMBL_gcm37	exon	60393122	60393313	0.0599290530546926	+	.	gene_id "ENSMUSG00000042678.18"; transcript_id "ENSMUSG00000042678.18_tx_29"; exon_id "chr11_60393122_60393313_+"; exonnum "30"; txlen "11675";
chr11	ENSEMBL_gcm37	exon	60393122	60393313	0.225302014935518	+	.	gene_id "ENSMUSG00000042678.18"; transcript_id "ENSMUSG00000042678.18_tx_3"; exon_id "chr11_60393122_60393313_+"; exonnum "30"; txlen "11624";
chr11	ENSEMBL_gcm37	exon	60393122	60393313	0.0599290530546926	+	.	gene_id "ENSMUSG00000042678.18"; transcript_id "ENSMUSG00000042678.18_tx_30"; exon_id "chr11_60393122_60393313_+"; exonnum "30"; txlen "11589";
chr11	ENSEMBL_gcm37	exon	60393122	60393313	0.0599290530546926	+	.	gene_id "ENSMUSG00000042678.18"; transcript_id "ENSMUSG00000042678.18_tx_31"; exon_id "chr11_60393122_60393313_+"; exonnum "30"; txlen "11554";
chr11	ENSEMBL_gcm37	exon	60393122	60393313	0.0599290530546926	+	.	gene_id "ENSMUSG00000042678.18"; transcript_id "ENSMUSG00000042678.18_tx_32"; exon_id "chr11_60393122_60393313_+"; exonnum "30"; txlen "11541";
chr11	ENSEMBL_gcm37	exon	60393122	60393313	0.0599290530546926	+	.	gene_id "ENSMUSG00000042678.18"; transcript_id "ENSMUSG00000042678.18_tx_33"; exon_id "chr11_60393122_60393313_+"; exonnum "30"; txlen "11713";
chr11	ENSEMBL_gcm37	exon	60393122	60393313	0.0521847455353908	+	.	gene_id "ENSMUSG00000042678.18"; transcript_id "ENSMUSG00000042678.18_tx_36"; exon_id "chr11_60393122_60393313_+"; exonnum "25"; txlen "7496";
chr11	ENSEMBL_gcm37	exon	60393122	60393313	0.0521847455353908	+	.	gene_id "ENSMUSG00000042678.18"; transcript_id "ENSMUSG00000042678.18_tx_37"; exon_id "chr11_60393122_60393313_+"; exonnum "25"; txlen "7531";
chr11	ENSEMBL_gcm37	exon	60393122	60393313	0.0521847455353908	+	.	gene_id "ENSMUSG00000042678.18"; transcript_id "ENSMUSG00000042678.18_tx_38"; exon_id "chr11_60393122_60393313_+"; exonnum "25"; txlen "7534";
chr11	ENSEMBL_gcm37	exon	60393122	60393313	0.0473037113929045	+	.	gene_id "ENSMUSG00000042678.18"; transcript_id "ENSMUSG00000042678.18_tx_39"; exon_id "chr11_60393122_60393313_+"; exonnum "30"; txlen "7931";
chr11	ENSEMBL_gcm37	exon	60393122	60393313	0.204146883517106	+	.	gene_id "ENSMUSG00000042678.18"; transcript_id "ENSMUSG00000042678.18_tx_4"; exon_id "chr11_60393122_60393313_+"; exonnum "30"; txlen "11659";
chr11	ENSEMBL_gcm37	exon	60393122	60393313	0.0473037113929045	+	.	gene_id "ENSMUSG00000042678.18"; transcript_id "ENSMUSG00000042678.18_tx_40"; exon_id "chr11_60393122_60393313_+"; exonnum "30"; txlen "7810";
chr11	ENSEMBL_gcm37	exon	60393122	60393313	0.0473037113929045	+	.	gene_id "ENSMUSG00000042678.18"; transcript_id "ENSMUSG00000042678.18_tx_41"; exon_id "chr11_60393122_60393313_+"; exonnum "30"; txlen "7982";
chr11	ENSEMBL_gcm37	exon	60393122	60393313	0.0473037113929045	+	.	gene_id "ENSMUSG00000042678.18"; transcript_id "ENSMUSG00000042678.18_tx_42"; exon_id "chr11_60393122_60393313_+"; exonnum "30"; txlen "7969";
chr11	ENSEMBL_gcm37	exon	60393122	60393313	0.0473037113929045	+	.	gene_id "ENSMUSG00000042678.18"; transcript_id "ENSMUSG00000042678.18_tx_43"; exon_id "chr11_60393122_60393313_+"; exonnum "30"; txlen "7861";
chr11	ENSEMBL_gcm37	exon	60393122	60393313	0.0473037113929045	+	.	gene_id "ENSMUSG00000042678.18"; transcript_id "ENSMUSG00000042678.18_tx_44"; exon_id "chr11_60393122_60393313_+"; exonnum "30"; txlen "7934";
chr11	ENSEMBL_gcm37	exon	60393122	60393313	0.0473037113929045	+	.	gene_id "ENSMUSG00000042678.18"; transcript_id "ENSMUSG00000042678.18_tx_45"; exon_id "chr11_60393122_60393313_+"; exonnum "30"; txlen "7848";
chr11	ENSEMBL_gcm37	exon	60393122	60393313	0.0473037113929045	+	.	gene_id "ENSMUSG00000042678.18"; transcript_id "ENSMUSG00000042678.18_tx_46"; exon_id "chr11_60393122_60393313_+"; exonnum "30"; txlen "8020";
chr11	ENSEMBL_gcm37	exon	60393122	60393313	0.0473037113929045	+	.	gene_id "ENSMUSG00000042678.18"; transcript_id "ENSMUSG00000042678.18_tx_47"; exon_id "chr11_60393122_60393313_+"; exonnum "30"; txlen "7813";
chr11	ENSEMBL_gcm37	exon	60393122	60393313	0.0473037113929045	+	.	gene_id "ENSMUSG00000042678.18"; transcript_id "ENSMUSG00000042678.18_tx_48"; exon_id "chr11_60393122_60393313_+"; exonnum "30"; txlen "7985";
chr11	ENSEMBL_gcm37	exon	60393122	60393313	0.0473037113929045	+	.	gene_id "ENSMUSG00000042678.18"; transcript_id "ENSMUSG00000042678.18_tx_49"; exon_id "chr11_60393122_60393313_+"; exonnum "30"; txlen "7899";
chr11	ENSEMBL_gcm37	exon	60393122	60393313	0.204146883517106	+	.	gene_id "ENSMUSG00000042678.18"; transcript_id "ENSMUSG00000042678.18_tx_5"; exon_id "chr11_60393122_60393313_+"; exonnum "30"; txlen "11662";
chr11	ENSEMBL_gcm37	exon	60393122	60393313	0.0473037113929045	+	.	gene_id "ENSMUSG00000042678.18"; transcript_id "ENSMUSG00000042678.18_tx_50"; exon_id "chr11_60393122_60393313_+"; exonnum "30"; txlen "7972";
chr11	ENSEMBL_gcm37	exon	60393122	60393313	0.0473037113929045	+	.	gene_id "ENSMUSG00000042678.18"; transcript_id "ENSMUSG00000042678.18_tx_51"; exon_id "chr11_60393122_60393313_+"; exonnum "30"; txlen "7864";
chr11	ENSEMBL_gcm37	exon	60393122	60393313	0.0473037113929045	+	.	gene_id "ENSMUSG00000042678.18"; transcript_id "ENSMUSG00000042678.18_tx_52"; exon_id "chr11_60393122_60393313_+"; exonnum "30"; txlen "7851";
chr11	ENSEMBL_gcm37	exon	60393122	60393313	0.0473037113929045	+	.	gene_id "ENSMUSG00000042678.18"; transcript_id "ENSMUSG00000042678.18_tx_53"; exon_id "chr11_60393122_60393313_+"; exonnum "30"; txlen "8023";
chr11	ENSEMBL_gcm37	exon	60393122	60393313	0.0473037113929045	+	.	gene_id "ENSMUSG00000042678.18"; transcript_id "ENSMUSG00000042678.18_tx_54"; exon_id "chr11_60393122_60393313_+"; exonnum "30"; txlen "7902";
chr11	ENSEMBL_gcm37	exon	60393122	60393313	0.0473037113929045	+	.	gene_id "ENSMUSG00000042678.18"; transcript_id "ENSMUSG00000042678.18_tx_55"; exon_id "chr11_60393122_60393313_+"; exonnum "30"; txlen "11592";
chr11	ENSEMBL_gcm37	exon	60393122	60393313	0.0408219380397815	+	.	gene_id "ENSMUSG00000042678.18"; transcript_id "ENSMUSG00000042678.18_tx_57"; exon_id "chr11_60393122_60393313_+"; exonnum "25"; txlen "7324";
chr11	ENSEMBL_gcm37	exon	60393122	60393313	0.0408219380397815	+	.	gene_id "ENSMUSG00000042678.18"; transcript_id "ENSMUSG00000042678.18_tx_58"; exon_id "chr11_60393122_60393313_+"; exonnum "25"; txlen "7359";
chr11	ENSEMBL_gcm37	exon	60393122	60393313	0.0408219380397815	+	.	gene_id "ENSMUSG00000042678.18"; transcript_id "ENSMUSG00000042678.18_tx_59"; exon_id "chr11_60393122_60393313_+"; exonnum "25"; txlen "7362";
chr11	ENSEMBL_gcm37	exon	60393122	60393313	0.164233828284599	+	.	gene_id "ENSMUSG00000042678.18"; transcript_id "ENSMUSG00000042678.18_tx_6"; exon_id "chr11_60393122_60393313_+"; exonnum "30"; txlen "8139";
chr11	ENSEMBL_gcm37	exon	60393122	60393313	0.0408219380397815	+	.	gene_id "ENSMUSG00000042678.18"; transcript_id "ENSMUSG00000042678.18_tx_61"; exon_id "chr11_60393122_60393313_+"; exonnum "25"; txlen "7375";
chr11	ENSEMBL_gcm37	exon	60393122	60393313	0.0408219380397815	+	.	gene_id "ENSMUSG00000042678.18"; transcript_id "ENSMUSG00000042678.18_tx_62"; exon_id "chr11_60393122_60393313_+"; exonnum "25"; txlen "7410";
chr11	ENSEMBL_gcm37	exon	60393122	60393313	0.0408219380397815	+	.	gene_id "ENSMUSG00000042678.18"; transcript_id "ENSMUSG00000042678.18_tx_63"; exon_id "chr11_60393122_60393313_+"; exonnum "25"; txlen "7413";
chr11	ENSEMBL_gcm37	exon	60393122	60393313	0.0301777536747447	+	.	gene_id "ENSMUSG00000042678.18"; transcript_id "ENSMUSG00000042678.18_tx_66"; exon_id "chr11_60393122_60393313_+"; exonnum "24"; txlen "7366";
chr11	ENSEMBL_gcm37	exon	60393122	60393313	0.0296441138768869	+	.	gene_id "ENSMUSG00000042678.18"; transcript_id "ENSMUSG00000042678.18_tx_68"; exon_id "chr11_60393122_60393313_+"; exonnum "26"; txlen "7499";
chr11	ENSEMBL_gcm37	exon	60393122	60393313	0.0296441138768869	+	.	gene_id "ENSMUSG00000042678.18"; transcript_id "ENSMUSG00000042678.18_tx_69"; exon_id "chr11_60393122_60393313_+"; exonnum "26"; txlen "7534";
chr11	ENSEMBL_gcm37	exon	60393122	60393313	0.0296441138768869	+	.	gene_id "ENSMUSG00000042678.18"; transcript_id "ENSMUSG00000042678.18_tx_70"; exon_id "chr11_60393122_60393313_+"; exonnum "26"; txlen "7537";
chr11	ENSEMBL_gcm37	exon	60393122	60393313	0.0283703649472594	+	.	gene_id "ENSMUSG00000042678.18"; transcript_id "ENSMUSG00000042678.18_tx_72"; exon_id "chr11_60393122_60393313_+"; exonnum "24"; txlen "7331";
chr11	ENSEMBL_gcm37	exon	60393122	60393313	0.0280753041340236	+	.	gene_id "ENSMUSG00000042678.18"; transcript_id "ENSMUSG00000042678.18_tx_73"; exon_id "chr11_60393122_60393313_+"; exonnum "23"; txlen "7252";
chr11	ENSEMBL_gcm37	exon	60393122	60393313	0.0241273593171815	+	.	gene_id "ENSMUSG00000042678.18"; transcript_id "ENSMUSG00000042678.18_tx_75"; exon_id "chr11_60393122_60393313_+"; exonnum "26"; txlen "7550";
chr11	ENSEMBL_gcm37	exon	60393122	60393313	0.0241273593171815	+	.	gene_id "ENSMUSG00000042678.18"; transcript_id "ENSMUSG00000042678.18_tx_76"; exon_id "chr11_60393122_60393313_+"; exonnum "26"; txlen "7585";
chr11	ENSEMBL_gcm37	exon	60393122	60393313	0.0241273593171815	+	.	gene_id "ENSMUSG00000042678.18"; transcript_id "ENSMUSG00000042678.18_tx_77"; exon_id "chr11_60393122_60393313_+"; exonnum "26"; txlen "7588";
chr11	ENSEMBL_gcm37	exon	60393122	60393313	0.0218422475745307	+	.	gene_id "ENSMUSG00000042678.18"; transcript_id "ENSMUSG00000042678.18_tx_79"; exon_id "chr11_60393122_60393313_+"; exonnum "24"; txlen "7366";
chr11	ENSEMBL_gcm37	exon	60393122	60393313	0.156134809039816	+	.	gene_id "ENSMUSG00000042678.18"; transcript_id "ENSMUSG00000042678.18_tx_8"; exon_id "chr11_60393122_60393313_+"; exonnum "31"; txlen "11678";
chr11	ENSEMBL_gcm37	exon	60393122	60393313	0.0216735031860696	+	.	gene_id "ENSMUSG00000042678.18"; transcript_id "ENSMUSG00000042678.18_tx_81"; exon_id "chr11_60393122_60393313_+"; exonnum "26"; txlen "7378";
chr11	ENSEMBL_gcm37	exon	60393122	60393313	0.0216735031860696	+	.	gene_id "ENSMUSG00000042678.18"; transcript_id "ENSMUSG00000042678.18_tx_82"; exon_id "chr11_60393122_60393313_+"; exonnum "26"; txlen "7413";
chr11	ENSEMBL_gcm37	exon	60393122	60393313	0.0216735031860696	+	.	gene_id "ENSMUSG00000042678.18"; transcript_id "ENSMUSG00000042678.18_tx_83"; exon_id "chr11_60393122_60393313_+"; exonnum "26"; txlen "7416";
chr11	ENSEMBL_gcm37	exon	60393122	60393313	0.0216735031860696	+	.	gene_id "ENSMUSG00000042678.18"; transcript_id "ENSMUSG00000042678.18_tx_85"; exon_id "chr11_60393122_60393313_+"; exonnum "26"; txlen "7429";
chr11	ENSEMBL_gcm37	exon	60393122	60393313	0.0216735031860696	+	.	gene_id "ENSMUSG00000042678.18"; transcript_id "ENSMUSG00000042678.18_tx_86"; exon_id "chr11_60393122_60393313_+"; exonnum "26"; txlen "7464";
chr11	ENSEMBL_gcm37	exon	60393122	60393313	0.0216368493943057	+	.	gene_id "ENSMUSG00000042678.18"; transcript_id "ENSMUSG00000042678.18_tx_87"; exon_id "chr11_60393122_60393313_+"; exonnum "23"; txlen "7217";
chr11	ENSEMBL_gcm37	exon	60393122	60393313	0.0216368493943057	+	.	gene_id "ENSMUSG00000042678.18"; transcript_id "ENSMUSG00000042678.18_tx_88"; exon_id "chr11_60393122_60393313_+"; exonnum "23"; txlen "7255";
chr11	ENSEMBL_gcm37	exon	60393122	60393313	0.0216368493943057	+	.	gene_id "ENSMUSG00000042678.18"; transcript_id "ENSMUSG00000042678.18_tx_89"; exon_id "chr11_60393122_60393313_+"; exonnum "24"; txlen "7369";
chr11	ENSEMBL_gcm37	exon	60393122	60393313	0.0209251877254827	+	.	gene_id "ENSMUSG00000042678.18"; transcript_id "ENSMUSG00000042678.18_tx_90"; exon_id "chr11_60393122_60393313_+"; exonnum "24"; txlen "7331";
chr11	ENSEMBL_gcm37	exon	60393122	60393313	0.0209251877254827	+	.	gene_id "ENSMUSG00000042678.18"; transcript_id "ENSMUSG00000042678.18_tx_91"; exon_id "chr11_60393122_60393313_+"; exonnum "24"; txlen "7369";
chr11	ENSEMBL_gcm37	exon	60393122	60393313	0.0188545524625668	+	.	gene_id "ENSMUSG00000042678.18"; transcript_id "ENSMUSG00000042678.18_tx_94"; exon_id "chr11_60393122_60393313_+"; exonnum "22"; txlen "7128";
chr11	ENSEMBL_gcm37	exon	60393122	60393313	0.0174380455482502	+	.	gene_id "ENSMUSG00000042678.18"; transcript_id "ENSMUSG00000042678.18_tx_98"; exon_id "chr11_60393122_60393313_+"; exonnum "22"; txlen "7093";
chr11	ENSEMBL_gcm37	exon	60393122	60393313	0.0174380455482502	+	.	gene_id "ENSMUSG00000042678.18"; transcript_id "ENSMUSG00000042678.18_tx_99"; exon_id "chr11_60393122_60393313_+"; exonnum "23"; txlen "7207";
chr11	HAVANA	exon	60393600	60393760	0	+	.	gene_id "ENSMUSG00000042678.18"; transcript_id "ENSMUST00000071880.9"; gene_type "protein_coding"; gene_name "Myo15a"; transcript_type "protein_coding"; transcript_name "Myo15a-201"; exon_number 34; exon_id "ENSMUSE00000244589.2"; level 2; protein_id "ENSMUSP00000071777.3"; transcript_support_level "5"; mgi_id "MGI:1261811"; tag "basic"; tag "Ensembl_canonical"; tag "GENCODE_Primary"; tag "appris_principal_2"; tag "CCDS"; ccdsid "CCDS24792.1"; havana_gene "OTTMUSG00000005818.1"; havana_transcript "OTTMUST00000012896.1";
chr11	HAVANA	CDS	60393600	60393760	0	+	1	gene_id "ENSMUSG00000042678.18"; transcript_id "ENSMUST00000071880.9"; gene_type "protein_coding"; gene_name "Myo15a"; transcript_type "protein_coding"; transcript_name "Myo15a-201"; exon_number 34; exon_id "ENSMUSE00000244589.2"; level 2; protein_id "ENSMUSP00000071777.3"; transcript_support_level "5"; mgi_id "MGI:1261811"; tag "basic"; tag "Ensembl_canonical"; tag "GENCODE_Primary"; tag "appris_principal_2"; tag "CCDS"; ccdsid "CCDS24792.1"; havana_gene "OTTMUSG00000005818.1"; havana_transcript "OTTMUST00000012896.1";
chr11	HAVANA	exon	60393600	60393760	0	+	.	gene_id "ENSMUSG00000042678.18"; transcript_id "ENSMUST00000081823.12"; gene_type "protein_coding"; gene_name "Myo15a"; transcript_type "protein_coding"; transcript_name "Myo15a-202"; exon_number 32; exon_id "ENSMUSE00000244589.2"; level 2; protein_id "ENSMUSP00000080507.6"; transcript_support_level "5"; mgi_id "MGI:1261811"; tag "dotter_confirmed"; tag "basic"; tag "appris_alternative_2"; tag "CCDS"; ccdsid "CCDS24793.1"; havana_gene "OTTMUSG00000005818.1"; havana_transcript "OTTMUST00000042592.1";
chr11	HAVANA	CDS	60393600	60393760	0	+	1	gene_id "ENSMUSG00000042678.18"; transcript_id "ENSMUST00000081823.12"; gene_type "protein_coding"; gene_name "Myo15a"; transcript_type "protein_coding"; transcript_name "Myo15a-202"; exon_number 32; exon_id "ENSMUSE00000244589.2"; level 2; protein_id "ENSMUSP00000080507.6"; transcript_support_level "5"; mgi_id "MGI:1261811"; tag "dotter_confirmed"; tag "basic"; tag "appris_alternative_2"; tag "CCDS"; ccdsid "CCDS24793.1"; havana_gene "OTTMUSG00000005818.1"; havana_transcript "OTTMUST00000042592.1";
chr11	HAVANA	exon	60393600	60393760	0	+	.	gene_id "ENSMUSG00000042678.18"; transcript_id "ENSMUST00000094135.9"; gene_type "protein_coding"; gene_name "Myo15a"; transcript_type "protein_coding"; transcript_name "Myo15a-203"; exon_number 33; exon_id "ENSMUSE00000244589.2"; level 1; protein_id "ENSMUSP00000091686.3"; transcript_support_level "5"; mgi_id "MGI:1261811"; tag "basic"; tag "appris_alternative_2"; tag "exp_conf"; tag "CCDS"; ccdsid "CCDS48811.1"; havana_gene "OTTMUSG00000005818.1"; havana_transcript "OTTMUST00000042593.1";
chr11	HAVANA	CDS	60393600	60393760	0	+	1	gene_id "ENSMUSG00000042678.18"; transcript_id "ENSMUST00000094135.9"; gene_type "protein_coding"; gene_name "Myo15a"; transcript_type "protein_coding"; transcript_name "Myo15a-203"; exon_number 33; exon_id "ENSMUSE00000244589.2"; level 1; protein_id "ENSMUSP00000091686.3"; transcript_support_level "5"; mgi_id "MGI:1261811"; tag "basic"; tag "appris_alternative_2"; tag "exp_conf"; tag "CCDS"; ccdsid "CCDS48811.1"; havana_gene "OTTMUSG00000005818.1"; havana_transcript "OTTMUST00000042593.1";
chr11	HAVANA	exon	60393600	60393760	0	+	.	gene_id "ENSMUSG00000042678.18"; transcript_id "ENSMUST00000126522.4"; gene_type "protein_coding"; gene_name "Myo15a"; transcript_type "protein_coding"; transcript_name "Myo15a-205"; exon_number 31; exon_id "ENSMUSE00000244589.2"; level 1; protein_id "ENSMUSP00000120839.2"; transcript_support_level "1"; mgi_id "MGI:1261811"; tag "mRNA_start_NF"; tag "mRNA_end_NF"; tag "cds_start_NF"; tag "cds_end_NF"; tag "exp_conf"; havana_gene "OTTMUSG00000005818.1"; havana_transcript "OTTMUST00000017699.1";
chr11	HAVANA	CDS	60393600	60393760	0	+	1	gene_id "ENSMUSG00000042678.18"; transcript_id "ENSMUST00000126522.4"; gene_type "protein_coding"; gene_name "Myo15a"; transcript_type "protein_coding"; transcript_name "Myo15a-205"; exon_number 31; exon_id "ENSMUSE00000244589.2"; level 1; protein_id "ENSMUSP00000120839.2"; transcript_support_level "1"; mgi_id "MGI:1261811"; tag "mRNA_start_NF"; tag "mRNA_end_NF"; tag "cds_start_NF"; tag "cds_end_NF"; tag "exp_conf"; havana_gene "OTTMUSG00000005818.1"; havana_transcript "OTTMUST00000017699.1";
chr11	ENSEMBL_gcm37	exon	60393600	60393760	0.154995675443591	+	.	gene_id "ENSMUSG00000042678.18"; transcript_id "ENSMUSG00000042678.18_tx_10"; exon_id "chr11_60393600_60393760_+"; exonnum "32"; txlen "8193";
chr11	ENSEMBL_gcm37	exon	60393600	60393760	0.0126253416617881	+	.	gene_id "ENSMUSG00000042678.18"; transcript_id "ENSMUSG00000042678.18_tx_104"; exon_id "chr11_60393600_60393760_+"; exonnum "32"; txlen "8036";
chr11	ENSEMBL_gcm37	exon	60393600	60393760	0.0126253416617881	+	.	gene_id "ENSMUSG00000042678.18"; transcript_id "ENSMUSG00000042678.18_tx_105"; exon_id "chr11_60393600_60393760_+"; exonnum "32"; txlen "11729";
chr11	ENSEMBL_gcm37	exon	60393600	60393760	0.0126253416617881	+	.	gene_id "ENSMUSG00000042678.18"; transcript_id "ENSMUSG00000042678.18_tx_106"; exon_id "chr11_60393600_60393760_+"; exonnum "32"; txlen "11764";
chr11	ENSEMBL_gcm37	exon	60393600	60393760	0.0126253416617881	+	.	gene_id "ENSMUSG00000042678.18"; transcript_id "ENSMUSG00000042678.18_tx_107"; exon_id "chr11_60393600_60393760_+"; exonnum "32"; txlen "11767";
chr11	ENSEMBL_gcm37	exon	60393600	60393760	0.0122742047645336	+	.	gene_id "ENSMUSG00000042678.18"; transcript_id "ENSMUSG00000042678.18_tx_109"; exon_id "chr11_60393600_60393760_+"; exonnum "24"; txlen "7242";
chr11	ENSEMBL_gcm37	exon	60393600	60393760	0.144217830462414	+	.	gene_id "ENSMUSG00000042678.18"; transcript_id "ENSMUSG00000042678.18_tx_11"; exon_id "chr11_60393600_60393760_+"; exonnum "31"; txlen "8174";
chr11	ENSEMBL_gcm37	exon	60393600	60393760	0.0115726340500279	+	.	gene_id "ENSMUSG00000042678.18"; transcript_id "ENSMUSG00000042678.18_tx_111"; exon_id "chr11_60393600_60393760_+"; exonnum "24"; txlen "7242";
chr11	ENSEMBL_gcm37	exon	60393600	60393760	0.0113170484595699	+	.	gene_id "ENSMUSG00000042678.18"; transcript_id "ENSMUSG00000042678.18_tx_113"; exon_id "chr11_60393600_60393760_+"; exonnum "22"; txlen "7084";
chr11	ENSEMBL_gcm37	exon	60393600	60393760	0.0110330905288434	+	.	gene_id "ENSMUSG00000042678.18"; transcript_id "ENSMUSG00000042678.18_tx_116"; exon_id "chr11_60393600_60393760_+"; exonnum "23"; txlen "7131";
chr11	ENSEMBL_gcm37	exon	60393600	60393760	0.0110330905288434	+	.	gene_id "ENSMUSG00000042678.18"; transcript_id "ENSMUSG00000042678.18_tx_117"; exon_id "chr11_60393600_60393760_+"; exonnum "24"; txlen "7207";
chr11	ENSEMBL_gcm37	exon	60393600	60393760	0.0100892997091849	+	.	gene_id "ENSMUSG00000042678.18"; transcript_id "ENSMUSG00000042678.18_tx_119"; exon_id "chr11_60393600_60393760_+"; exonnum "22"; txlen "7049";
chr11	ENSEMBL_gcm37	exon	60393600	60393760	0.144217830462414	+	.	gene_id "ENSMUSG00000042678.18"; transcript_id "ENSMUSG00000042678.18_tx_12"; exon_id "chr11_60393600_60393760_+"; exonnum "31"; txlen "8177";
chr11	ENSEMBL_gcm37	exon	60393600	60393760	0.00957994714806829	+	.	gene_id "ENSMUSG00000042678.18"; transcript_id "ENSMUSG00000042678.18_tx_124"; exon_id "chr11_60393600_60393760_+"; exonnum "24"; txlen "7179";
chr11	ENSEMBL_gcm37	exon	60393600	60393760	0.00957994714806829	+	.	gene_id "ENSMUSG00000042678.18"; transcript_id "ENSMUSG00000042678.18_tx_126"; exon_id "chr11_60393600_60393760_+"; exonnum "24"; txlen "7144";
chr11	ENSEMBL_gcm37	exon	60393600	60393760	0.144217830462414	+	.	gene_id "ENSMUSG00000042678.18"; transcript_id "ENSMUSG00000042678.18_tx_13"; exon_id "chr11_60393600_60393760_+"; exonnum "32"; txlen "8228";
chr11	ENSEMBL_gcm37	exon	60393600	60393760	0.00797061069081733	+	.	gene_id "ENSMUSG00000042678.18"; transcript_id "ENSMUSG00000042678.18_tx_136"; exon_id "chr11_60393600_60393760_+"; exonnum "25"; txlen "7306";
chr11	ENSEMBL_gcm37	exon	60393600	60393760	0.00797061069081733	+	.	gene_id "ENSMUSG00000042678.18"; transcript_id "ENSMUSG00000042678.18_tx_138"; exon_id "chr11_60393600_60393760_+"; exonnum "26"; txlen "7420";
chr11	ENSEMBL_gcm37	exon	60393600	60393760	0.00797061069081733	+	.	gene_id "ENSMUSG00000042678.18"; transcript_id "ENSMUSG00000042678.18_tx_139"; exon_id "chr11_60393600_60393760_+"; exonnum "25"; txlen "7271";
chr11	ENSEMBL_gcm37	exon	60393600	60393760	0.144217830462414	+	.	gene_id "ENSMUSG00000042678.18"; transcript_id "ENSMUSG00000042678.18_tx_14"; exon_id "chr11_60393600_60393760_+"; exonnum "32"; txlen "8231";
chr11	ENSEMBL_gcm37	exon	60393600	60393760	0.00797061069081733	+	.	gene_id "ENSMUSG00000042678.18"; transcript_id "ENSMUSG00000042678.18_tx_140"; exon_id "chr11_60393600_60393760_+"; exonnum "25"; txlen "7309";
chr11	ENSEMBL_gcm37	exon	60393600	60393760	0.00797061069081733	+	.	gene_id "ENSMUSG00000042678.18"; transcript_id "ENSMUSG00000042678.18_tx_141"; exon_id "chr11_60393600_60393760_+"; exonnum "26"; txlen "7385";
chr11	ENSEMBL_gcm37	exon	60393600	60393760	0.00797061069081733	+	.	gene_id "ENSMUSG00000042678.18"; transcript_id "ENSMUSG00000042678.18_tx_142"; exon_id "chr11_60393600_60393760_+"; exonnum "26"; txlen "7423";
chr11	ENSEMBL_gcm37	exon	60393600	60393760	0.00754188518093616	+	.	gene_id "ENSMUSG00000042678.18"; transcript_id "ENSMUSG00000042678.18_tx_143"; exon_id "chr11_60393600_60393760_+"; exonnum "21"; txlen "6960";
chr11	ENSEMBL_gcm37	exon	60393600	60393760	0.00666492178780405	+	.	gene_id "ENSMUSG00000042678.18"; transcript_id "ENSMUSG00000042678.18_tx_146"; exon_id "chr11_60393600_60393760_+"; exonnum "25"; txlen "7356";
chr11	ENSEMBL_gcm37	exon	60393600	60393760	0.00666492178780405	+	.	gene_id "ENSMUSG00000042678.18"; transcript_id "ENSMUSG00000042678.18_tx_148"; exon_id "chr11_60393600_60393760_+"; exonnum "22"; txlen "7074";
chr11	ENSEMBL_gcm37	exon	60393600	60393760	0.00666492178780405	+	.	gene_id "ENSMUSG00000042678.18"; transcript_id "ENSMUSG00000042678.18_tx_149"; exon_id "chr11_60393600_60393760_+"; exonnum "23"; txlen "7198";
chr11	ENSEMBL_gcm37	exon	60393600	60393760	0.144217830462414	+	.	gene_id "ENSMUSG00000042678.18"; transcript_id "ENSMUSG00000042678.18_tx_15"; exon_id "chr11_60393600_60393760_+"; exonnum "32"; txlen "11713";
chr11	ENSEMBL_gcm37	exon	60393600	60393760	0.00631413643055121	+	.	gene_id "ENSMUSG00000042678.18"; transcript_id "ENSMUSG00000042678.18_tx_153"; exon_id "chr11_60393600_60393760_+"; exonnum "24"; txlen "7245";
chr11	ENSEMBL_gcm37	exon	60393600	60393760	0.00631413643055121	+	.	gene_id "ENSMUSG00000042678.18"; transcript_id "ENSMUSG00000042678.18_tx_154"; exon_id "chr11_60393600_60393760_+"; exonnum "21"; txlen "6925";
chr11	ENSEMBL_gcm37	exon	60393600	60393760	0.00631413643055121	+	.	gene_id "ENSMUSG00000042678.18"; transcript_id "ENSMUSG00000042678.18_tx_155"; exon_id "chr11_60393600_60393760_+"; exonnum "21"; txlen "6963";
chr11	ENSEMBL_gcm37	exon	60393600	60393760	0.00631413643055121	+	.	gene_id "ENSMUSG00000042678.18"; transcript_id "ENSMUSG00000042678.18_tx_156"; exon_id "chr11_60393600_60393760_+"; exonnum "22"; txlen "7087";
chr11	ENSEMBL_gcm37	exon	60393600	60393760	0.00631413643055121	+	.	gene_id "ENSMUSG00000042678.18"; transcript_id "ENSMUSG00000042678.18_tx_157"; exon_id "chr11_60393600_60393760_+"; exonnum "22"; txlen "7039";
chr11	ENSEMBL_gcm37	exon	60393600	60393760	0.00631413643055121	+	.	gene_id "ENSMUSG00000042678.18"; transcript_id "ENSMUSG00000042678.18_tx_158"; exon_id "chr11_60393600_60393760_+"; exonnum "23"; txlen "7163";
chr11	ENSEMBL_gcm37	exon	60393600	60393760	0.00631413643055121	+	.	gene_id "ENSMUSG00000042678.18"; transcript_id "ENSMUSG00000042678.18_tx_159"; exon_id "chr11_60393600_60393760_+"; exonnum "23"; txlen "7201";
chr11	ENSEMBL_gcm37	exon	60393600	60393760	0.144217830462414	+	.	gene_id "ENSMUSG00000042678.18"; transcript_id "ENSMUSG00000042678.18_tx_16"; exon_id "chr11_60393600_60393760_+"; exonnum "32"; txlen "11716";
chr11	ENSEMBL_gcm37	exon	60393600	60393760	0.00498163168176083	+	.	gene_id "ENSMUSG00000042678.18"; transcript_id "ENSMUSG00000042678.18_tx_170"; exon_id "chr11_60393600_60393760_+"; exonnum "23"; txlen "5845";
chr11	ENSEMBL_gcm37	exon	60393600	60393760	0.00498163168176083	+	.	gene_id "ENSMUSG00000042678.18"; transcript_id "ENSMUSG00000042678.18_tx_171"; exon_id "chr11_60393600_60393760_+"; exonnum "24"; txlen "5969";
chr11	ENSEMBL_gcm37	exon	60393600	60393760	0.00498163168176083	+	.	gene_id "ENSMUSG00000042678.18"; transcript_id "ENSMUSG00000042678.18_tx_172"; exon_id "chr11_60393600_60393760_+"; exonnum "24"; txlen "6007";
chr11	ENSEMBL_gcm37	exon	60393600	60393760	0.00498163168176083	+	.	gene_id "ENSMUSG00000042678.18"; transcript_id "ENSMUSG00000042678.18_tx_173"; exon_id "chr11_60393600_60393760_+"; exonnum "25"; txlen "6083";
chr11	ENSEMBL_gcm37	exon	60393600	60393760	0.00498163168176083	+	.	gene_id "ENSMUSG00000042678.18"; transcript_id "ENSMUSG00000042678.18_tx_174"; exon_id "chr11_60393600_60393760_+"; exonnum "25"; txlen "6083";
chr11	ENSEMBL_gcm37	exon	60393600	60393760	0.00498163168176083	+	.	gene_id "ENSMUSG00000042678.18"; transcript_id "ENSMUSG00000042678.18_tx_175"; exon_id "chr11_60393600_60393760_+"; exonnum "25"; txlen "6023";
chr11	ENSEMBL_gcm37	exon	60393600	60393760	0.00498163168176083	+	.	gene_id "ENSMUSG00000042678.18"; transcript_id "ENSMUSG00000042678.18_tx_176"; exon_id "chr11_60393600_60393760_+"; exonnum "25"; txlen "6121";
chr11	ENSEMBL_gcm37	exon	60393600	60393760	0.00498163168176083	+	.	gene_id "ENSMUSG00000042678.18"; transcript_id "ENSMUSG00000042678.18_tx_177"; exon_id "chr11_60393600_60393760_+"; exonnum "24"; txlen "5972";
chr11	ENSEMBL_gcm37	exon	60393600	60393760	0.00498163168176083	+	.	gene_id "ENSMUSG00000042678.18"; transcript_id "ENSMUSG00000042678.18_tx_178"; exon_id "chr11_60393600_60393760_+"; exonnum "24"; txlen "6010";
chr11	ENSEMBL_gcm37	exon	60393600	60393760	0.00498163168176083	+	.	gene_id "ENSMUSG00000042678.18"; transcript_id "ENSMUSG00000042678.18_tx_179"; exon_id "chr11_60393600_60393760_+"; exonnum "25"; txlen "6086";
chr11	ENSEMBL_gcm37	exon	60393600	60393760	0.00471895409829217	+	.	gene_id "ENSMUSG00000042678.18"; transcript_id "ENSMUSG00000042678.18_tx_191"; exon_id "chr11_60393600_60393760_+"; exonnum "25"; txlen "7321";
chr11	ENSEMBL_gcm37	exon	60393600	60393760	0.00419880384605556	+	.	gene_id "ENSMUSG00000042678.18"; transcript_id "ENSMUSG00000042678.18_tx_196"; exon_id "chr11_60393600_60393760_+"; exonnum "24"; txlen "5946";
chr11	ENSEMBL_gcm37	exon	60393600	60393760	0.00419880384605556	+	.	gene_id "ENSMUSG00000042678.18"; transcript_id "ENSMUSG00000042678.18_tx_197"; exon_id "chr11_60393600_60393760_+"; exonnum "24"; txlen "5984";
chr11	ENSEMBL_gcm37	exon	60393600	60393760	0.00419880384605556	+	.	gene_id "ENSMUSG00000042678.18"; transcript_id "ENSMUSG00000042678.18_tx_198"; exon_id "chr11_60393600_60393760_+"; exonnum "25"; txlen "6060";
chr11	ENSEMBL_gcm37	exon	60393600	60393760	0.00419880384605556	+	.	gene_id "ENSMUSG00000042678.18"; transcript_id "ENSMUSG00000042678.18_tx_199"; exon_id "chr11_60393600_60393760_+"; exonnum "24"; txlen "5949";
chr11	ENSEMBL_gcm37	exon	60393600	60393760	0.0757103719981599	+	.	gene_id "ENSMUSG00000042678.18"; transcript_id "ENSMUSG00000042678.18_tx_20"; exon_id "chr11_60393600_60393760_+"; exonnum "26"; txlen "7480";
chr11	ENSEMBL_gcm37	exon	60393600	60393760	0.0756350015932312	+	.	gene_id "ENSMUSG00000042678.18"; transcript_id "ENSMUSG00000042678.18_tx_21"; exon_id "chr11_60393600_60393760_+"; exonnum "26"; txlen "7445";
chr11	ENSEMBL_gcm37	exon	60393600	60393760	0.0649012149524726	+	.	gene_id "ENSMUSG00000042678.18"; transcript_id "ENSMUSG00000042678.18_tx_22"; exon_id "chr11_60393600_60393760_+"; exonnum "26"; txlen "7483";
chr11	ENSEMBL_gcm37	exon	60393600	60393760	0.0599290530546926	+	.	gene_id "ENSMUSG00000042678.18"; transcript_id "ENSMUSG00000042678.18_tx_26"; exon_id "chr11_60393600_60393760_+"; exonnum "31"; txlen "11538";
chr11	ENSEMBL_gcm37	exon	60393600	60393760	0.0599290530546926	+	.	gene_id "ENSMUSG00000042678.18"; transcript_id "ENSMUSG00000042678.18_tx_27"; exon_id "chr11_60393600_60393760_+"; exonnum "31"; txlen "11503";
chr11	ENSEMBL_gcm37	exon	60393600	60393760	0.0599290530546926	+	.	gene_id "ENSMUSG00000042678.18"; transcript_id "ENSMUSG00000042678.18_tx_28"; exon_id "chr11_60393600_60393760_+"; exonnum "31"; txlen "11710";
chr11	ENSEMBL_gcm37	exon	60393600	60393760	0.0599290530546926	+	.	gene_id "ENSMUSG00000042678.18"; transcript_id "ENSMUSG00000042678.18_tx_29"; exon_id "chr11_60393600_60393760_+"; exonnum "31"; txlen "11675";
chr11	ENSEMBL_gcm37	exon	60393600	60393760	0.225302014935518	+	.	gene_id "ENSMUSG00000042678.18"; transcript_id "ENSMUSG00000042678.18_tx_3"; exon_id "chr11_60393600_60393760_+"; exonnum "31"; txlen "11624";
chr11	ENSEMBL_gcm37	exon	60393600	60393760	0.0599290530546926	+	.	gene_id "ENSMUSG00000042678.18"; transcript_id "ENSMUSG00000042678.18_tx_30"; exon_id "chr11_60393600_60393760_+"; exonnum "31"; txlen "11589";
chr11	ENSEMBL_gcm37	exon	60393600	60393760	0.0599290530546926	+	.	gene_id "ENSMUSG00000042678.18"; transcript_id "ENSMUSG00000042678.18_tx_31"; exon_id "chr11_60393600_60393760_+"; exonnum "31"; txlen "11554";
chr11	ENSEMBL_gcm37	exon	60393600	60393760	0.0599290530546926	+	.	gene_id "ENSMUSG00000042678.18"; transcript_id "ENSMUSG00000042678.18_tx_32"; exon_id "chr11_60393600_60393760_+"; exonnum "31"; txlen "11541";
chr11	ENSEMBL_gcm37	exon	60393600	60393760	0.0599290530546926	+	.	gene_id "ENSMUSG00000042678.18"; transcript_id "ENSMUSG00000042678.18_tx_33"; exon_id "chr11_60393600_60393760_+"; exonnum "31"; txlen "11713";
chr11	ENSEMBL_gcm37	exon	60393600	60393760	0.0521847455353908	+	.	gene_id "ENSMUSG00000042678.18"; transcript_id "ENSMUSG00000042678.18_tx_36"; exon_id "chr11_60393600_60393760_+"; exonnum "26"; txlen "7496";
chr11	ENSEMBL_gcm37	exon	60393600	60393760	0.0521847455353908	+	.	gene_id "ENSMUSG00000042678.18"; transcript_id "ENSMUSG00000042678.18_tx_37"; exon_id "chr11_60393600_60393760_+"; exonnum "26"; txlen "7531";
chr11	ENSEMBL_gcm37	exon	60393600	60393760	0.0521847455353908	+	.	gene_id "ENSMUSG00000042678.18"; transcript_id "ENSMUSG00000042678.18_tx_38"; exon_id "chr11_60393600_60393760_+"; exonnum "26"; txlen "7534";
chr11	ENSEMBL_gcm37	exon	60393600	60393760	0.0473037113929045	+	.	gene_id "ENSMUSG00000042678.18"; transcript_id "ENSMUSG00000042678.18_tx_39"; exon_id "chr11_60393600_60393760_+"; exonnum "31"; txlen "7931";
chr11	ENSEMBL_gcm37	exon	60393600	60393760	0.204146883517106	+	.	gene_id "ENSMUSG00000042678.18"; transcript_id "ENSMUSG00000042678.18_tx_4"; exon_id "chr11_60393600_60393760_+"; exonnum "31"; txlen "11659";
chr11	ENSEMBL_gcm37	exon	60393600	60393760	0.0473037113929045	+	.	gene_id "ENSMUSG00000042678.18"; transcript_id "ENSMUSG00000042678.18_tx_40"; exon_id "chr11_60393600_60393760_+"; exonnum "31"; txlen "7810";
chr11	ENSEMBL_gcm37	exon	60393600	60393760	0.0473037113929045	+	.	gene_id "ENSMUSG00000042678.18"; transcript_id "ENSMUSG00000042678.18_tx_41"; exon_id "chr11_60393600_60393760_+"; exonnum "31"; txlen "7982";
chr11	ENSEMBL_gcm37	exon	60393600	60393760	0.0473037113929045	+	.	gene_id "ENSMUSG00000042678.18"; transcript_id "ENSMUSG00000042678.18_tx_42"; exon_id "chr11_60393600_60393760_+"; exonnum "31"; txlen "7969";
chr11	ENSEMBL_gcm37	exon	60393600	60393760	0.0473037113929045	+	.	gene_id "ENSMUSG00000042678.18"; transcript_id "ENSMUSG00000042678.18_tx_43"; exon_id "chr11_60393600_60393760_+"; exonnum "31"; txlen "7861";
chr11	ENSEMBL_gcm37	exon	60393600	60393760	0.0473037113929045	+	.	gene_id "ENSMUSG00000042678.18"; transcript_id "ENSMUSG00000042678.18_tx_44"; exon_id "chr11_60393600_60393760_+"; exonnum "31"; txlen "7934";
chr11	ENSEMBL_gcm37	exon	60393600	60393760	0.0473037113929045	+	.	gene_id "ENSMUSG00000042678.18"; transcript_id "ENSMUSG00000042678.18_tx_45"; exon_id "chr11_60393600_60393760_+"; exonnum "31"; txlen "7848";
chr11	ENSEMBL_gcm37	exon	60393600	60393760	0.0473037113929045	+	.	gene_id "ENSMUSG00000042678.18"; transcript_id "ENSMUSG00000042678.18_tx_46"; exon_id "chr11_60393600_60393760_+"; exonnum "31"; txlen "8020";
chr11	ENSEMBL_gcm37	exon	60393600	60393760	0.0473037113929045	+	.	gene_id "ENSMUSG00000042678.18"; transcript_id "ENSMUSG00000042678.18_tx_47"; exon_id "chr11_60393600_60393760_+"; exonnum "31"; txlen "7813";
chr11	ENSEMBL_gcm37	exon	60393600	60393760	0.0473037113929045	+	.	gene_id "ENSMUSG00000042678.18"; transcript_id "ENSMUSG00000042678.18_tx_48"; exon_id "chr11_60393600_60393760_+"; exonnum "31"; txlen "7985";
chr11	ENSEMBL_gcm37	exon	60393600	60393760	0.0473037113929045	+	.	gene_id "ENSMUSG00000042678.18"; transcript_id "ENSMUSG00000042678.18_tx_49"; exon_id "chr11_60393600_60393760_+"; exonnum "31"; txlen "7899";
chr11	ENSEMBL_gcm37	exon	60393600	60393760	0.204146883517106	+	.	gene_id "ENSMUSG00000042678.18"; transcript_id "ENSMUSG00000042678.18_tx_5"; exon_id "chr11_60393600_60393760_+"; exonnum "31"; txlen "11662";
chr11	ENSEMBL_gcm37	exon	60393600	60393760	0.0473037113929045	+	.	gene_id "ENSMUSG00000042678.18"; transcript_id "ENSMUSG00000042678.18_tx_50"; exon_id "chr11_60393600_60393760_+"; exonnum "31"; txlen "7972";
chr11	ENSEMBL_gcm37	exon	60393600	60393760	0.0473037113929045	+	.	gene_id "ENSMUSG00000042678.18"; transcript_id "ENSMUSG00000042678.18_tx_51"; exon_id "chr11_60393600_60393760_+"; exonnum "31"; txlen "7864";
chr11	ENSEMBL_gcm37	exon	60393600	60393760	0.0473037113929045	+	.	gene_id "ENSMUSG00000042678.18"; transcript_id "ENSMUSG00000042678.18_tx_52"; exon_id "chr11_60393600_60393760_+"; exonnum "31"; txlen "7851";
chr11	ENSEMBL_gcm37	exon	60393600	60393760	0.0473037113929045	+	.	gene_id "ENSMUSG00000042678.18"; transcript_id "ENSMUSG00000042678.18_tx_53"; exon_id "chr11_60393600_60393760_+"; exonnum "31"; txlen "8023";
chr11	ENSEMBL_gcm37	exon	60393600	60393760	0.0473037113929045	+	.	gene_id "ENSMUSG00000042678.18"; transcript_id "ENSMUSG00000042678.18_tx_54"; exon_id "chr11_60393600_60393760_+"; exonnum "31"; txlen "7902";
chr11	ENSEMBL_gcm37	exon	60393600	60393760	0.0473037113929045	+	.	gene_id "ENSMUSG00000042678.18"; transcript_id "ENSMUSG00000042678.18_tx_55"; exon_id "chr11_60393600_60393760_+"; exonnum "31"; txlen "11592";
chr11	ENSEMBL_gcm37	exon	60393600	60393760	0.0408219380397815	+	.	gene_id "ENSMUSG00000042678.18"; transcript_id "ENSMUSG00000042678.18_tx_57"; exon_id "chr11_60393600_60393760_+"; exonnum "26"; txlen "7324";
chr11	ENSEMBL_gcm37	exon	60393600	60393760	0.0408219380397815	+	.	gene_id "ENSMUSG00000042678.18"; transcript_id "ENSMUSG00000042678.18_tx_58"; exon_id "chr11_60393600_60393760_+"; exonnum "26"; txlen "7359";
chr11	ENSEMBL_gcm37	exon	60393600	60393760	0.0408219380397815	+	.	gene_id "ENSMUSG00000042678.18"; transcript_id "ENSMUSG00000042678.18_tx_59"; exon_id "chr11_60393600_60393760_+"; exonnum "26"; txlen "7362";
chr11	ENSEMBL_gcm37	exon	60393600	60393760	0.164233828284599	+	.	gene_id "ENSMUSG00000042678.18"; transcript_id "ENSMUSG00000042678.18_tx_6"; exon_id "chr11_60393600_60393760_+"; exonnum "31"; txlen "8139";
chr11	ENSEMBL_gcm37	exon	60393600	60393760	0.0408219380397815	+	.	gene_id "ENSMUSG00000042678.18"; transcript_id "ENSMUSG00000042678.18_tx_61"; exon_id "chr11_60393600_60393760_+"; exonnum "26"; txlen "7375";
chr11	ENSEMBL_gcm37	exon	60393600	60393760	0.0408219380397815	+	.	gene_id "ENSMUSG00000042678.18"; transcript_id "ENSMUSG00000042678.18_tx_62"; exon_id "chr11_60393600_60393760_+"; exonnum "26"; txlen "7410";
chr11	ENSEMBL_gcm37	exon	60393600	60393760	0.0408219380397815	+	.	gene_id "ENSMUSG00000042678.18"; transcript_id "ENSMUSG00000042678.18_tx_63"; exon_id "chr11_60393600_60393760_+"; exonnum "26"; txlen "7413";
chr11	ENSEMBL_gcm37	exon	60393600	60393760	0.0301777536747447	+	.	gene_id "ENSMUSG00000042678.18"; transcript_id "ENSMUSG00000042678.18_tx_66"; exon_id "chr11_60393600_60393760_+"; exonnum "25"; txlen "7366";
chr11	ENSEMBL_gcm37	exon	60393600	60393760	0.0296441138768869	+	.	gene_id "ENSMUSG00000042678.18"; transcript_id "ENSMUSG00000042678.18_tx_68"; exon_id "chr11_60393600_60393760_+"; exonnum "27"; txlen "7499";
chr11	ENSEMBL_gcm37	exon	60393600	60393760	0.0296441138768869	+	.	gene_id "ENSMUSG00000042678.18"; transcript_id "ENSMUSG00000042678.18_tx_69"; exon_id "chr11_60393600_60393760_+"; exonnum "27"; txlen "7534";
chr11	ENSEMBL_gcm37	exon	60393600	60393760	0.0296441138768869	+	.	gene_id "ENSMUSG00000042678.18"; transcript_id "ENSMUSG00000042678.18_tx_70"; exon_id "chr11_60393600_60393760_+"; exonnum "27"; txlen "7537";
chr11	ENSEMBL_gcm37	exon	60393600	60393760	0.0283703649472594	+	.	gene_id "ENSMUSG00000042678.18"; transcript_id "ENSMUSG00000042678.18_tx_72"; exon_id "chr11_60393600_60393760_+"; exonnum "25"; txlen "7331";
chr11	ENSEMBL_gcm37	exon	60393600	60393760	0.0280753041340236	+	.	gene_id "ENSMUSG00000042678.18"; transcript_id "ENSMUSG00000042678.18_tx_73"; exon_id "chr11_60393600_60393760_+"; exonnum "24"; txlen "7252";
chr11	ENSEMBL_gcm37	exon	60393600	60393760	0.0241273593171815	+	.	gene_id "ENSMUSG00000042678.18"; transcript_id "ENSMUSG00000042678.18_tx_75"; exon_id "chr11_60393600_60393760_+"; exonnum "27"; txlen "7550";
chr11	ENSEMBL_gcm37	exon	60393600	60393760	0.0241273593171815	+	.	gene_id "ENSMUSG00000042678.18"; transcript_id "ENSMUSG00000042678.18_tx_76"; exon_id "chr11_60393600_60393760_+"; exonnum "27"; txlen "7585";
chr11	ENSEMBL_gcm37	exon	60393600	60393760	0.0241273593171815	+	.	gene_id "ENSMUSG00000042678.18"; transcript_id "ENSMUSG00000042678.18_tx_77"; exon_id "chr11_60393600_60393760_+"; exonnum "27"; txlen "7588";
chr11	ENSEMBL_gcm37	exon	60393600	60393760	0.0218422475745307	+	.	gene_id "ENSMUSG00000042678.18"; transcript_id "ENSMUSG00000042678.18_tx_79"; exon_id "chr11_60393600_60393760_+"; exonnum "25"; txlen "7366";
chr11	ENSEMBL_gcm37	exon	60393600	60393760	0.156134809039816	+	.	gene_id "ENSMUSG00000042678.18"; transcript_id "ENSMUSG00000042678.18_tx_8"; exon_id "chr11_60393600_60393760_+"; exonnum "32"; txlen "11678";
chr11	ENSEMBL_gcm37	exon	60393600	60393760	0.0216735031860696	+	.	gene_id "ENSMUSG00000042678.18"; transcript_id "ENSMUSG00000042678.18_tx_81"; exon_id "chr11_60393600_60393760_+"; exonnum "27"; txlen "7378";
chr11	ENSEMBL_gcm37	exon	60393600	60393760	0.0216735031860696	+	.	gene_id "ENSMUSG00000042678.18"; transcript_id "ENSMUSG00000042678.18_tx_82"; exon_id "chr11_60393600_60393760_+"; exonnum "27"; txlen "7413";
chr11	ENSEMBL_gcm37	exon	60393600	60393760	0.0216735031860696	+	.	gene_id "ENSMUSG00000042678.18"; transcript_id "ENSMUSG00000042678.18_tx_83"; exon_id "chr11_60393600_60393760_+"; exonnum "27"; txlen "7416";
chr11	ENSEMBL_gcm37	exon	60393600	60393760	0.0216735031860696	+	.	gene_id "ENSMUSG00000042678.18"; transcript_id "ENSMUSG00000042678.18_tx_85"; exon_id "chr11_60393600_60393760_+"; exonnum "27"; txlen "7429";
chr11	ENSEMBL_gcm37	exon	60393600	60393760	0.0216735031860696	+	.	gene_id "ENSMUSG00000042678.18"; transcript_id "ENSMUSG00000042678.18_tx_86"; exon_id "chr11_60393600_60393760_+"; exonnum "27"; txlen "7464";
chr11	ENSEMBL_gcm37	exon	60393600	60393760	0.0216368493943057	+	.	gene_id "ENSMUSG00000042678.18"; transcript_id "ENSMUSG00000042678.18_tx_87"; exon_id "chr11_60393600_60393760_+"; exonnum "24"; txlen "7217";
chr11	ENSEMBL_gcm37	exon	60393600	60393760	0.0216368493943057	+	.	gene_id "ENSMUSG00000042678.18"; transcript_id "ENSMUSG00000042678.18_tx_88"; exon_id "chr11_60393600_60393760_+"; exonnum "24"; txlen "7255";
chr11	ENSEMBL_gcm37	exon	60393600	60393760	0.0216368493943057	+	.	gene_id "ENSMUSG00000042678.18"; transcript_id "ENSMUSG00000042678.18_tx_89"; exon_id "chr11_60393600_60393760_+"; exonnum "25"; txlen "7369";
chr11	ENSEMBL_gcm37	exon	60393600	60393760	0.0209251877254827	+	.	gene_id "ENSMUSG00000042678.18"; transcript_id "ENSMUSG00000042678.18_tx_90"; exon_id "chr11_60393600_60393760_+"; exonnum "25"; txlen "7331";
chr11	ENSEMBL_gcm37	exon	60393600	60393760	0.0209251877254827	+	.	gene_id "ENSMUSG00000042678.18"; transcript_id "ENSMUSG00000042678.18_tx_91"; exon_id "chr11_60393600_60393760_+"; exonnum "25"; txlen "7369";
chr11	ENSEMBL_gcm37	exon	60393600	60393760	0.0188545524625668	+	.	gene_id "ENSMUSG00000042678.18"; transcript_id "ENSMUSG00000042678.18_tx_94"; exon_id "chr11_60393600_60393760_+"; exonnum "23"; txlen "7128";
chr11	ENSEMBL_gcm37	exon	60393600	60393760	0.0174380455482502	+	.	gene_id "ENSMUSG00000042678.18"; transcript_id "ENSMUSG00000042678.18_tx_98"; exon_id "chr11_60393600_60393760_+"; exonnum "23"; txlen "7093";
chr11	ENSEMBL_gcm37	exon	60393600	60393760	0.0174380455482502	+	.	gene_id "ENSMUSG00000042678.18"; transcript_id "ENSMUSG00000042678.18_tx_99"; exon_id "chr11_60393600_60393760_+"; exonnum "24"; txlen "7207";
chr11	sragcm37_mid	exon	60393858	60393955	0.154995675443591	+	.	gene_id "ENSMUSG00000042678.18"; transcript_id "ENSMUSG00000042678.18_tx_10"; exon_id "chr11_60393858_60393955_+"; exonnum "33"; txlen "8193";
chr11	sragcm37_mid	exon	60393858	60393955	0.0126253416617881	+	.	gene_id "ENSMUSG00000042678.18"; transcript_id "ENSMUSG00000042678.18_tx_105"; exon_id "chr11_60393858_60393955_+"; exonnum "33"; txlen "11729";
chr11	sragcm37_mid	exon	60393858	60393955	0.0126253416617881	+	.	gene_id "ENSMUSG00000042678.18"; transcript_id "ENSMUSG00000042678.18_tx_107"; exon_id "chr11_60393858_60393955_+"; exonnum "33"; txlen "11767";
chr11	sragcm37_mid	exon	60393858	60393955	0.0110330905288434	+	.	gene_id "ENSMUSG00000042678.18"; transcript_id "ENSMUSG00000042678.18_tx_116"; exon_id "chr11_60393858_60393955_+"; exonnum "24"; txlen "7131";
chr11	sragcm37_mid	exon	60393858	60393955	0.0110330905288434	+	.	gene_id "ENSMUSG00000042678.18"; transcript_id "ENSMUSG00000042678.18_tx_117"; exon_id "chr11_60393858_60393955_+"; exonnum "25"; txlen "7207";
chr11	sragcm37_mid	exon	60393858	60393955	0.0100892997091849	+	.	gene_id "ENSMUSG00000042678.18"; transcript_id "ENSMUSG00000042678.18_tx_119"; exon_id "chr11_60393858_60393955_+"; exonnum "23"; txlen "7049";
chr11	sragcm37_mid	exon	60393858	60393955	0.144217830462414	+	.	gene_id "ENSMUSG00000042678.18"; transcript_id "ENSMUSG00000042678.18_tx_12"; exon_id "chr11_60393858_60393955_+"; exonnum "32"; txlen "8177";
chr11	sragcm37_mid	exon	60393858	60393955	0.00957994714806829	+	.	gene_id "ENSMUSG00000042678.18"; transcript_id "ENSMUSG00000042678.18_tx_126"; exon_id "chr11_60393858_60393955_+"; exonnum "25"; txlen "7144";
chr11	sragcm37_mid	exon	60393858	60393955	0.00797061069081733	+	.	gene_id "ENSMUSG00000042678.18"; transcript_id "ENSMUSG00000042678.18_tx_139"; exon_id "chr11_60393858_60393955_+"; exonnum "26"; txlen "7271";
chr11	sragcm37_mid	exon	60393858	60393955	0.144217830462414	+	.	gene_id "ENSMUSG00000042678.18"; transcript_id "ENSMUSG00000042678.18_tx_14"; exon_id "chr11_60393858_60393955_+"; exonnum "33"; txlen "8231";
chr11	sragcm37_mid	exon	60393858	60393955	0.00797061069081733	+	.	gene_id "ENSMUSG00000042678.18"; transcript_id "ENSMUSG00000042678.18_tx_140"; exon_id "chr11_60393858_60393955_+"; exonnum "26"; txlen "7309";
chr11	sragcm37_mid	exon	60393858	60393955	0.00797061069081733	+	.	gene_id "ENSMUSG00000042678.18"; transcript_id "ENSMUSG00000042678.18_tx_141"; exon_id "chr11_60393858_60393955_+"; exonnum "27"; txlen "7385";
chr11	sragcm37_mid	exon	60393858	60393955	0.00797061069081733	+	.	gene_id "ENSMUSG00000042678.18"; transcript_id "ENSMUSG00000042678.18_tx_142"; exon_id "chr11_60393858_60393955_+"; exonnum "27"; txlen "7423";
chr11	sragcm37_mid	exon	60393858	60393955	0.00631413643055121	+	.	gene_id "ENSMUSG00000042678.18"; transcript_id "ENSMUSG00000042678.18_tx_153"; exon_id "chr11_60393858_60393955_+"; exonnum "25"; txlen "7245";
chr11	sragcm37_mid	exon	60393858	60393955	0.00631413643055121	+	.	gene_id "ENSMUSG00000042678.18"; transcript_id "ENSMUSG00000042678.18_tx_154"; exon_id "chr11_60393858_60393955_+"; exonnum "22"; txlen "6925";
chr11	sragcm37_mid	exon	60393858	60393955	0.00631413643055121	+	.	gene_id "ENSMUSG00000042678.18"; transcript_id "ENSMUSG00000042678.18_tx_155"; exon_id "chr11_60393858_60393955_+"; exonnum "22"; txlen "6963";
chr11	sragcm37_mid	exon	60393858	60393955	0.00631413643055121	+	.	gene_id "ENSMUSG00000042678.18"; transcript_id "ENSMUSG00000042678.18_tx_156"; exon_id "chr11_60393858_60393955_+"; exonnum "23"; txlen "7087";
chr11	sragcm37_mid	exon	60393858	60393955	0.00631413643055121	+	.	gene_id "ENSMUSG00000042678.18"; transcript_id "ENSMUSG00000042678.18_tx_157"; exon_id "chr11_60393858_60393955_+"; exonnum "23"; txlen "7039";
chr11	sragcm37_mid	exon	60393858	60393955	0.00631413643055121	+	.	gene_id "ENSMUSG00000042678.18"; transcript_id "ENSMUSG00000042678.18_tx_158"; exon_id "chr11_60393858_60393955_+"; exonnum "24"; txlen "7163";
chr11	sragcm37_mid	exon	60393858	60393955	0.00631413643055121	+	.	gene_id "ENSMUSG00000042678.18"; transcript_id "ENSMUSG00000042678.18_tx_159"; exon_id "chr11_60393858_60393955_+"; exonnum "24"; txlen "7201";
chr11	sragcm37_mid	exon	60393858	60393955	0.144217830462414	+	.	gene_id "ENSMUSG00000042678.18"; transcript_id "ENSMUSG00000042678.18_tx_16"; exon_id "chr11_60393858_60393955_+"; exonnum "33"; txlen "11716";
chr11	sragcm37_mid	exon	60393858	60393955	0.00498163168176083	+	.	gene_id "ENSMUSG00000042678.18"; transcript_id "ENSMUSG00000042678.18_tx_177"; exon_id "chr11_60393858_60393955_+"; exonnum "25"; txlen "5972";
chr11	sragcm37_mid	exon	60393858	60393955	0.00498163168176083	+	.	gene_id "ENSMUSG00000042678.18"; transcript_id "ENSMUSG00000042678.18_tx_178"; exon_id "chr11_60393858_60393955_+"; exonnum "25"; txlen "6010";
chr11	sragcm37_mid	exon	60393858	60393955	0.00498163168176083	+	.	gene_id "ENSMUSG00000042678.18"; transcript_id "ENSMUSG00000042678.18_tx_179"; exon_id "chr11_60393858_60393955_+"; exonnum "26"; txlen "6086";
chr11	sragcm37_mid	exon	60393858	60393955	0.00471895409829217	+	.	gene_id "ENSMUSG00000042678.18"; transcript_id "ENSMUSG00000042678.18_tx_191"; exon_id "chr11_60393858_60393955_+"; exonnum "26"; txlen "7321";
chr11	sragcm37_mid	exon	60393858	60393955	0.00419880384605556	+	.	gene_id "ENSMUSG00000042678.18"; transcript_id "ENSMUSG00000042678.18_tx_199"; exon_id "chr11_60393858_60393955_+"; exonnum "25"; txlen "5949";
chr11	sragcm37_mid	exon	60393858	60393955	0.0756350015932312	+	.	gene_id "ENSMUSG00000042678.18"; transcript_id "ENSMUSG00000042678.18_tx_21"; exon_id "chr11_60393858_60393955_+"; exonnum "27"; txlen "7445";
chr11	sragcm37_mid	exon	60393858	60393955	0.0649012149524726	+	.	gene_id "ENSMUSG00000042678.18"; transcript_id "ENSMUSG00000042678.18_tx_22"; exon_id "chr11_60393858_60393955_+"; exonnum "27"; txlen "7483";
chr11	sragcm37_mid	exon	60393858	60393955	0.0599290530546926	+	.	gene_id "ENSMUSG00000042678.18"; transcript_id "ENSMUSG00000042678.18_tx_27"; exon_id "chr11_60393858_60393955_+"; exonnum "32"; txlen "11503";
chr11	sragcm37_mid	exon	60393858	60393955	0.0599290530546926	+	.	gene_id "ENSMUSG00000042678.18"; transcript_id "ENSMUSG00000042678.18_tx_29"; exon_id "chr11_60393858_60393955_+"; exonnum "32"; txlen "11675";
chr11	sragcm37_mid	exon	60393858	60393955	0.225302014935518	+	.	gene_id "ENSMUSG00000042678.18"; transcript_id "ENSMUSG00000042678.18_tx_3"; exon_id "chr11_60393858_60393955_+"; exonnum "32"; txlen "11624";
chr11	sragcm37_mid	exon	60393858	60393955	0.0599290530546926	+	.	gene_id "ENSMUSG00000042678.18"; transcript_id "ENSMUSG00000042678.18_tx_31"; exon_id "chr11_60393858_60393955_+"; exonnum "32"; txlen "11554";
chr11	sragcm37_mid	exon	60393858	60393955	0.0599290530546926	+	.	gene_id "ENSMUSG00000042678.18"; transcript_id "ENSMUSG00000042678.18_tx_32"; exon_id "chr11_60393858_60393955_+"; exonnum "32"; txlen "11541";
chr11	sragcm37_mid	exon	60393858	60393955	0.0599290530546926	+	.	gene_id "ENSMUSG00000042678.18"; transcript_id "ENSMUSG00000042678.18_tx_33"; exon_id "chr11_60393858_60393955_+"; exonnum "32"; txlen "11713";
chr11	sragcm37_mid	exon	60393858	60393955	0.0521847455353908	+	.	gene_id "ENSMUSG00000042678.18"; transcript_id "ENSMUSG00000042678.18_tx_36"; exon_id "chr11_60393858_60393955_+"; exonnum "27"; txlen "7496";
chr11	sragcm37_mid	exon	60393858	60393955	0.0521847455353908	+	.	gene_id "ENSMUSG00000042678.18"; transcript_id "ENSMUSG00000042678.18_tx_38"; exon_id "chr11_60393858_60393955_+"; exonnum "27"; txlen "7534";
chr11	sragcm37_mid	exon	60393858	60393955	0.0473037113929045	+	.	gene_id "ENSMUSG00000042678.18"; transcript_id "ENSMUSG00000042678.18_tx_44"; exon_id "chr11_60393858_60393955_+"; exonnum "32"; txlen "7934";
chr11	sragcm37_mid	exon	60393858	60393955	0.0473037113929045	+	.	gene_id "ENSMUSG00000042678.18"; transcript_id "ENSMUSG00000042678.18_tx_47"; exon_id "chr11_60393858_60393955_+"; exonnum "32"; txlen "7813";
chr11	sragcm37_mid	exon	60393858	60393955	0.0473037113929045	+	.	gene_id "ENSMUSG00000042678.18"; transcript_id "ENSMUSG00000042678.18_tx_48"; exon_id "chr11_60393858_60393955_+"; exonnum "32"; txlen "7985";
chr11	sragcm37_mid	exon	60393858	60393955	0.204146883517106	+	.	gene_id "ENSMUSG00000042678.18"; transcript_id "ENSMUSG00000042678.18_tx_5"; exon_id "chr11_60393858_60393955_+"; exonnum "32"; txlen "11662";
chr11	sragcm37_mid	exon	60393858	60393955	0.0473037113929045	+	.	gene_id "ENSMUSG00000042678.18"; transcript_id "ENSMUSG00000042678.18_tx_50"; exon_id "chr11_60393858_60393955_+"; exonnum "32"; txlen "7972";
chr11	sragcm37_mid	exon	60393858	60393955	0.0473037113929045	+	.	gene_id "ENSMUSG00000042678.18"; transcript_id "ENSMUSG00000042678.18_tx_51"; exon_id "chr11_60393858_60393955_+"; exonnum "32"; txlen "7864";
chr11	sragcm37_mid	exon	60393858	60393955	0.0473037113929045	+	.	gene_id "ENSMUSG00000042678.18"; transcript_id "ENSMUSG00000042678.18_tx_52"; exon_id "chr11_60393858_60393955_+"; exonnum "32"; txlen "7851";
chr11	sragcm37_mid	exon	60393858	60393955	0.0473037113929045	+	.	gene_id "ENSMUSG00000042678.18"; transcript_id "ENSMUSG00000042678.18_tx_53"; exon_id "chr11_60393858_60393955_+"; exonnum "32"; txlen "8023";
chr11	sragcm37_mid	exon	60393858	60393955	0.0473037113929045	+	.	gene_id "ENSMUSG00000042678.18"; transcript_id "ENSMUSG00000042678.18_tx_54"; exon_id "chr11_60393858_60393955_+"; exonnum "32"; txlen "7902";
chr11	sragcm37_mid	exon	60393858	60393955	0.0473037113929045	+	.	gene_id "ENSMUSG00000042678.18"; transcript_id "ENSMUSG00000042678.18_tx_55"; exon_id "chr11_60393858_60393955_+"; exonnum "32"; txlen "11592";
chr11	sragcm37_mid	exon	60393858	60393955	0.0408219380397815	+	.	gene_id "ENSMUSG00000042678.18"; transcript_id "ENSMUSG00000042678.18_tx_57"; exon_id "chr11_60393858_60393955_+"; exonnum "27"; txlen "7324";
chr11	sragcm37_mid	exon	60393858	60393955	0.0408219380397815	+	.	gene_id "ENSMUSG00000042678.18"; transcript_id "ENSMUSG00000042678.18_tx_59"; exon_id "chr11_60393858_60393955_+"; exonnum "27"; txlen "7362";
chr11	sragcm37_mid	exon	60393858	60393955	0.164233828284599	+	.	gene_id "ENSMUSG00000042678.18"; transcript_id "ENSMUSG00000042678.18_tx_6"; exon_id "chr11_60393858_60393955_+"; exonnum "32"; txlen "8139";
chr11	sragcm37_mid	exon	60393858	60393955	0.0408219380397815	+	.	gene_id "ENSMUSG00000042678.18"; transcript_id "ENSMUSG00000042678.18_tx_61"; exon_id "chr11_60393858_60393955_+"; exonnum "27"; txlen "7375";
chr11	sragcm37_mid	exon	60393858	60393955	0.0408219380397815	+	.	gene_id "ENSMUSG00000042678.18"; transcript_id "ENSMUSG00000042678.18_tx_63"; exon_id "chr11_60393858_60393955_+"; exonnum "27"; txlen "7413";
chr11	sragcm37_mid	exon	60393858	60393955	0.0296441138768869	+	.	gene_id "ENSMUSG00000042678.18"; transcript_id "ENSMUSG00000042678.18_tx_68"; exon_id "chr11_60393858_60393955_+"; exonnum "28"; txlen "7499";
chr11	sragcm37_mid	exon	60393858	60393955	0.0296441138768869	+	.	gene_id "ENSMUSG00000042678.18"; transcript_id "ENSMUSG00000042678.18_tx_70"; exon_id "chr11_60393858_60393955_+"; exonnum "28"; txlen "7537";
chr11	sragcm37_mid	exon	60393858	60393955	0.0283703649472594	+	.	gene_id "ENSMUSG00000042678.18"; transcript_id "ENSMUSG00000042678.18_tx_72"; exon_id "chr11_60393858_60393955_+"; exonnum "26"; txlen "7331";
chr11	sragcm37_mid	exon	60393858	60393955	0.0241273593171815	+	.	gene_id "ENSMUSG00000042678.18"; transcript_id "ENSMUSG00000042678.18_tx_75"; exon_id "chr11_60393858_60393955_+"; exonnum "28"; txlen "7550";
chr11	sragcm37_mid	exon	60393858	60393955	0.0241273593171815	+	.	gene_id "ENSMUSG00000042678.18"; transcript_id "ENSMUSG00000042678.18_tx_77"; exon_id "chr11_60393858_60393955_+"; exonnum "28"; txlen "7588";
chr11	sragcm37_mid	exon	60393858	60393955	0.156134809039816	+	.	gene_id "ENSMUSG00000042678.18"; transcript_id "ENSMUSG00000042678.18_tx_8"; exon_id "chr11_60393858_60393955_+"; exonnum "33"; txlen "11678";
chr11	sragcm37_mid	exon	60393858	60393955	0.0216735031860696	+	.	gene_id "ENSMUSG00000042678.18"; transcript_id "ENSMUSG00000042678.18_tx_81"; exon_id "chr11_60393858_60393955_+"; exonnum "28"; txlen "7378";
chr11	sragcm37_mid	exon	60393858	60393955	0.0216735031860696	+	.	gene_id "ENSMUSG00000042678.18"; transcript_id "ENSMUSG00000042678.18_tx_83"; exon_id "chr11_60393858_60393955_+"; exonnum "28"; txlen "7416";
chr11	sragcm37_mid	exon	60393858	60393955	0.0216735031860696	+	.	gene_id "ENSMUSG00000042678.18"; transcript_id "ENSMUSG00000042678.18_tx_85"; exon_id "chr11_60393858_60393955_+"; exonnum "28"; txlen "7429";
chr11	sragcm37_mid	exon	60393858	60393955	0.0216368493943057	+	.	gene_id "ENSMUSG00000042678.18"; transcript_id "ENSMUSG00000042678.18_tx_87"; exon_id "chr11_60393858_60393955_+"; exonnum "25"; txlen "7217";
chr11	sragcm37_mid	exon	60393858	60393955	0.0216368493943057	+	.	gene_id "ENSMUSG00000042678.18"; transcript_id "ENSMUSG00000042678.18_tx_88"; exon_id "chr11_60393858_60393955_+"; exonnum "25"; txlen "7255";
chr11	sragcm37_mid	exon	60393858	60393955	0.0216368493943057	+	.	gene_id "ENSMUSG00000042678.18"; transcript_id "ENSMUSG00000042678.18_tx_89"; exon_id "chr11_60393858_60393955_+"; exonnum "26"; txlen "7369";
chr11	sragcm37_mid	exon	60393858	60393955	0.0209251877254827	+	.	gene_id "ENSMUSG00000042678.18"; transcript_id "ENSMUSG00000042678.18_tx_90"; exon_id "chr11_60393858_60393955_+"; exonnum "26"; txlen "7331";
chr11	sragcm37_mid	exon	60393858	60393955	0.0209251877254827	+	.	gene_id "ENSMUSG00000042678.18"; transcript_id "ENSMUSG00000042678.18_tx_91"; exon_id "chr11_60393858_60393955_+"; exonnum "26"; txlen "7369";
chr11	sragcm37_mid	exon	60393858	60393955	0.0174380455482502	+	.	gene_id "ENSMUSG00000042678.18"; transcript_id "ENSMUSG00000042678.18_tx_98"; exon_id "chr11_60393858_60393955_+"; exonnum "24"; txlen "7093";
chr11	sragcm37_mid	exon	60393858	60393955	0.0174380455482502	+	.	gene_id "ENSMUSG00000042678.18"; transcript_id "ENSMUSG00000042678.18_tx_99"; exon_id "chr11_60393858_60393955_+"; exonnum "25"; txlen "7207";
chr11	HAVANA	exon	60393861	60393955	0	+	.	gene_id "ENSMUSG00000042678.18"; transcript_id "ENSMUST00000071880.9"; gene_type "protein_coding"; gene_name "Myo15a"; transcript_type "protein_coding"; transcript_name "Myo15a-201"; exon_number 35; exon_id "ENSMUSE00000244581.2"; level 2; protein_id "ENSMUSP00000071777.3"; transcript_support_level "5"; mgi_id "MGI:1261811"; tag "basic"; tag "Ensembl_canonical"; tag "GENCODE_Primary"; tag "appris_principal_2"; tag "CCDS"; ccdsid "CCDS24792.1"; havana_gene "OTTMUSG00000005818.1"; havana_transcript "OTTMUST00000012896.1";
chr11	HAVANA	CDS	60393861	60393955	0	+	2	gene_id "ENSMUSG00000042678.18"; transcript_id "ENSMUST00000071880.9"; gene_type "protein_coding"; gene_name "Myo15a"; transcript_type "protein_coding"; transcript_name "Myo15a-201"; exon_number 35; exon_id "ENSMUSE00000244581.2"; level 2; protein_id "ENSMUSP00000071777.3"; transcript_support_level "5"; mgi_id "MGI:1261811"; tag "basic"; tag "Ensembl_canonical"; tag "GENCODE_Primary"; tag "appris_principal_2"; tag "CCDS"; ccdsid "CCDS24792.1"; havana_gene "OTTMUSG00000005818.1"; havana_transcript "OTTMUST00000012896.1";
chr11	HAVANA	exon	60393861	60393955	0	+	.	gene_id "ENSMUSG00000042678.18"; transcript_id "ENSMUST00000081823.12"; gene_type "protein_coding"; gene_name "Myo15a"; transcript_type "protein_coding"; transcript_name "Myo15a-202"; exon_number 33; exon_id "ENSMUSE00000244581.2"; level 2; protein_id "ENSMUSP00000080507.6"; transcript_support_level "5"; mgi_id "MGI:1261811"; tag "dotter_confirmed"; tag "basic"; tag "appris_alternative_2"; tag "CCDS"; ccdsid "CCDS24793.1"; havana_gene "OTTMUSG00000005818.1"; havana_transcript "OTTMUST00000042592.1";
chr11	HAVANA	CDS	60393861	60393955	0	+	2	gene_id "ENSMUSG00000042678.18"; transcript_id "ENSMUST00000081823.12"; gene_type "protein_coding"; gene_name "Myo15a"; transcript_type "protein_coding"; transcript_name "Myo15a-202"; exon_number 33; exon_id "ENSMUSE00000244581.2"; level 2; protein_id "ENSMUSP00000080507.6"; transcript_support_level "5"; mgi_id "MGI:1261811"; tag "dotter_confirmed"; tag "basic"; tag "appris_alternative_2"; tag "CCDS"; ccdsid "CCDS24793.1"; havana_gene "OTTMUSG00000005818.1"; havana_transcript "OTTMUST00000042592.1";
chr11	HAVANA	exon	60393861	60393955	0	+	.	gene_id "ENSMUSG00000042678.18"; transcript_id "ENSMUST00000094135.9"; gene_type "protein_coding"; gene_name "Myo15a"; transcript_type "protein_coding"; transcript_name "Myo15a-203"; exon_number 34; exon_id "ENSMUSE00000244581.2"; level 1; protein_id "ENSMUSP00000091686.3"; transcript_support_level "5"; mgi_id "MGI:1261811"; tag "basic"; tag "appris_alternative_2"; tag "exp_conf"; tag "CCDS"; ccdsid "CCDS48811.1"; havana_gene "OTTMUSG00000005818.1"; havana_transcript "OTTMUST00000042593.1";
chr11	HAVANA	CDS	60393861	60393955	0	+	2	gene_id "ENSMUSG00000042678.18"; transcript_id "ENSMUST00000094135.9"; gene_type "protein_coding"; gene_name "Myo15a"; transcript_type "protein_coding"; transcript_name "Myo15a-203"; exon_number 34; exon_id "ENSMUSE00000244581.2"; level 1; protein_id "ENSMUSP00000091686.3"; transcript_support_level "5"; mgi_id "MGI:1261811"; tag "basic"; tag "appris_alternative_2"; tag "exp_conf"; tag "CCDS"; ccdsid "CCDS48811.1"; havana_gene "OTTMUSG00000005818.1"; havana_transcript "OTTMUST00000042593.1";
chr11	HAVANA	exon	60393861	60393955	0	+	.	gene_id "ENSMUSG00000042678.18"; transcript_id "ENSMUST00000126522.4"; gene_type "protein_coding"; gene_name "Myo15a"; transcript_type "protein_coding"; transcript_name "Myo15a-205"; exon_number 32; exon_id "ENSMUSE00000244581.2"; level 1; protein_id "ENSMUSP00000120839.2"; transcript_support_level "1"; mgi_id "MGI:1261811"; tag "mRNA_start_NF"; tag "mRNA_end_NF"; tag "cds_start_NF"; tag "cds_end_NF"; tag "exp_conf"; havana_gene "OTTMUSG00000005818.1"; havana_transcript "OTTMUST00000017699.1";
chr11	HAVANA	CDS	60393861	60393955	0	+	2	gene_id "ENSMUSG00000042678.18"; transcript_id "ENSMUST00000126522.4"; gene_type "protein_coding"; gene_name "Myo15a"; transcript_type "protein_coding"; transcript_name "Myo15a-205"; exon_number 32; exon_id "ENSMUSE00000244581.2"; level 1; protein_id "ENSMUSP00000120839.2"; transcript_support_level "1"; mgi_id "MGI:1261811"; tag "mRNA_start_NF"; tag "mRNA_end_NF"; tag "cds_start_NF"; tag "cds_end_NF"; tag "exp_conf"; havana_gene "OTTMUSG00000005818.1"; havana_transcript "OTTMUST00000017699.1";
chr11	ENSEMBL_gcm37	exon	60393861	60393955	0.0126253416617881	+	.	gene_id "ENSMUSG00000042678.18"; transcript_id "ENSMUSG00000042678.18_tx_104"; exon_id "chr11_60393861_60393955_+"; exonnum "33"; txlen "8036";
chr11	ENSEMBL_gcm37	exon	60393861	60393955	0.0126253416617881	+	.	gene_id "ENSMUSG00000042678.18"; transcript_id "ENSMUSG00000042678.18_tx_106"; exon_id "chr11_60393861_60393955_+"; exonnum "33"; txlen "11764";
chr11	ENSEMBL_gcm37	exon	60393861	60393955	0.0122742047645336	+	.	gene_id "ENSMUSG00000042678.18"; transcript_id "ENSMUSG00000042678.18_tx_109"; exon_id "chr11_60393861_60393955_+"; exonnum "25"; txlen "7242";
chr11	ENSEMBL_gcm37	exon	60393861	60393955	0.144217830462414	+	.	gene_id "ENSMUSG00000042678.18"; transcript_id "ENSMUSG00000042678.18_tx_11"; exon_id "chr11_60393861_60393955_+"; exonnum "32"; txlen "8174";
chr11	ENSEMBL_gcm37	exon	60393861	60393955	0.0115726340500279	+	.	gene_id "ENSMUSG00000042678.18"; transcript_id "ENSMUSG00000042678.18_tx_111"; exon_id "chr11_60393861_60393955_+"; exonnum "25"; txlen "7242";
chr11	ENSEMBL_gcm37	exon	60393861	60393955	0.0113170484595699	+	.	gene_id "ENSMUSG00000042678.18"; transcript_id "ENSMUSG00000042678.18_tx_113"; exon_id "chr11_60393861_60393955_+"; exonnum "23"; txlen "7084";
chr11	ENSEMBL_gcm37	exon	60393861	60393955	0.00957994714806829	+	.	gene_id "ENSMUSG00000042678.18"; transcript_id "ENSMUSG00000042678.18_tx_124"; exon_id "chr11_60393861_60393955_+"; exonnum "25"; txlen "7179";
chr11	ENSEMBL_gcm37	exon	60393861	60393955	0.144217830462414	+	.	gene_id "ENSMUSG00000042678.18"; transcript_id "ENSMUSG00000042678.18_tx_13"; exon_id "chr11_60393861_60393955_+"; exonnum "33"; txlen "8228";
chr11	ENSEMBL_gcm37	exon	60393861	60393955	0.00797061069081733	+	.	gene_id "ENSMUSG00000042678.18"; transcript_id "ENSMUSG00000042678.18_tx_136"; exon_id "chr11_60393861_60393955_+"; exonnum "26"; txlen "7306";
chr11	ENSEMBL_gcm37	exon	60393861	60393955	0.00797061069081733	+	.	gene_id "ENSMUSG00000042678.18"; transcript_id "ENSMUSG00000042678.18_tx_138"; exon_id "chr11_60393861_60393955_+"; exonnum "27"; txlen "7420";
chr11	ENSEMBL_gcm37	exon	60393861	60393955	0.00754188518093616	+	.	gene_id "ENSMUSG00000042678.18"; transcript_id "ENSMUSG00000042678.18_tx_143"; exon_id "chr11_60393861_60393955_+"; exonnum "22"; txlen "6960";
chr11	ENSEMBL_gcm37	exon	60393861	60393955	0.00666492178780405	+	.	gene_id "ENSMUSG00000042678.18"; transcript_id "ENSMUSG00000042678.18_tx_146"; exon_id "chr11_60393861_60393955_+"; exonnum "26"; txlen "7356";
chr11	ENSEMBL_gcm37	exon	60393861	60393955	0.00666492178780405	+	.	gene_id "ENSMUSG00000042678.18"; transcript_id "ENSMUSG00000042678.18_tx_148"; exon_id "chr11_60393861_60393955_+"; exonnum "23"; txlen "7074";
chr11	ENSEMBL_gcm37	exon	60393861	60393955	0.00666492178780405	+	.	gene_id "ENSMUSG00000042678.18"; transcript_id "ENSMUSG00000042678.18_tx_149"; exon_id "chr11_60393861_60393955_+"; exonnum "24"; txlen "7198";
chr11	ENSEMBL_gcm37	exon	60393861	60393955	0.144217830462414	+	.	gene_id "ENSMUSG00000042678.18"; transcript_id "ENSMUSG00000042678.18_tx_15"; exon_id "chr11_60393861_60393955_+"; exonnum "33"; txlen "11713";
chr11	ENSEMBL_gcm37	exon	60393861	60393955	0.00498163168176083	+	.	gene_id "ENSMUSG00000042678.18"; transcript_id "ENSMUSG00000042678.18_tx_170"; exon_id "chr11_60393861_60393955_+"; exonnum "24"; txlen "5845";
chr11	ENSEMBL_gcm37	exon	60393861	60393955	0.00498163168176083	+	.	gene_id "ENSMUSG00000042678.18"; transcript_id "ENSMUSG00000042678.18_tx_171"; exon_id "chr11_60393861_60393955_+"; exonnum "25"; txlen "5969";
chr11	ENSEMBL_gcm37	exon	60393861	60393955	0.00498163168176083	+	.	gene_id "ENSMUSG00000042678.18"; transcript_id "ENSMUSG00000042678.18_tx_172"; exon_id "chr11_60393861_60393955_+"; exonnum "25"; txlen "6007";
chr11	ENSEMBL_gcm37	exon	60393861	60393955	0.00498163168176083	+	.	gene_id "ENSMUSG00000042678.18"; transcript_id "ENSMUSG00000042678.18_tx_173"; exon_id "chr11_60393861_60393955_+"; exonnum "26"; txlen "6083";
chr11	ENSEMBL_gcm37	exon	60393861	60393955	0.00498163168176083	+	.	gene_id "ENSMUSG00000042678.18"; transcript_id "ENSMUSG00000042678.18_tx_174"; exon_id "chr11_60393861_60393955_+"; exonnum "26"; txlen "6083";
chr11	ENSEMBL_gcm37	exon	60393861	60393955	0.00498163168176083	+	.	gene_id "ENSMUSG00000042678.18"; transcript_id "ENSMUSG00000042678.18_tx_175"; exon_id "chr11_60393861_60393955_+"; exonnum "26"; txlen "6023";
chr11	ENSEMBL_gcm37	exon	60393861	60393955	0.00498163168176083	+	.	gene_id "ENSMUSG00000042678.18"; transcript_id "ENSMUSG00000042678.18_tx_176"; exon_id "chr11_60393861_60393955_+"; exonnum "26"; txlen "6121";
chr11	ENSEMBL_gcm37	exon	60393861	60393955	0.00419880384605556	+	.	gene_id "ENSMUSG00000042678.18"; transcript_id "ENSMUSG00000042678.18_tx_196"; exon_id "chr11_60393861_60393955_+"; exonnum "25"; txlen "5946";
chr11	ENSEMBL_gcm37	exon	60393861	60393955	0.00419880384605556	+	.	gene_id "ENSMUSG00000042678.18"; transcript_id "ENSMUSG00000042678.18_tx_197"; exon_id "chr11_60393861_60393955_+"; exonnum "25"; txlen "5984";
chr11	ENSEMBL_gcm37	exon	60393861	60393955	0.00419880384605556	+	.	gene_id "ENSMUSG00000042678.18"; transcript_id "ENSMUSG00000042678.18_tx_198"; exon_id "chr11_60393861_60393955_+"; exonnum "26"; txlen "6060";
chr11	ENSEMBL_gcm37	exon	60393861	60393955	0.0757103719981599	+	.	gene_id "ENSMUSG00000042678.18"; transcript_id "ENSMUSG00000042678.18_tx_20"; exon_id "chr11_60393861_60393955_+"; exonnum "27"; txlen "7480";
chr11	ENSEMBL_gcm37	exon	60393861	60393955	0.0599290530546926	+	.	gene_id "ENSMUSG00000042678.18"; transcript_id "ENSMUSG00000042678.18_tx_26"; exon_id "chr11_60393861_60393955_+"; exonnum "32"; txlen "11538";
chr11	ENSEMBL_gcm37	exon	60393861	60393955	0.0599290530546926	+	.	gene_id "ENSMUSG00000042678.18"; transcript_id "ENSMUSG00000042678.18_tx_28"; exon_id "chr11_60393861_60393955_+"; exonnum "32"; txlen "11710";
chr11	ENSEMBL_gcm37	exon	60393861	60393955	0.0599290530546926	+	.	gene_id "ENSMUSG00000042678.18"; transcript_id "ENSMUSG00000042678.18_tx_30"; exon_id "chr11_60393861_60393955_+"; exonnum "32"; txlen "11589";
chr11	ENSEMBL_gcm37	exon	60393861	60393955	0.0521847455353908	+	.	gene_id "ENSMUSG00000042678.18"; transcript_id "ENSMUSG00000042678.18_tx_37"; exon_id "chr11_60393861_60393955_+"; exonnum "27"; txlen "7531";
chr11	ENSEMBL_gcm37	exon	60393861	60393955	0.0473037113929045	+	.	gene_id "ENSMUSG00000042678.18"; transcript_id "ENSMUSG00000042678.18_tx_39"; exon_id "chr11_60393861_60393955_+"; exonnum "32"; txlen "7931";
chr11	ENSEMBL_gcm37	exon	60393861	60393955	0.204146883517106	+	.	gene_id "ENSMUSG00000042678.18"; transcript_id "ENSMUSG00000042678.18_tx_4"; exon_id "chr11_60393861_60393955_+"; exonnum "32"; txlen "11659";
chr11	ENSEMBL_gcm37	exon	60393861	60393955	0.0473037113929045	+	.	gene_id "ENSMUSG00000042678.18"; transcript_id "ENSMUSG00000042678.18_tx_40"; exon_id "chr11_60393861_60393955_+"; exonnum "32"; txlen "7810";
chr11	ENSEMBL_gcm37	exon	60393861	60393955	0.0473037113929045	+	.	gene_id "ENSMUSG00000042678.18"; transcript_id "ENSMUSG00000042678.18_tx_41"; exon_id "chr11_60393861_60393955_+"; exonnum "32"; txlen "7982";
chr11	ENSEMBL_gcm37	exon	60393861	60393955	0.0473037113929045	+	.	gene_id "ENSMUSG00000042678.18"; transcript_id "ENSMUSG00000042678.18_tx_42"; exon_id "chr11_60393861_60393955_+"; exonnum "32"; txlen "7969";
chr11	ENSEMBL_gcm37	exon	60393861	60393955	0.0473037113929045	+	.	gene_id "ENSMUSG00000042678.18"; transcript_id "ENSMUSG00000042678.18_tx_43"; exon_id "chr11_60393861_60393955_+"; exonnum "32"; txlen "7861";
chr11	ENSEMBL_gcm37	exon	60393861	60393955	0.0473037113929045	+	.	gene_id "ENSMUSG00000042678.18"; transcript_id "ENSMUSG00000042678.18_tx_45"; exon_id "chr11_60393861_60393955_+"; exonnum "32"; txlen "7848";
chr11	ENSEMBL_gcm37	exon	60393861	60393955	0.0473037113929045	+	.	gene_id "ENSMUSG00000042678.18"; transcript_id "ENSMUSG00000042678.18_tx_46"; exon_id "chr11_60393861_60393955_+"; exonnum "32"; txlen "8020";
chr11	ENSEMBL_gcm37	exon	60393861	60393955	0.0473037113929045	+	.	gene_id "ENSMUSG00000042678.18"; transcript_id "ENSMUSG00000042678.18_tx_49"; exon_id "chr11_60393861_60393955_+"; exonnum "32"; txlen "7899";
chr11	ENSEMBL_gcm37	exon	60393861	60393955	0.0408219380397815	+	.	gene_id "ENSMUSG00000042678.18"; transcript_id "ENSMUSG00000042678.18_tx_58"; exon_id "chr11_60393861_60393955_+"; exonnum "27"; txlen "7359";
chr11	ENSEMBL_gcm37	exon	60393861	60393955	0.0408219380397815	+	.	gene_id "ENSMUSG00000042678.18"; transcript_id "ENSMUSG00000042678.18_tx_62"; exon_id "chr11_60393861_60393955_+"; exonnum "27"; txlen "7410";
chr11	ENSEMBL_gcm37	exon	60393861	60393955	0.0301777536747447	+	.	gene_id "ENSMUSG00000042678.18"; transcript_id "ENSMUSG00000042678.18_tx_66"; exon_id "chr11_60393861_60393955_+"; exonnum "26"; txlen "7366";
chr11	ENSEMBL_gcm37	exon	60393861	60393955	0.0296441138768869	+	.	gene_id "ENSMUSG00000042678.18"; transcript_id "ENSMUSG00000042678.18_tx_69"; exon_id "chr11_60393861_60393955_+"; exonnum "28"; txlen "7534";
chr11	ENSEMBL_gcm37	exon	60393861	60393955	0.0280753041340236	+	.	gene_id "ENSMUSG00000042678.18"; transcript_id "ENSMUSG00000042678.18_tx_73"; exon_id "chr11_60393861_60393955_+"; exonnum "25"; txlen "7252";
chr11	ENSEMBL_gcm37	exon	60393861	60393955	0.0241273593171815	+	.	gene_id "ENSMUSG00000042678.18"; transcript_id "ENSMUSG00000042678.18_tx_76"; exon_id "chr11_60393861_60393955_+"; exonnum "28"; txlen "7585";
chr11	ENSEMBL_gcm37	exon	60393861	60393955	0.0218422475745307	+	.	gene_id "ENSMUSG00000042678.18"; transcript_id "ENSMUSG00000042678.18_tx_79"; exon_id "chr11_60393861_60393955_+"; exonnum "26"; txlen "7366";
chr11	ENSEMBL_gcm37	exon	60393861	60393955	0.0216735031860696	+	.	gene_id "ENSMUSG00000042678.18"; transcript_id "ENSMUSG00000042678.18_tx_82"; exon_id "chr11_60393861_60393955_+"; exonnum "28"; txlen "7413";
chr11	ENSEMBL_gcm37	exon	60393861	60393955	0.0216735031860696	+	.	gene_id "ENSMUSG00000042678.18"; transcript_id "ENSMUSG00000042678.18_tx_86"; exon_id "chr11_60393861_60393955_+"; exonnum "28"; txlen "7464";
chr11	ENSEMBL_gcm37	exon	60393861	60393955	0.0188545524625668	+	.	gene_id "ENSMUSG00000042678.18"; transcript_id "ENSMUSG00000042678.18_tx_94"; exon_id "chr11_60393861_60393955_+"; exonnum "24"; txlen "7128";
chr11	HAVANA	exon	60394385	60394505	0	+	.	gene_id "ENSMUSG00000042678.18"; transcript_id "ENSMUST00000071880.9"; gene_type "protein_coding"; gene_name "Myo15a"; transcript_type "protein_coding"; transcript_name "Myo15a-201"; exon_number 36; exon_id "ENSMUSE00000244570.2"; level 2; protein_id "ENSMUSP00000071777.3"; transcript_support_level "5"; mgi_id "MGI:1261811"; tag "basic"; tag "Ensembl_canonical"; tag "GENCODE_Primary"; tag "appris_principal_2"; tag "CCDS"; ccdsid "CCDS24792.1"; havana_gene "OTTMUSG00000005818.1"; havana_transcript "OTTMUST00000012896.1";
chr11	HAVANA	CDS	60394385	60394505	0	+	0	gene_id "ENSMUSG00000042678.18"; transcript_id "ENSMUST00000071880.9"; gene_type "protein_coding"; gene_name "Myo15a"; transcript_type "protein_coding"; transcript_name "Myo15a-201"; exon_number 36; exon_id "ENSMUSE00000244570.2"; level 2; protein_id "ENSMUSP00000071777.3"; transcript_support_level "5"; mgi_id "MGI:1261811"; tag "basic"; tag "Ensembl_canonical"; tag "GENCODE_Primary"; tag "appris_principal_2"; tag "CCDS"; ccdsid "CCDS24792.1"; havana_gene "OTTMUSG00000005818.1"; havana_transcript "OTTMUST00000012896.1";
chr11	HAVANA	exon	60394385	60394505	0	+	.	gene_id "ENSMUSG00000042678.18"; transcript_id "ENSMUST00000081823.12"; gene_type "protein_coding"; gene_name "Myo15a"; transcript_type "protein_coding"; transcript_name "Myo15a-202"; exon_number 34; exon_id "ENSMUSE00000244570.2"; level 2; protein_id "ENSMUSP00000080507.6"; transcript_support_level "5"; mgi_id "MGI:1261811"; tag "dotter_confirmed"; tag "basic"; tag "appris_alternative_2"; tag "CCDS"; ccdsid "CCDS24793.1"; havana_gene "OTTMUSG00000005818.1"; havana_transcript "OTTMUST00000042592.1";
chr11	HAVANA	CDS	60394385	60394505	0	+	0	gene_id "ENSMUSG00000042678.18"; transcript_id "ENSMUST00000081823.12"; gene_type "protein_coding"; gene_name "Myo15a"; transcript_type "protein_coding"; transcript_name "Myo15a-202"; exon_number 34; exon_id "ENSMUSE00000244570.2"; level 2; protein_id "ENSMUSP00000080507.6"; transcript_support_level "5"; mgi_id "MGI:1261811"; tag "dotter_confirmed"; tag "basic"; tag "appris_alternative_2"; tag "CCDS"; ccdsid "CCDS24793.1"; havana_gene "OTTMUSG00000005818.1"; havana_transcript "OTTMUST00000042592.1";
chr11	HAVANA	exon	60394385	60394505	0	+	.	gene_id "ENSMUSG00000042678.18"; transcript_id "ENSMUST00000094135.9"; gene_type "protein_coding"; gene_name "Myo15a"; transcript_type "protein_coding"; transcript_name "Myo15a-203"; exon_number 35; exon_id "ENSMUSE00000244570.2"; level 1; protein_id "ENSMUSP00000091686.3"; transcript_support_level "5"; mgi_id "MGI:1261811"; tag "basic"; tag "appris_alternative_2"; tag "exp_conf"; tag "CCDS"; ccdsid "CCDS48811.1"; havana_gene "OTTMUSG00000005818.1"; havana_transcript "OTTMUST00000042593.1";
chr11	HAVANA	CDS	60394385	60394505	0	+	0	gene_id "ENSMUSG00000042678.18"; transcript_id "ENSMUST00000094135.9"; gene_type "protein_coding"; gene_name "Myo15a"; transcript_type "protein_coding"; transcript_name "Myo15a-203"; exon_number 35; exon_id "ENSMUSE00000244570.2"; level 1; protein_id "ENSMUSP00000091686.3"; transcript_support_level "5"; mgi_id "MGI:1261811"; tag "basic"; tag "appris_alternative_2"; tag "exp_conf"; tag "CCDS"; ccdsid "CCDS48811.1"; havana_gene "OTTMUSG00000005818.1"; havana_transcript "OTTMUST00000042593.1";
chr11	HAVANA	exon	60394385	60394505	0	+	.	gene_id "ENSMUSG00000042678.18"; transcript_id "ENSMUST00000126522.4"; gene_type "protein_coding"; gene_name "Myo15a"; transcript_type "protein_coding"; transcript_name "Myo15a-205"; exon_number 33; exon_id "ENSMUSE00000244570.2"; level 1; protein_id "ENSMUSP00000120839.2"; transcript_support_level "1"; mgi_id "MGI:1261811"; tag "mRNA_start_NF"; tag "mRNA_end_NF"; tag "cds_start_NF"; tag "cds_end_NF"; tag "exp_conf"; havana_gene "OTTMUSG00000005818.1"; havana_transcript "OTTMUST00000017699.1";
chr11	HAVANA	CDS	60394385	60394505	0	+	0	gene_id "ENSMUSG00000042678.18"; transcript_id "ENSMUST00000126522.4"; gene_type "protein_coding"; gene_name "Myo15a"; transcript_type "protein_coding"; transcript_name "Myo15a-205"; exon_number 33; exon_id "ENSMUSE00000244570.2"; level 1; protein_id "ENSMUSP00000120839.2"; transcript_support_level "1"; mgi_id "MGI:1261811"; tag "mRNA_start_NF"; tag "mRNA_end_NF"; tag "cds_start_NF"; tag "cds_end_NF"; tag "exp_conf"; havana_gene "OTTMUSG00000005818.1"; havana_transcript "OTTMUST00000017699.1";
chr11	ENSEMBL_gcm37	exon	60394385	60394505	0.154995675443591	+	.	gene_id "ENSMUSG00000042678.18"; transcript_id "ENSMUSG00000042678.18_tx_10"; exon_id "chr11_60394385_60394505_+"; exonnum "34"; txlen "8193";
chr11	ENSEMBL_gcm37	exon	60394385	60394505	0.0126253416617881	+	.	gene_id "ENSMUSG00000042678.18"; transcript_id "ENSMUSG00000042678.18_tx_104"; exon_id "chr11_60394385_60394505_+"; exonnum "34"; txlen "8036";
chr11	ENSEMBL_gcm37	exon	60394385	60394505	0.0126253416617881	+	.	gene_id "ENSMUSG00000042678.18"; transcript_id "ENSMUSG00000042678.18_tx_105"; exon_id "chr11_60394385_60394505_+"; exonnum "34"; txlen "11729";
chr11	ENSEMBL_gcm37	exon	60394385	60394505	0.0126253416617881	+	.	gene_id "ENSMUSG00000042678.18"; transcript_id "ENSMUSG00000042678.18_tx_106"; exon_id "chr11_60394385_60394505_+"; exonnum "34"; txlen "11764";
chr11	ENSEMBL_gcm37	exon	60394385	60394505	0.0126253416617881	+	.	gene_id "ENSMUSG00000042678.18"; transcript_id "ENSMUSG00000042678.18_tx_107"; exon_id "chr11_60394385_60394505_+"; exonnum "34"; txlen "11767";
chr11	ENSEMBL_gcm37	exon	60394385	60394505	0.0122742047645336	+	.	gene_id "ENSMUSG00000042678.18"; transcript_id "ENSMUSG00000042678.18_tx_109"; exon_id "chr11_60394385_60394505_+"; exonnum "26"; txlen "7242";
chr11	ENSEMBL_gcm37	exon	60394385	60394505	0.144217830462414	+	.	gene_id "ENSMUSG00000042678.18"; transcript_id "ENSMUSG00000042678.18_tx_11"; exon_id "chr11_60394385_60394505_+"; exonnum "33"; txlen "8174";
chr11	ENSEMBL_gcm37	exon	60394385	60394505	0.0115726340500279	+	.	gene_id "ENSMUSG00000042678.18"; transcript_id "ENSMUSG00000042678.18_tx_111"; exon_id "chr11_60394385_60394505_+"; exonnum "26"; txlen "7242";
chr11	ENSEMBL_gcm37	exon	60394385	60394505	0.0113170484595699	+	.	gene_id "ENSMUSG00000042678.18"; transcript_id "ENSMUSG00000042678.18_tx_113"; exon_id "chr11_60394385_60394505_+"; exonnum "24"; txlen "7084";
chr11	ENSEMBL_gcm37	exon	60394385	60394505	0.0110330905288434	+	.	gene_id "ENSMUSG00000042678.18"; transcript_id "ENSMUSG00000042678.18_tx_116"; exon_id "chr11_60394385_60394505_+"; exonnum "25"; txlen "7131";
chr11	ENSEMBL_gcm37	exon	60394385	60394505	0.0110330905288434	+	.	gene_id "ENSMUSG00000042678.18"; transcript_id "ENSMUSG00000042678.18_tx_117"; exon_id "chr11_60394385_60394505_+"; exonnum "26"; txlen "7207";
chr11	ENSEMBL_gcm37	exon	60394385	60394505	0.0100892997091849	+	.	gene_id "ENSMUSG00000042678.18"; transcript_id "ENSMUSG00000042678.18_tx_119"; exon_id "chr11_60394385_60394505_+"; exonnum "24"; txlen "7049";
chr11	ENSEMBL_gcm37	exon	60394385	60394505	0.144217830462414	+	.	gene_id "ENSMUSG00000042678.18"; transcript_id "ENSMUSG00000042678.18_tx_12"; exon_id "chr11_60394385_60394505_+"; exonnum "33"; txlen "8177";
chr11	ENSEMBL_gcm37	exon	60394385	60394505	0.00957994714806829	+	.	gene_id "ENSMUSG00000042678.18"; transcript_id "ENSMUSG00000042678.18_tx_124"; exon_id "chr11_60394385_60394505_+"; exonnum "26"; txlen "7179";
chr11	ENSEMBL_gcm37	exon	60394385	60394505	0.00957994714806829	+	.	gene_id "ENSMUSG00000042678.18"; transcript_id "ENSMUSG00000042678.18_tx_126"; exon_id "chr11_60394385_60394505_+"; exonnum "26"; txlen "7144";
chr11	ENSEMBL_gcm37	exon	60394385	60394505	0.144217830462414	+	.	gene_id "ENSMUSG00000042678.18"; transcript_id "ENSMUSG00000042678.18_tx_13"; exon_id "chr11_60394385_60394505_+"; exonnum "34"; txlen "8228";
chr11	ENSEMBL_gcm37	exon	60394385	60394505	0.00797061069081733	+	.	gene_id "ENSMUSG00000042678.18"; transcript_id "ENSMUSG00000042678.18_tx_136"; exon_id "chr11_60394385_60394505_+"; exonnum "27"; txlen "7306";
chr11	ENSEMBL_gcm37	exon	60394385	60394505	0.00797061069081733	+	.	gene_id "ENSMUSG00000042678.18"; transcript_id "ENSMUSG00000042678.18_tx_138"; exon_id "chr11_60394385_60394505_+"; exonnum "28"; txlen "7420";
chr11	ENSEMBL_gcm37	exon	60394385	60394505	0.00797061069081733	+	.	gene_id "ENSMUSG00000042678.18"; transcript_id "ENSMUSG00000042678.18_tx_139"; exon_id "chr11_60394385_60394505_+"; exonnum "27"; txlen "7271";
chr11	ENSEMBL_gcm37	exon	60394385	60394505	0.144217830462414	+	.	gene_id "ENSMUSG00000042678.18"; transcript_id "ENSMUSG00000042678.18_tx_14"; exon_id "chr11_60394385_60394505_+"; exonnum "34"; txlen "8231";
chr11	ENSEMBL_gcm37	exon	60394385	60394505	0.00797061069081733	+	.	gene_id "ENSMUSG00000042678.18"; transcript_id "ENSMUSG00000042678.18_tx_140"; exon_id "chr11_60394385_60394505_+"; exonnum "27"; txlen "7309";
chr11	ENSEMBL_gcm37	exon	60394385	60394505	0.00797061069081733	+	.	gene_id "ENSMUSG00000042678.18"; transcript_id "ENSMUSG00000042678.18_tx_141"; exon_id "chr11_60394385_60394505_+"; exonnum "28"; txlen "7385";
chr11	ENSEMBL_gcm37	exon	60394385	60394505	0.00797061069081733	+	.	gene_id "ENSMUSG00000042678.18"; transcript_id "ENSMUSG00000042678.18_tx_142"; exon_id "chr11_60394385_60394505_+"; exonnum "28"; txlen "7423";
chr11	ENSEMBL_gcm37	exon	60394385	60394505	0.00754188518093616	+	.	gene_id "ENSMUSG00000042678.18"; transcript_id "ENSMUSG00000042678.18_tx_143"; exon_id "chr11_60394385_60394505_+"; exonnum "23"; txlen "6960";
chr11	ENSEMBL_gcm37	exon	60394385	60394505	0.00666492178780405	+	.	gene_id "ENSMUSG00000042678.18"; transcript_id "ENSMUSG00000042678.18_tx_146"; exon_id "chr11_60394385_60394505_+"; exonnum "27"; txlen "7356";
chr11	ENSEMBL_gcm37	exon	60394385	60394505	0.00666492178780405	+	.	gene_id "ENSMUSG00000042678.18"; transcript_id "ENSMUSG00000042678.18_tx_148"; exon_id "chr11_60394385_60394505_+"; exonnum "24"; txlen "7074";
chr11	ENSEMBL_gcm37	exon	60394385	60394505	0.00666492178780405	+	.	gene_id "ENSMUSG00000042678.18"; transcript_id "ENSMUSG00000042678.18_tx_149"; exon_id "chr11_60394385_60394505_+"; exonnum "25"; txlen "7198";
chr11	ENSEMBL_gcm37	exon	60394385	60394505	0.144217830462414	+	.	gene_id "ENSMUSG00000042678.18"; transcript_id "ENSMUSG00000042678.18_tx_15"; exon_id "chr11_60394385_60394505_+"; exonnum "34"; txlen "11713";
chr11	ENSEMBL_gcm37	exon	60394385	60394505	0.00631413643055121	+	.	gene_id "ENSMUSG00000042678.18"; transcript_id "ENSMUSG00000042678.18_tx_153"; exon_id "chr11_60394385_60394505_+"; exonnum "26"; txlen "7245";
chr11	ENSEMBL_gcm37	exon	60394385	60394505	0.00631413643055121	+	.	gene_id "ENSMUSG00000042678.18"; transcript_id "ENSMUSG00000042678.18_tx_154"; exon_id "chr11_60394385_60394505_+"; exonnum "23"; txlen "6925";
chr11	ENSEMBL_gcm37	exon	60394385	60394505	0.00631413643055121	+	.	gene_id "ENSMUSG00000042678.18"; transcript_id "ENSMUSG00000042678.18_tx_155"; exon_id "chr11_60394385_60394505_+"; exonnum "23"; txlen "6963";
chr11	ENSEMBL_gcm37	exon	60394385	60394505	0.00631413643055121	+	.	gene_id "ENSMUSG00000042678.18"; transcript_id "ENSMUSG00000042678.18_tx_156"; exon_id "chr11_60394385_60394505_+"; exonnum "24"; txlen "7087";
chr11	ENSEMBL_gcm37	exon	60394385	60394505	0.00631413643055121	+	.	gene_id "ENSMUSG00000042678.18"; transcript_id "ENSMUSG00000042678.18_tx_157"; exon_id "chr11_60394385_60394505_+"; exonnum "24"; txlen "7039";
chr11	ENSEMBL_gcm37	exon	60394385	60394505	0.00631413643055121	+	.	gene_id "ENSMUSG00000042678.18"; transcript_id "ENSMUSG00000042678.18_tx_158"; exon_id "chr11_60394385_60394505_+"; exonnum "25"; txlen "7163";
chr11	ENSEMBL_gcm37	exon	60394385	60394505	0.00631413643055121	+	.	gene_id "ENSMUSG00000042678.18"; transcript_id "ENSMUSG00000042678.18_tx_159"; exon_id "chr11_60394385_60394505_+"; exonnum "25"; txlen "7201";
chr11	ENSEMBL_gcm37	exon	60394385	60394505	0.144217830462414	+	.	gene_id "ENSMUSG00000042678.18"; transcript_id "ENSMUSG00000042678.18_tx_16"; exon_id "chr11_60394385_60394505_+"; exonnum "34"; txlen "11716";
chr11	ENSEMBL_gcm37	exon	60394385	60394505	0.00498163168176083	+	.	gene_id "ENSMUSG00000042678.18"; transcript_id "ENSMUSG00000042678.18_tx_170"; exon_id "chr11_60394385_60394505_+"; exonnum "25"; txlen "5845";
chr11	ENSEMBL_gcm37	exon	60394385	60394505	0.00498163168176083	+	.	gene_id "ENSMUSG00000042678.18"; transcript_id "ENSMUSG00000042678.18_tx_171"; exon_id "chr11_60394385_60394505_+"; exonnum "26"; txlen "5969";
chr11	ENSEMBL_gcm37	exon	60394385	60394505	0.00498163168176083	+	.	gene_id "ENSMUSG00000042678.18"; transcript_id "ENSMUSG00000042678.18_tx_172"; exon_id "chr11_60394385_60394505_+"; exonnum "26"; txlen "6007";
chr11	ENSEMBL_gcm37	exon	60394385	60394505	0.00498163168176083	+	.	gene_id "ENSMUSG00000042678.18"; transcript_id "ENSMUSG00000042678.18_tx_173"; exon_id "chr11_60394385_60394505_+"; exonnum "27"; txlen "6083";
chr11	ENSEMBL_gcm37	exon	60394385	60394505	0.00498163168176083	+	.	gene_id "ENSMUSG00000042678.18"; transcript_id "ENSMUSG00000042678.18_tx_174"; exon_id "chr11_60394385_60394505_+"; exonnum "27"; txlen "6083";
chr11	ENSEMBL_gcm37	exon	60394385	60394505	0.00498163168176083	+	.	gene_id "ENSMUSG00000042678.18"; transcript_id "ENSMUSG00000042678.18_tx_175"; exon_id "chr11_60394385_60394505_+"; exonnum "27"; txlen "6023";
chr11	ENSEMBL_gcm37	exon	60394385	60394505	0.00498163168176083	+	.	gene_id "ENSMUSG00000042678.18"; transcript_id "ENSMUSG00000042678.18_tx_176"; exon_id "chr11_60394385_60394505_+"; exonnum "27"; txlen "6121";
chr11	ENSEMBL_gcm37	exon	60394385	60394505	0.00498163168176083	+	.	gene_id "ENSMUSG00000042678.18"; transcript_id "ENSMUSG00000042678.18_tx_177"; exon_id "chr11_60394385_60394505_+"; exonnum "26"; txlen "5972";
chr11	ENSEMBL_gcm37	exon	60394385	60394505	0.00498163168176083	+	.	gene_id "ENSMUSG00000042678.18"; transcript_id "ENSMUSG00000042678.18_tx_178"; exon_id "chr11_60394385_60394505_+"; exonnum "26"; txlen "6010";
chr11	ENSEMBL_gcm37	exon	60394385	60394505	0.00498163168176083	+	.	gene_id "ENSMUSG00000042678.18"; transcript_id "ENSMUSG00000042678.18_tx_179"; exon_id "chr11_60394385_60394505_+"; exonnum "27"; txlen "6086";
chr11	ENSEMBL_gcm37	exon	60394385	60394505	0.00496844939887612	+	.	gene_id "ENSMUSG00000042678.18"; transcript_id "ENSMUSG00000042678.18_tx_180"; exon_id "chr11_60394385_60394505_+"; exonnum "1"; txlen "4183";
chr11	ENSEMBL_gcm37	exon	60394385	60394505	0.00496844939887612	+	.	gene_id "ENSMUSG00000042678.18"; transcript_id "ENSMUSG00000042678.18_tx_181"; exon_id "chr11_60394385_60394505_+"; exonnum "1"; txlen "4241";
chr11	ENSEMBL_gcm37	exon	60394385	60394505	0.00496844939887612	+	.	gene_id "ENSMUSG00000042678.18"; transcript_id "ENSMUSG00000042678.18_tx_182"; exon_id "chr11_60394385_60394505_+"; exonnum "1"; txlen "4052";
chr11	ENSEMBL_gcm37	exon	60394385	60394505	0.00496844939887612	+	.	gene_id "ENSMUSG00000042678.18"; transcript_id "ENSMUSG00000042678.18_tx_183"; exon_id "chr11_60394385_60394505_+"; exonnum "1"; txlen "4086";
chr11	ENSEMBL_gcm37	exon	60394385	60394505	0.00496844939887612	+	.	gene_id "ENSMUSG00000042678.18"; transcript_id "ENSMUSG00000042678.18_tx_184"; exon_id "chr11_60394385_60394505_+"; exonnum "1"; txlen "4168";
chr11	ENSEMBL_gcm37	exon	60394385	60394505	0.00496844939887612	+	.	gene_id "ENSMUSG00000042678.18"; transcript_id "ENSMUSG00000042678.18_tx_185"; exon_id "chr11_60394385_60394505_+"; exonnum "1"; txlen "4202";
chr11	ENSEMBL_gcm37	exon	60394385	60394505	0.00496844939887612	+	.	gene_id "ENSMUSG00000042678.18"; transcript_id "ENSMUSG00000042678.18_tx_186"; exon_id "chr11_60394385_60394505_+"; exonnum "1"; txlen "4144";
chr11	ENSEMBL_gcm37	exon	60394385	60394505	0.00496844939887612	+	.	gene_id "ENSMUSG00000042678.18"; transcript_id "ENSMUSG00000042678.18_tx_187"; exon_id "chr11_60394385_60394505_+"; exonnum "1"; txlen "4071";
chr11	ENSEMBL_gcm37	exon	60394385	60394505	0.00471895409829217	+	.	gene_id "ENSMUSG00000042678.18"; transcript_id "ENSMUSG00000042678.18_tx_191"; exon_id "chr11_60394385_60394505_+"; exonnum "27"; txlen "7321";
chr11	ENSEMBL_gcm37	exon	60394385	60394505	0.00419880384605556	+	.	gene_id "ENSMUSG00000042678.18"; transcript_id "ENSMUSG00000042678.18_tx_196"; exon_id "chr11_60394385_60394505_+"; exonnum "26"; txlen "5946";
chr11	ENSEMBL_gcm37	exon	60394385	60394505	0.00419880384605556	+	.	gene_id "ENSMUSG00000042678.18"; transcript_id "ENSMUSG00000042678.18_tx_197"; exon_id "chr11_60394385_60394505_+"; exonnum "26"; txlen "5984";
chr11	ENSEMBL_gcm37	exon	60394385	60394505	0.00419880384605556	+	.	gene_id "ENSMUSG00000042678.18"; transcript_id "ENSMUSG00000042678.18_tx_198"; exon_id "chr11_60394385_60394505_+"; exonnum "27"; txlen "6060";
chr11	ENSEMBL_gcm37	exon	60394385	60394505	0.00419880384605556	+	.	gene_id "ENSMUSG00000042678.18"; transcript_id "ENSMUSG00000042678.18_tx_199"; exon_id "chr11_60394385_60394505_+"; exonnum "26"; txlen "5949";
chr11	ENSEMBL_gcm37	exon	60394385	60394505	0.0757103719981599	+	.	gene_id "ENSMUSG00000042678.18"; transcript_id "ENSMUSG00000042678.18_tx_20"; exon_id "chr11_60394385_60394505_+"; exonnum "28"; txlen "7480";
chr11	ENSEMBL_gcm37	exon	60394385	60394505	0.0756350015932312	+	.	gene_id "ENSMUSG00000042678.18"; transcript_id "ENSMUSG00000042678.18_tx_21"; exon_id "chr11_60394385_60394505_+"; exonnum "28"; txlen "7445";
chr11	ENSEMBL_gcm37	exon	60394385	60394505	0.0649012149524726	+	.	gene_id "ENSMUSG00000042678.18"; transcript_id "ENSMUSG00000042678.18_tx_22"; exon_id "chr11_60394385_60394505_+"; exonnum "28"; txlen "7483";
chr11	ENSEMBL_gcm37	exon	60394385	60394505	0.0599290530546926	+	.	gene_id "ENSMUSG00000042678.18"; transcript_id "ENSMUSG00000042678.18_tx_28"; exon_id "chr11_60394385_60394505_+"; exonnum "33"; txlen "11710";
chr11	ENSEMBL_gcm37	exon	60394385	60394505	0.0599290530546926	+	.	gene_id "ENSMUSG00000042678.18"; transcript_id "ENSMUSG00000042678.18_tx_29"; exon_id "chr11_60394385_60394505_+"; exonnum "33"; txlen "11675";
chr11	ENSEMBL_gcm37	exon	60394385	60394505	0.225302014935518	+	.	gene_id "ENSMUSG00000042678.18"; transcript_id "ENSMUSG00000042678.18_tx_3"; exon_id "chr11_60394385_60394505_+"; exonnum "33"; txlen "11624";
chr11	ENSEMBL_gcm37	exon	60394385	60394505	0.0599290530546926	+	.	gene_id "ENSMUSG00000042678.18"; transcript_id "ENSMUSG00000042678.18_tx_33"; exon_id "chr11_60394385_60394505_+"; exonnum "33"; txlen "11713";
chr11	ENSEMBL_gcm37	exon	60394385	60394505	0.0521847455353908	+	.	gene_id "ENSMUSG00000042678.18"; transcript_id "ENSMUSG00000042678.18_tx_36"; exon_id "chr11_60394385_60394505_+"; exonnum "28"; txlen "7496";
chr11	ENSEMBL_gcm37	exon	60394385	60394505	0.0521847455353908	+	.	gene_id "ENSMUSG00000042678.18"; transcript_id "ENSMUSG00000042678.18_tx_37"; exon_id "chr11_60394385_60394505_+"; exonnum "28"; txlen "7531";
chr11	ENSEMBL_gcm37	exon	60394385	60394505	0.0521847455353908	+	.	gene_id "ENSMUSG00000042678.18"; transcript_id "ENSMUSG00000042678.18_tx_38"; exon_id "chr11_60394385_60394505_+"; exonnum "28"; txlen "7534";
chr11	ENSEMBL_gcm37	exon	60394385	60394505	0.0473037113929045	+	.	gene_id "ENSMUSG00000042678.18"; transcript_id "ENSMUSG00000042678.18_tx_39"; exon_id "chr11_60394385_60394505_+"; exonnum "33"; txlen "7931";
chr11	ENSEMBL_gcm37	exon	60394385	60394505	0.204146883517106	+	.	gene_id "ENSMUSG00000042678.18"; transcript_id "ENSMUSG00000042678.18_tx_4"; exon_id "chr11_60394385_60394505_+"; exonnum "33"; txlen "11659";
chr11	ENSEMBL_gcm37	exon	60394385	60394505	0.0473037113929045	+	.	gene_id "ENSMUSG00000042678.18"; transcript_id "ENSMUSG00000042678.18_tx_41"; exon_id "chr11_60394385_60394505_+"; exonnum "33"; txlen "7982";
chr11	ENSEMBL_gcm37	exon	60394385	60394505	0.0473037113929045	+	.	gene_id "ENSMUSG00000042678.18"; transcript_id "ENSMUSG00000042678.18_tx_42"; exon_id "chr11_60394385_60394505_+"; exonnum "33"; txlen "7969";
chr11	ENSEMBL_gcm37	exon	60394385	60394505	0.0473037113929045	+	.	gene_id "ENSMUSG00000042678.18"; transcript_id "ENSMUSG00000042678.18_tx_44"; exon_id "chr11_60394385_60394505_+"; exonnum "33"; txlen "7934";
chr11	ENSEMBL_gcm37	exon	60394385	60394505	0.0473037113929045	+	.	gene_id "ENSMUSG00000042678.18"; transcript_id "ENSMUSG00000042678.18_tx_46"; exon_id "chr11_60394385_60394505_+"; exonnum "33"; txlen "8020";
chr11	ENSEMBL_gcm37	exon	60394385	60394505	0.0473037113929045	+	.	gene_id "ENSMUSG00000042678.18"; transcript_id "ENSMUSG00000042678.18_tx_48"; exon_id "chr11_60394385_60394505_+"; exonnum "33"; txlen "7985";
chr11	ENSEMBL_gcm37	exon	60394385	60394505	0.204146883517106	+	.	gene_id "ENSMUSG00000042678.18"; transcript_id "ENSMUSG00000042678.18_tx_5"; exon_id "chr11_60394385_60394505_+"; exonnum "33"; txlen "11662";
chr11	ENSEMBL_gcm37	exon	60394385	60394505	0.0473037113929045	+	.	gene_id "ENSMUSG00000042678.18"; transcript_id "ENSMUSG00000042678.18_tx_50"; exon_id "chr11_60394385_60394505_+"; exonnum "33"; txlen "7972";
chr11	ENSEMBL_gcm37	exon	60394385	60394505	0.0473037113929045	+	.	gene_id "ENSMUSG00000042678.18"; transcript_id "ENSMUSG00000042678.18_tx_53"; exon_id "chr11_60394385_60394505_+"; exonnum "33"; txlen "8023";
chr11	ENSEMBL_gcm37	exon	60394385	60394505	0.164233828284599	+	.	gene_id "ENSMUSG00000042678.18"; transcript_id "ENSMUSG00000042678.18_tx_6"; exon_id "chr11_60394385_60394505_+"; exonnum "33"; txlen "8139";
chr11	ENSEMBL_gcm37	exon	60394385	60394505	0.0301777536747447	+	.	gene_id "ENSMUSG00000042678.18"; transcript_id "ENSMUSG00000042678.18_tx_66"; exon_id "chr11_60394385_60394505_+"; exonnum "27"; txlen "7366";
chr11	ENSEMBL_gcm37	exon	60394385	60394505	0.0296441138768869	+	.	gene_id "ENSMUSG00000042678.18"; transcript_id "ENSMUSG00000042678.18_tx_68"; exon_id "chr11_60394385_60394505_+"; exonnum "29"; txlen "7499";
chr11	ENSEMBL_gcm37	exon	60394385	60394505	0.0296441138768869	+	.	gene_id "ENSMUSG00000042678.18"; transcript_id "ENSMUSG00000042678.18_tx_69"; exon_id "chr11_60394385_60394505_+"; exonnum "29"; txlen "7534";
chr11	ENSEMBL_gcm37	exon	60394385	60394505	0.0296441138768869	+	.	gene_id "ENSMUSG00000042678.18"; transcript_id "ENSMUSG00000042678.18_tx_70"; exon_id "chr11_60394385_60394505_+"; exonnum "29"; txlen "7537";
chr11	ENSEMBL_gcm37	exon	60394385	60394505	0.0283703649472594	+	.	gene_id "ENSMUSG00000042678.18"; transcript_id "ENSMUSG00000042678.18_tx_72"; exon_id "chr11_60394385_60394505_+"; exonnum "27"; txlen "7331";
chr11	ENSEMBL_gcm37	exon	60394385	60394505	0.0280753041340236	+	.	gene_id "ENSMUSG00000042678.18"; transcript_id "ENSMUSG00000042678.18_tx_73"; exon_id "chr11_60394385_60394505_+"; exonnum "26"; txlen "7252";
chr11	ENSEMBL_gcm37	exon	60394385	60394505	0.0241273593171815	+	.	gene_id "ENSMUSG00000042678.18"; transcript_id "ENSMUSG00000042678.18_tx_75"; exon_id "chr11_60394385_60394505_+"; exonnum "29"; txlen "7550";
chr11	ENSEMBL_gcm37	exon	60394385	60394505	0.0241273593171815	+	.	gene_id "ENSMUSG00000042678.18"; transcript_id "ENSMUSG00000042678.18_tx_76"; exon_id "chr11_60394385_60394505_+"; exonnum "29"; txlen "7585";
chr11	ENSEMBL_gcm37	exon	60394385	60394505	0.0241273593171815	+	.	gene_id "ENSMUSG00000042678.18"; transcript_id "ENSMUSG00000042678.18_tx_77"; exon_id "chr11_60394385_60394505_+"; exonnum "29"; txlen "7588";
chr11	ENSEMBL_gcm37	exon	60394385	60394505	0.0218422475745307	+	.	gene_id "ENSMUSG00000042678.18"; transcript_id "ENSMUSG00000042678.18_tx_79"; exon_id "chr11_60394385_60394505_+"; exonnum "27"; txlen "7366";
chr11	ENSEMBL_gcm37	exon	60394385	60394505	0.156134809039816	+	.	gene_id "ENSMUSG00000042678.18"; transcript_id "ENSMUSG00000042678.18_tx_8"; exon_id "chr11_60394385_60394505_+"; exonnum "34"; txlen "11678";
chr11	ENSEMBL_gcm37	exon	60394385	60394505	0.0216368493943057	+	.	gene_id "ENSMUSG00000042678.18"; transcript_id "ENSMUSG00000042678.18_tx_87"; exon_id "chr11_60394385_60394505_+"; exonnum "26"; txlen "7217";
chr11	ENSEMBL_gcm37	exon	60394385	60394505	0.0216368493943057	+	.	gene_id "ENSMUSG00000042678.18"; transcript_id "ENSMUSG00000042678.18_tx_88"; exon_id "chr11_60394385_60394505_+"; exonnum "26"; txlen "7255";
chr11	ENSEMBL_gcm37	exon	60394385	60394505	0.0216368493943057	+	.	gene_id "ENSMUSG00000042678.18"; transcript_id "ENSMUSG00000042678.18_tx_89"; exon_id "chr11_60394385_60394505_+"; exonnum "27"; txlen "7369";
chr11	ENSEMBL_gcm37	exon	60394385	60394505	0.0209251877254827	+	.	gene_id "ENSMUSG00000042678.18"; transcript_id "ENSMUSG00000042678.18_tx_90"; exon_id "chr11_60394385_60394505_+"; exonnum "27"; txlen "7331";
chr11	ENSEMBL_gcm37	exon	60394385	60394505	0.0209251877254827	+	.	gene_id "ENSMUSG00000042678.18"; transcript_id "ENSMUSG00000042678.18_tx_91"; exon_id "chr11_60394385_60394505_+"; exonnum "27"; txlen "7369";
chr11	ENSEMBL_gcm37	exon	60394385	60394505	0.0188545524625668	+	.	gene_id "ENSMUSG00000042678.18"; transcript_id "ENSMUSG00000042678.18_tx_94"; exon_id "chr11_60394385_60394505_+"; exonnum "25"; txlen "7128";
chr11	ENSEMBL_gcm37	exon	60394385	60394505	0.0174380455482502	+	.	gene_id "ENSMUSG00000042678.18"; transcript_id "ENSMUSG00000042678.18_tx_98"; exon_id "chr11_60394385_60394505_+"; exonnum "25"; txlen "7093";
chr11	ENSEMBL_gcm37	exon	60394385	60394505	0.0174380455482502	+	.	gene_id "ENSMUSG00000042678.18"; transcript_id "ENSMUSG00000042678.18_tx_99"; exon_id "chr11_60394385_60394505_+"; exonnum "26"; txlen "7207";
chr11	HAVANA	exon	60394613	60394680	0	+	.	gene_id "ENSMUSG00000042678.18"; transcript_id "ENSMUST00000071880.9"; gene_type "protein_coding"; gene_name "Myo15a"; transcript_type "protein_coding"; transcript_name "Myo15a-201"; exon_number 37; exon_id "ENSMUSE00000244562.2"; level 2; protein_id "ENSMUSP00000071777.3"; transcript_support_level "5"; mgi_id "MGI:1261811"; tag "basic"; tag "Ensembl_canonical"; tag "GENCODE_Primary"; tag "appris_principal_2"; tag "CCDS"; ccdsid "CCDS24792.1"; havana_gene "OTTMUSG00000005818.1"; havana_transcript "OTTMUST00000012896.1";
chr11	HAVANA	CDS	60394613	60394680	0	+	2	gene_id "ENSMUSG00000042678.18"; transcript_id "ENSMUST00000071880.9"; gene_type "protein_coding"; gene_name "Myo15a"; transcript_type "protein_coding"; transcript_name "Myo15a-201"; exon_number 37; exon_id "ENSMUSE00000244562.2"; level 2; protein_id "ENSMUSP00000071777.3"; transcript_support_level "5"; mgi_id "MGI:1261811"; tag "basic"; tag "Ensembl_canonical"; tag "GENCODE_Primary"; tag "appris_principal_2"; tag "CCDS"; ccdsid "CCDS24792.1"; havana_gene "OTTMUSG00000005818.1"; havana_transcript "OTTMUST00000012896.1";
chr11	HAVANA	exon	60394613	60394680	0	+	.	gene_id "ENSMUSG00000042678.18"; transcript_id "ENSMUST00000081823.12"; gene_type "protein_coding"; gene_name "Myo15a"; transcript_type "protein_coding"; transcript_name "Myo15a-202"; exon_number 35; exon_id "ENSMUSE00000244562.2"; level 2; protein_id "ENSMUSP00000080507.6"; transcript_support_level "5"; mgi_id "MGI:1261811"; tag "dotter_confirmed"; tag "basic"; tag "appris_alternative_2"; tag "CCDS"; ccdsid "CCDS24793.1"; havana_gene "OTTMUSG00000005818.1"; havana_transcript "OTTMUST00000042592.1";
chr11	HAVANA	CDS	60394613	60394680	0	+	2	gene_id "ENSMUSG00000042678.18"; transcript_id "ENSMUST00000081823.12"; gene_type "protein_coding"; gene_name "Myo15a"; transcript_type "protein_coding"; transcript_name "Myo15a-202"; exon_number 35; exon_id "ENSMUSE00000244562.2"; level 2; protein_id "ENSMUSP00000080507.6"; transcript_support_level "5"; mgi_id "MGI:1261811"; tag "dotter_confirmed"; tag "basic"; tag "appris_alternative_2"; tag "CCDS"; ccdsid "CCDS24793.1"; havana_gene "OTTMUSG00000005818.1"; havana_transcript "OTTMUST00000042592.1";
chr11	HAVANA	exon	60394613	60394680	0	+	.	gene_id "ENSMUSG00000042678.18"; transcript_id "ENSMUST00000094135.9"; gene_type "protein_coding"; gene_name "Myo15a"; transcript_type "protein_coding"; transcript_name "Myo15a-203"; exon_number 36; exon_id "ENSMUSE00000244562.2"; level 1; protein_id "ENSMUSP00000091686.3"; transcript_support_level "5"; mgi_id "MGI:1261811"; tag "basic"; tag "appris_alternative_2"; tag "exp_conf"; tag "CCDS"; ccdsid "CCDS48811.1"; havana_gene "OTTMUSG00000005818.1"; havana_transcript "OTTMUST00000042593.1";
chr11	HAVANA	CDS	60394613	60394680	0	+	2	gene_id "ENSMUSG00000042678.18"; transcript_id "ENSMUST00000094135.9"; gene_type "protein_coding"; gene_name "Myo15a"; transcript_type "protein_coding"; transcript_name "Myo15a-203"; exon_number 36; exon_id "ENSMUSE00000244562.2"; level 1; protein_id "ENSMUSP00000091686.3"; transcript_support_level "5"; mgi_id "MGI:1261811"; tag "basic"; tag "appris_alternative_2"; tag "exp_conf"; tag "CCDS"; ccdsid "CCDS48811.1"; havana_gene "OTTMUSG00000005818.1"; havana_transcript "OTTMUST00000042593.1";
chr11	HAVANA	exon	60394613	60394680	0	+	.	gene_id "ENSMUSG00000042678.18"; transcript_id "ENSMUST00000126522.4"; gene_type "protein_coding"; gene_name "Myo15a"; transcript_type "protein_coding"; transcript_name "Myo15a-205"; exon_number 34; exon_id "ENSMUSE00000244562.2"; level 1; protein_id "ENSMUSP00000120839.2"; transcript_support_level "1"; mgi_id "MGI:1261811"; tag "mRNA_start_NF"; tag "mRNA_end_NF"; tag "cds_start_NF"; tag "cds_end_NF"; tag "exp_conf"; havana_gene "OTTMUSG00000005818.1"; havana_transcript "OTTMUST00000017699.1";
chr11	HAVANA	CDS	60394613	60394680	0	+	2	gene_id "ENSMUSG00000042678.18"; transcript_id "ENSMUST00000126522.4"; gene_type "protein_coding"; gene_name "Myo15a"; transcript_type "protein_coding"; transcript_name "Myo15a-205"; exon_number 34; exon_id "ENSMUSE00000244562.2"; level 1; protein_id "ENSMUSP00000120839.2"; transcript_support_level "1"; mgi_id "MGI:1261811"; tag "mRNA_start_NF"; tag "mRNA_end_NF"; tag "cds_start_NF"; tag "cds_end_NF"; tag "exp_conf"; havana_gene "OTTMUSG00000005818.1"; havana_transcript "OTTMUST00000017699.1";
chr11	ENSEMBL_gcm37	exon	60394613	60394680	0.154995675443591	+	.	gene_id "ENSMUSG00000042678.18"; transcript_id "ENSMUSG00000042678.18_tx_10"; exon_id "chr11_60394613_60394680_+"; exonnum "35"; txlen "8193";
chr11	ENSEMBL_gcm37	exon	60394613	60394680	0.0126253416617881	+	.	gene_id "ENSMUSG00000042678.18"; transcript_id "ENSMUSG00000042678.18_tx_104"; exon_id "chr11_60394613_60394680_+"; exonnum "35"; txlen "8036";
chr11	ENSEMBL_gcm37	exon	60394613	60394680	0.0126253416617881	+	.	gene_id "ENSMUSG00000042678.18"; transcript_id "ENSMUSG00000042678.18_tx_105"; exon_id "chr11_60394613_60394680_+"; exonnum "35"; txlen "11729";
chr11	ENSEMBL_gcm37	exon	60394613	60394680	0.0126253416617881	+	.	gene_id "ENSMUSG00000042678.18"; transcript_id "ENSMUSG00000042678.18_tx_106"; exon_id "chr11_60394613_60394680_+"; exonnum "35"; txlen "11764";
chr11	ENSEMBL_gcm37	exon	60394613	60394680	0.0126253416617881	+	.	gene_id "ENSMUSG00000042678.18"; transcript_id "ENSMUSG00000042678.18_tx_107"; exon_id "chr11_60394613_60394680_+"; exonnum "35"; txlen "11767";
chr11	ENSEMBL_gcm37	exon	60394613	60394680	0.0122742047645336	+	.	gene_id "ENSMUSG00000042678.18"; transcript_id "ENSMUSG00000042678.18_tx_109"; exon_id "chr11_60394613_60394680_+"; exonnum "27"; txlen "7242";
chr11	ENSEMBL_gcm37	exon	60394613	60394680	0.144217830462414	+	.	gene_id "ENSMUSG00000042678.18"; transcript_id "ENSMUSG00000042678.18_tx_11"; exon_id "chr11_60394613_60394680_+"; exonnum "34"; txlen "8174";
chr11	ENSEMBL_gcm37	exon	60394613	60394680	0.0115726340500279	+	.	gene_id "ENSMUSG00000042678.18"; transcript_id "ENSMUSG00000042678.18_tx_111"; exon_id "chr11_60394613_60394680_+"; exonnum "27"; txlen "7242";
chr11	ENSEMBL_gcm37	exon	60394613	60394680	0.0113170484595699	+	.	gene_id "ENSMUSG00000042678.18"; transcript_id "ENSMUSG00000042678.18_tx_113"; exon_id "chr11_60394613_60394680_+"; exonnum "25"; txlen "7084";
chr11	ENSEMBL_gcm37	exon	60394613	60394680	0.0110330905288434	+	.	gene_id "ENSMUSG00000042678.18"; transcript_id "ENSMUSG00000042678.18_tx_116"; exon_id "chr11_60394613_60394680_+"; exonnum "26"; txlen "7131";
chr11	ENSEMBL_gcm37	exon	60394613	60394680	0.0110330905288434	+	.	gene_id "ENSMUSG00000042678.18"; transcript_id "ENSMUSG00000042678.18_tx_117"; exon_id "chr11_60394613_60394680_+"; exonnum "27"; txlen "7207";
chr11	ENSEMBL_gcm37	exon	60394613	60394680	0.0100892997091849	+	.	gene_id "ENSMUSG00000042678.18"; transcript_id "ENSMUSG00000042678.18_tx_119"; exon_id "chr11_60394613_60394680_+"; exonnum "25"; txlen "7049";
chr11	ENSEMBL_gcm37	exon	60394613	60394680	0.144217830462414	+	.	gene_id "ENSMUSG00000042678.18"; transcript_id "ENSMUSG00000042678.18_tx_12"; exon_id "chr11_60394613_60394680_+"; exonnum "34"; txlen "8177";
chr11	ENSEMBL_gcm37	exon	60394613	60394680	0.00957994714806829	+	.	gene_id "ENSMUSG00000042678.18"; transcript_id "ENSMUSG00000042678.18_tx_124"; exon_id "chr11_60394613_60394680_+"; exonnum "27"; txlen "7179";
chr11	ENSEMBL_gcm37	exon	60394613	60394680	0.00957994714806829	+	.	gene_id "ENSMUSG00000042678.18"; transcript_id "ENSMUSG00000042678.18_tx_126"; exon_id "chr11_60394613_60394680_+"; exonnum "27"; txlen "7144";
chr11	ENSEMBL_gcm37	exon	60394613	60394680	0.144217830462414	+	.	gene_id "ENSMUSG00000042678.18"; transcript_id "ENSMUSG00000042678.18_tx_13"; exon_id "chr11_60394613_60394680_+"; exonnum "35"; txlen "8228";
chr11	ENSEMBL_gcm37	exon	60394613	60394680	0.00797061069081733	+	.	gene_id "ENSMUSG00000042678.18"; transcript_id "ENSMUSG00000042678.18_tx_136"; exon_id "chr11_60394613_60394680_+"; exonnum "28"; txlen "7306";
chr11	ENSEMBL_gcm37	exon	60394613	60394680	0.00797061069081733	+	.	gene_id "ENSMUSG00000042678.18"; transcript_id "ENSMUSG00000042678.18_tx_138"; exon_id "chr11_60394613_60394680_+"; exonnum "29"; txlen "7420";
chr11	ENSEMBL_gcm37	exon	60394613	60394680	0.00797061069081733	+	.	gene_id "ENSMUSG00000042678.18"; transcript_id "ENSMUSG00000042678.18_tx_139"; exon_id "chr11_60394613_60394680_+"; exonnum "28"; txlen "7271";
chr11	ENSEMBL_gcm37	exon	60394613	60394680	0.144217830462414	+	.	gene_id "ENSMUSG00000042678.18"; transcript_id "ENSMUSG00000042678.18_tx_14"; exon_id "chr11_60394613_60394680_+"; exonnum "35"; txlen "8231";
chr11	ENSEMBL_gcm37	exon	60394613	60394680	0.00797061069081733	+	.	gene_id "ENSMUSG00000042678.18"; transcript_id "ENSMUSG00000042678.18_tx_140"; exon_id "chr11_60394613_60394680_+"; exonnum "28"; txlen "7309";
chr11	ENSEMBL_gcm37	exon	60394613	60394680	0.00797061069081733	+	.	gene_id "ENSMUSG00000042678.18"; transcript_id "ENSMUSG00000042678.18_tx_141"; exon_id "chr11_60394613_60394680_+"; exonnum "29"; txlen "7385";
chr11	ENSEMBL_gcm37	exon	60394613	60394680	0.00797061069081733	+	.	gene_id "ENSMUSG00000042678.18"; transcript_id "ENSMUSG00000042678.18_tx_142"; exon_id "chr11_60394613_60394680_+"; exonnum "29"; txlen "7423";
chr11	ENSEMBL_gcm37	exon	60394613	60394680	0.00754188518093616	+	.	gene_id "ENSMUSG00000042678.18"; transcript_id "ENSMUSG00000042678.18_tx_143"; exon_id "chr11_60394613_60394680_+"; exonnum "24"; txlen "6960";
chr11	ENSEMBL_gcm37	exon	60394613	60394680	0.00666492178780405	+	.	gene_id "ENSMUSG00000042678.18"; transcript_id "ENSMUSG00000042678.18_tx_146"; exon_id "chr11_60394613_60394680_+"; exonnum "28"; txlen "7356";
chr11	ENSEMBL_gcm37	exon	60394613	60394680	0.00666492178780405	+	.	gene_id "ENSMUSG00000042678.18"; transcript_id "ENSMUSG00000042678.18_tx_148"; exon_id "chr11_60394613_60394680_+"; exonnum "25"; txlen "7074";
chr11	ENSEMBL_gcm37	exon	60394613	60394680	0.00666492178780405	+	.	gene_id "ENSMUSG00000042678.18"; transcript_id "ENSMUSG00000042678.18_tx_149"; exon_id "chr11_60394613_60394680_+"; exonnum "26"; txlen "7198";
chr11	ENSEMBL_gcm37	exon	60394613	60394680	0.144217830462414	+	.	gene_id "ENSMUSG00000042678.18"; transcript_id "ENSMUSG00000042678.18_tx_15"; exon_id "chr11_60394613_60394680_+"; exonnum "35"; txlen "11713";
chr11	ENSEMBL_gcm37	exon	60394613	60394680	0.00631413643055121	+	.	gene_id "ENSMUSG00000042678.18"; transcript_id "ENSMUSG00000042678.18_tx_153"; exon_id "chr11_60394613_60394680_+"; exonnum "27"; txlen "7245";
chr11	ENSEMBL_gcm37	exon	60394613	60394680	0.00631413643055121	+	.	gene_id "ENSMUSG00000042678.18"; transcript_id "ENSMUSG00000042678.18_tx_154"; exon_id "chr11_60394613_60394680_+"; exonnum "24"; txlen "6925";
chr11	ENSEMBL_gcm37	exon	60394613	60394680	0.00631413643055121	+	.	gene_id "ENSMUSG00000042678.18"; transcript_id "ENSMUSG00000042678.18_tx_155"; exon_id "chr11_60394613_60394680_+"; exonnum "24"; txlen "6963";
chr11	ENSEMBL_gcm37	exon	60394613	60394680	0.00631413643055121	+	.	gene_id "ENSMUSG00000042678.18"; transcript_id "ENSMUSG00000042678.18_tx_156"; exon_id "chr11_60394613_60394680_+"; exonnum "25"; txlen "7087";
chr11	ENSEMBL_gcm37	exon	60394613	60394680	0.00631413643055121	+	.	gene_id "ENSMUSG00000042678.18"; transcript_id "ENSMUSG00000042678.18_tx_157"; exon_id "chr11_60394613_60394680_+"; exonnum "25"; txlen "7039";
chr11	ENSEMBL_gcm37	exon	60394613	60394680	0.00631413643055121	+	.	gene_id "ENSMUSG00000042678.18"; transcript_id "ENSMUSG00000042678.18_tx_158"; exon_id "chr11_60394613_60394680_+"; exonnum "26"; txlen "7163";
chr11	ENSEMBL_gcm37	exon	60394613	60394680	0.00631413643055121	+	.	gene_id "ENSMUSG00000042678.18"; transcript_id "ENSMUSG00000042678.18_tx_159"; exon_id "chr11_60394613_60394680_+"; exonnum "26"; txlen "7201";
chr11	ENSEMBL_gcm37	exon	60394613	60394680	0.144217830462414	+	.	gene_id "ENSMUSG00000042678.18"; transcript_id "ENSMUSG00000042678.18_tx_16"; exon_id "chr11_60394613_60394680_+"; exonnum "35"; txlen "11716";
chr11	ENSEMBL_gcm37	exon	60394613	60394680	0.00565945432017782	+	.	gene_id "ENSMUSG00000042678.18"; transcript_id "ENSMUSG00000042678.18_tx_166"; exon_id "chr11_60394613_60394680_+"; exonnum "1"; txlen "3834";
chr11	ENSEMBL_gcm37	exon	60394613	60394680	0.00498163168176083	+	.	gene_id "ENSMUSG00000042678.18"; transcript_id "ENSMUSG00000042678.18_tx_170"; exon_id "chr11_60394613_60394680_+"; exonnum "26"; txlen "5845";
chr11	ENSEMBL_gcm37	exon	60394613	60394680	0.00498163168176083	+	.	gene_id "ENSMUSG00000042678.18"; transcript_id "ENSMUSG00000042678.18_tx_171"; exon_id "chr11_60394613_60394680_+"; exonnum "27"; txlen "5969";
chr11	ENSEMBL_gcm37	exon	60394613	60394680	0.00498163168176083	+	.	gene_id "ENSMUSG00000042678.18"; transcript_id "ENSMUSG00000042678.18_tx_172"; exon_id "chr11_60394613_60394680_+"; exonnum "27"; txlen "6007";
chr11	ENSEMBL_gcm37	exon	60394613	60394680	0.00498163168176083	+	.	gene_id "ENSMUSG00000042678.18"; transcript_id "ENSMUSG00000042678.18_tx_173"; exon_id "chr11_60394613_60394680_+"; exonnum "28"; txlen "6083";
chr11	ENSEMBL_gcm37	exon	60394613	60394680	0.00498163168176083	+	.	gene_id "ENSMUSG00000042678.18"; transcript_id "ENSMUSG00000042678.18_tx_174"; exon_id "chr11_60394613_60394680_+"; exonnum "28"; txlen "6083";
chr11	ENSEMBL_gcm37	exon	60394613	60394680	0.00498163168176083	+	.	gene_id "ENSMUSG00000042678.18"; transcript_id "ENSMUSG00000042678.18_tx_175"; exon_id "chr11_60394613_60394680_+"; exonnum "28"; txlen "6023";
chr11	ENSEMBL_gcm37	exon	60394613	60394680	0.00498163168176083	+	.	gene_id "ENSMUSG00000042678.18"; transcript_id "ENSMUSG00000042678.18_tx_176"; exon_id "chr11_60394613_60394680_+"; exonnum "28"; txlen "6121";
chr11	ENSEMBL_gcm37	exon	60394613	60394680	0.00498163168176083	+	.	gene_id "ENSMUSG00000042678.18"; transcript_id "ENSMUSG00000042678.18_tx_177"; exon_id "chr11_60394613_60394680_+"; exonnum "27"; txlen "5972";
chr11	ENSEMBL_gcm37	exon	60394613	60394680	0.00498163168176083	+	.	gene_id "ENSMUSG00000042678.18"; transcript_id "ENSMUSG00000042678.18_tx_178"; exon_id "chr11_60394613_60394680_+"; exonnum "27"; txlen "6010";
chr11	ENSEMBL_gcm37	exon	60394613	60394680	0.00498163168176083	+	.	gene_id "ENSMUSG00000042678.18"; transcript_id "ENSMUSG00000042678.18_tx_179"; exon_id "chr11_60394613_60394680_+"; exonnum "28"; txlen "6086";
chr11	ENSEMBL_gcm37	exon	60394613	60394680	0.00496844939887612	+	.	gene_id "ENSMUSG00000042678.18"; transcript_id "ENSMUSG00000042678.18_tx_180"; exon_id "chr11_60394613_60394680_+"; exonnum "2"; txlen "4183";
chr11	ENSEMBL_gcm37	exon	60394613	60394680	0.00496844939887612	+	.	gene_id "ENSMUSG00000042678.18"; transcript_id "ENSMUSG00000042678.18_tx_181"; exon_id "chr11_60394613_60394680_+"; exonnum "2"; txlen "4241";
chr11	ENSEMBL_gcm37	exon	60394613	60394680	0.00496844939887612	+	.	gene_id "ENSMUSG00000042678.18"; transcript_id "ENSMUSG00000042678.18_tx_182"; exon_id "chr11_60394613_60394680_+"; exonnum "2"; txlen "4052";
chr11	ENSEMBL_gcm37	exon	60394613	60394680	0.00496844939887612	+	.	gene_id "ENSMUSG00000042678.18"; transcript_id "ENSMUSG00000042678.18_tx_183"; exon_id "chr11_60394613_60394680_+"; exonnum "2"; txlen "4086";
chr11	ENSEMBL_gcm37	exon	60394613	60394680	0.00496844939887612	+	.	gene_id "ENSMUSG00000042678.18"; transcript_id "ENSMUSG00000042678.18_tx_184"; exon_id "chr11_60394613_60394680_+"; exonnum "2"; txlen "4168";
chr11	ENSEMBL_gcm37	exon	60394613	60394680	0.00496844939887612	+	.	gene_id "ENSMUSG00000042678.18"; transcript_id "ENSMUSG00000042678.18_tx_185"; exon_id "chr11_60394613_60394680_+"; exonnum "2"; txlen "4202";
chr11	ENSEMBL_gcm37	exon	60394613	60394680	0.00496844939887612	+	.	gene_id "ENSMUSG00000042678.18"; transcript_id "ENSMUSG00000042678.18_tx_186"; exon_id "chr11_60394613_60394680_+"; exonnum "2"; txlen "4144";
chr11	ENSEMBL_gcm37	exon	60394613	60394680	0.00496844939887612	+	.	gene_id "ENSMUSG00000042678.18"; transcript_id "ENSMUSG00000042678.18_tx_187"; exon_id "chr11_60394613_60394680_+"; exonnum "2"; txlen "4071";
chr11	ENSEMBL_gcm37	exon	60394613	60394680	0.00471895409829217	+	.	gene_id "ENSMUSG00000042678.18"; transcript_id "ENSMUSG00000042678.18_tx_191"; exon_id "chr11_60394613_60394680_+"; exonnum "28"; txlen "7321";
chr11	ENSEMBL_gcm37	exon	60394613	60394680	0.00419880384605556	+	.	gene_id "ENSMUSG00000042678.18"; transcript_id "ENSMUSG00000042678.18_tx_196"; exon_id "chr11_60394613_60394680_+"; exonnum "27"; txlen "5946";
chr11	ENSEMBL_gcm37	exon	60394613	60394680	0.00419880384605556	+	.	gene_id "ENSMUSG00000042678.18"; transcript_id "ENSMUSG00000042678.18_tx_197"; exon_id "chr11_60394613_60394680_+"; exonnum "27"; txlen "5984";
chr11	ENSEMBL_gcm37	exon	60394613	60394680	0.00419880384605556	+	.	gene_id "ENSMUSG00000042678.18"; transcript_id "ENSMUSG00000042678.18_tx_198"; exon_id "chr11_60394613_60394680_+"; exonnum "28"; txlen "6060";
chr11	ENSEMBL_gcm37	exon	60394613	60394680	0.00419880384605556	+	.	gene_id "ENSMUSG00000042678.18"; transcript_id "ENSMUSG00000042678.18_tx_199"; exon_id "chr11_60394613_60394680_+"; exonnum "27"; txlen "5949";
chr11	ENSEMBL_gcm37	exon	60394613	60394680	0.0757103719981599	+	.	gene_id "ENSMUSG00000042678.18"; transcript_id "ENSMUSG00000042678.18_tx_20"; exon_id "chr11_60394613_60394680_+"; exonnum "29"; txlen "7480";
chr11	ENSEMBL_gcm37	exon	60394613	60394680	0.0756350015932312	+	.	gene_id "ENSMUSG00000042678.18"; transcript_id "ENSMUSG00000042678.18_tx_21"; exon_id "chr11_60394613_60394680_+"; exonnum "29"; txlen "7445";
chr11	ENSEMBL_gcm37	exon	60394613	60394680	0.0649012149524726	+	.	gene_id "ENSMUSG00000042678.18"; transcript_id "ENSMUSG00000042678.18_tx_22"; exon_id "chr11_60394613_60394680_+"; exonnum "29"; txlen "7483";
chr11	ENSEMBL_gcm37	exon	60394613	60394680	0.0599290530546926	+	.	gene_id "ENSMUSG00000042678.18"; transcript_id "ENSMUSG00000042678.18_tx_26"; exon_id "chr11_60394613_60394680_+"; exonnum "33"; txlen "11538";
chr11	ENSEMBL_gcm37	exon	60394613	60394680	0.0599290530546926	+	.	gene_id "ENSMUSG00000042678.18"; transcript_id "ENSMUSG00000042678.18_tx_27"; exon_id "chr11_60394613_60394680_+"; exonnum "33"; txlen "11503";
chr11	ENSEMBL_gcm37	exon	60394613	60394680	0.0599290530546926	+	.	gene_id "ENSMUSG00000042678.18"; transcript_id "ENSMUSG00000042678.18_tx_28"; exon_id "chr11_60394613_60394680_+"; exonnum "34"; txlen "11710";
chr11	ENSEMBL_gcm37	exon	60394613	60394680	0.0599290530546926	+	.	gene_id "ENSMUSG00000042678.18"; transcript_id "ENSMUSG00000042678.18_tx_29"; exon_id "chr11_60394613_60394680_+"; exonnum "34"; txlen "11675";
chr11	ENSEMBL_gcm37	exon	60394613	60394680	0.225302014935518	+	.	gene_id "ENSMUSG00000042678.18"; transcript_id "ENSMUSG00000042678.18_tx_3"; exon_id "chr11_60394613_60394680_+"; exonnum "34"; txlen "11624";
chr11	ENSEMBL_gcm37	exon	60394613	60394680	0.0599290530546926	+	.	gene_id "ENSMUSG00000042678.18"; transcript_id "ENSMUSG00000042678.18_tx_30"; exon_id "chr11_60394613_60394680_+"; exonnum "33"; txlen "11589";
chr11	ENSEMBL_gcm37	exon	60394613	60394680	0.0599290530546926	+	.	gene_id "ENSMUSG00000042678.18"; transcript_id "ENSMUSG00000042678.18_tx_31"; exon_id "chr11_60394613_60394680_+"; exonnum "33"; txlen "11554";
chr11	ENSEMBL_gcm37	exon	60394613	60394680	0.0599290530546926	+	.	gene_id "ENSMUSG00000042678.18"; transcript_id "ENSMUSG00000042678.18_tx_32"; exon_id "chr11_60394613_60394680_+"; exonnum "33"; txlen "11541";
chr11	ENSEMBL_gcm37	exon	60394613	60394680	0.0599290530546926	+	.	gene_id "ENSMUSG00000042678.18"; transcript_id "ENSMUSG00000042678.18_tx_33"; exon_id "chr11_60394613_60394680_+"; exonnum "34"; txlen "11713";
chr11	ENSEMBL_gcm37	exon	60394613	60394680	0.0521847455353908	+	.	gene_id "ENSMUSG00000042678.18"; transcript_id "ENSMUSG00000042678.18_tx_36"; exon_id "chr11_60394613_60394680_+"; exonnum "29"; txlen "7496";
chr11	ENSEMBL_gcm37	exon	60394613	60394680	0.0521847455353908	+	.	gene_id "ENSMUSG00000042678.18"; transcript_id "ENSMUSG00000042678.18_tx_37"; exon_id "chr11_60394613_60394680_+"; exonnum "29"; txlen "7531";
chr11	ENSEMBL_gcm37	exon	60394613	60394680	0.0521847455353908	+	.	gene_id "ENSMUSG00000042678.18"; transcript_id "ENSMUSG00000042678.18_tx_38"; exon_id "chr11_60394613_60394680_+"; exonnum "29"; txlen "7534";
chr11	ENSEMBL_gcm37	exon	60394613	60394680	0.0473037113929045	+	.	gene_id "ENSMUSG00000042678.18"; transcript_id "ENSMUSG00000042678.18_tx_39"; exon_id "chr11_60394613_60394680_+"; exonnum "34"; txlen "7931";
chr11	ENSEMBL_gcm37	exon	60394613	60394680	0.204146883517106	+	.	gene_id "ENSMUSG00000042678.18"; transcript_id "ENSMUSG00000042678.18_tx_4"; exon_id "chr11_60394613_60394680_+"; exonnum "34"; txlen "11659";
chr11	ENSEMBL_gcm37	exon	60394613	60394680	0.0473037113929045	+	.	gene_id "ENSMUSG00000042678.18"; transcript_id "ENSMUSG00000042678.18_tx_40"; exon_id "chr11_60394613_60394680_+"; exonnum "33"; txlen "7810";
chr11	ENSEMBL_gcm37	exon	60394613	60394680	0.0473037113929045	+	.	gene_id "ENSMUSG00000042678.18"; transcript_id "ENSMUSG00000042678.18_tx_41"; exon_id "chr11_60394613_60394680_+"; exonnum "34"; txlen "7982";
chr11	ENSEMBL_gcm37	exon	60394613	60394680	0.0473037113929045	+	.	gene_id "ENSMUSG00000042678.18"; transcript_id "ENSMUSG00000042678.18_tx_42"; exon_id "chr11_60394613_60394680_+"; exonnum "34"; txlen "7969";
chr11	ENSEMBL_gcm37	exon	60394613	60394680	0.0473037113929045	+	.	gene_id "ENSMUSG00000042678.18"; transcript_id "ENSMUSG00000042678.18_tx_43"; exon_id "chr11_60394613_60394680_+"; exonnum "33"; txlen "7861";
chr11	ENSEMBL_gcm37	exon	60394613	60394680	0.0473037113929045	+	.	gene_id "ENSMUSG00000042678.18"; transcript_id "ENSMUSG00000042678.18_tx_44"; exon_id "chr11_60394613_60394680_+"; exonnum "34"; txlen "7934";
chr11	ENSEMBL_gcm37	exon	60394613	60394680	0.0473037113929045	+	.	gene_id "ENSMUSG00000042678.18"; transcript_id "ENSMUSG00000042678.18_tx_45"; exon_id "chr11_60394613_60394680_+"; exonnum "33"; txlen "7848";
chr11	ENSEMBL_gcm37	exon	60394613	60394680	0.0473037113929045	+	.	gene_id "ENSMUSG00000042678.18"; transcript_id "ENSMUSG00000042678.18_tx_46"; exon_id "chr11_60394613_60394680_+"; exonnum "34"; txlen "8020";
chr11	ENSEMBL_gcm37	exon	60394613	60394680	0.0473037113929045	+	.	gene_id "ENSMUSG00000042678.18"; transcript_id "ENSMUSG00000042678.18_tx_47"; exon_id "chr11_60394613_60394680_+"; exonnum "33"; txlen "7813";
chr11	ENSEMBL_gcm37	exon	60394613	60394680	0.0473037113929045	+	.	gene_id "ENSMUSG00000042678.18"; transcript_id "ENSMUSG00000042678.18_tx_48"; exon_id "chr11_60394613_60394680_+"; exonnum "34"; txlen "7985";
chr11	ENSEMBL_gcm37	exon	60394613	60394680	0.0473037113929045	+	.	gene_id "ENSMUSG00000042678.18"; transcript_id "ENSMUSG00000042678.18_tx_49"; exon_id "chr11_60394613_60394680_+"; exonnum "33"; txlen "7899";
chr11	ENSEMBL_gcm37	exon	60394613	60394680	0.204146883517106	+	.	gene_id "ENSMUSG00000042678.18"; transcript_id "ENSMUSG00000042678.18_tx_5"; exon_id "chr11_60394613_60394680_+"; exonnum "34"; txlen "11662";
chr11	ENSEMBL_gcm37	exon	60394613	60394680	0.0473037113929045	+	.	gene_id "ENSMUSG00000042678.18"; transcript_id "ENSMUSG00000042678.18_tx_50"; exon_id "chr11_60394613_60394680_+"; exonnum "34"; txlen "7972";
chr11	ENSEMBL_gcm37	exon	60394613	60394680	0.0473037113929045	+	.	gene_id "ENSMUSG00000042678.18"; transcript_id "ENSMUSG00000042678.18_tx_51"; exon_id "chr11_60394613_60394680_+"; exonnum "33"; txlen "7864";
chr11	ENSEMBL_gcm37	exon	60394613	60394680	0.0473037113929045	+	.	gene_id "ENSMUSG00000042678.18"; transcript_id "ENSMUSG00000042678.18_tx_52"; exon_id "chr11_60394613_60394680_+"; exonnum "33"; txlen "7851";
chr11	ENSEMBL_gcm37	exon	60394613	60394680	0.0473037113929045	+	.	gene_id "ENSMUSG00000042678.18"; transcript_id "ENSMUSG00000042678.18_tx_53"; exon_id "chr11_60394613_60394680_+"; exonnum "34"; txlen "8023";
chr11	ENSEMBL_gcm37	exon	60394613	60394680	0.0473037113929045	+	.	gene_id "ENSMUSG00000042678.18"; transcript_id "ENSMUSG00000042678.18_tx_54"; exon_id "chr11_60394613_60394680_+"; exonnum "33"; txlen "7902";
chr11	ENSEMBL_gcm37	exon	60394613	60394680	0.0473037113929045	+	.	gene_id "ENSMUSG00000042678.18"; transcript_id "ENSMUSG00000042678.18_tx_55"; exon_id "chr11_60394613_60394680_+"; exonnum "33"; txlen "11592";
chr11	ENSEMBL_gcm37	exon	60394613	60394680	0.0408219380397815	+	.	gene_id "ENSMUSG00000042678.18"; transcript_id "ENSMUSG00000042678.18_tx_57"; exon_id "chr11_60394613_60394680_+"; exonnum "28"; txlen "7324";
chr11	ENSEMBL_gcm37	exon	60394613	60394680	0.0408219380397815	+	.	gene_id "ENSMUSG00000042678.18"; transcript_id "ENSMUSG00000042678.18_tx_58"; exon_id "chr11_60394613_60394680_+"; exonnum "28"; txlen "7359";
chr11	ENSEMBL_gcm37	exon	60394613	60394680	0.0408219380397815	+	.	gene_id "ENSMUSG00000042678.18"; transcript_id "ENSMUSG00000042678.18_tx_59"; exon_id "chr11_60394613_60394680_+"; exonnum "28"; txlen "7362";
chr11	ENSEMBL_gcm37	exon	60394613	60394680	0.164233828284599	+	.	gene_id "ENSMUSG00000042678.18"; transcript_id "ENSMUSG00000042678.18_tx_6"; exon_id "chr11_60394613_60394680_+"; exonnum "34"; txlen "8139";
chr11	ENSEMBL_gcm37	exon	60394613	60394680	0.0408219380397815	+	.	gene_id "ENSMUSG00000042678.18"; transcript_id "ENSMUSG00000042678.18_tx_61"; exon_id "chr11_60394613_60394680_+"; exonnum "28"; txlen "7375";
chr11	ENSEMBL_gcm37	exon	60394613	60394680	0.0408219380397815	+	.	gene_id "ENSMUSG00000042678.18"; transcript_id "ENSMUSG00000042678.18_tx_62"; exon_id "chr11_60394613_60394680_+"; exonnum "28"; txlen "7410";
chr11	ENSEMBL_gcm37	exon	60394613	60394680	0.0408219380397815	+	.	gene_id "ENSMUSG00000042678.18"; transcript_id "ENSMUSG00000042678.18_tx_63"; exon_id "chr11_60394613_60394680_+"; exonnum "28"; txlen "7413";
chr11	ENSEMBL_gcm37	exon	60394613	60394680	0.0301777536747447	+	.	gene_id "ENSMUSG00000042678.18"; transcript_id "ENSMUSG00000042678.18_tx_66"; exon_id "chr11_60394613_60394680_+"; exonnum "28"; txlen "7366";
chr11	ENSEMBL_gcm37	exon	60394613	60394680	0.0296441138768869	+	.	gene_id "ENSMUSG00000042678.18"; transcript_id "ENSMUSG00000042678.18_tx_68"; exon_id "chr11_60394613_60394680_+"; exonnum "30"; txlen "7499";
chr11	ENSEMBL_gcm37	exon	60394613	60394680	0.0296441138768869	+	.	gene_id "ENSMUSG00000042678.18"; transcript_id "ENSMUSG00000042678.18_tx_69"; exon_id "chr11_60394613_60394680_+"; exonnum "30"; txlen "7534";
chr11	ENSEMBL_gcm37	exon	60394613	60394680	0.0296441138768869	+	.	gene_id "ENSMUSG00000042678.18"; transcript_id "ENSMUSG00000042678.18_tx_70"; exon_id "chr11_60394613_60394680_+"; exonnum "30"; txlen "7537";
chr11	ENSEMBL_gcm37	exon	60394613	60394680	0.0283703649472594	+	.	gene_id "ENSMUSG00000042678.18"; transcript_id "ENSMUSG00000042678.18_tx_72"; exon_id "chr11_60394613_60394680_+"; exonnum "28"; txlen "7331";
chr11	ENSEMBL_gcm37	exon	60394613	60394680	0.0280753041340236	+	.	gene_id "ENSMUSG00000042678.18"; transcript_id "ENSMUSG00000042678.18_tx_73"; exon_id "chr11_60394613_60394680_+"; exonnum "27"; txlen "7252";
chr11	ENSEMBL_gcm37	exon	60394613	60394680	0.0241273593171815	+	.	gene_id "ENSMUSG00000042678.18"; transcript_id "ENSMUSG00000042678.18_tx_75"; exon_id "chr11_60394613_60394680_+"; exonnum "30"; txlen "7550";
chr11	ENSEMBL_gcm37	exon	60394613	60394680	0.0241273593171815	+	.	gene_id "ENSMUSG00000042678.18"; transcript_id "ENSMUSG00000042678.18_tx_76"; exon_id "chr11_60394613_60394680_+"; exonnum "30"; txlen "7585";
chr11	ENSEMBL_gcm37	exon	60394613	60394680	0.0241273593171815	+	.	gene_id "ENSMUSG00000042678.18"; transcript_id "ENSMUSG00000042678.18_tx_77"; exon_id "chr11_60394613_60394680_+"; exonnum "30"; txlen "7588";
chr11	ENSEMBL_gcm37	exon	60394613	60394680	0.0218422475745307	+	.	gene_id "ENSMUSG00000042678.18"; transcript_id "ENSMUSG00000042678.18_tx_79"; exon_id "chr11_60394613_60394680_+"; exonnum "28"; txlen "7366";
chr11	ENSEMBL_gcm37	exon	60394613	60394680	0.156134809039816	+	.	gene_id "ENSMUSG00000042678.18"; transcript_id "ENSMUSG00000042678.18_tx_8"; exon_id "chr11_60394613_60394680_+"; exonnum "35"; txlen "11678";
chr11	ENSEMBL_gcm37	exon	60394613	60394680	0.0216735031860696	+	.	gene_id "ENSMUSG00000042678.18"; transcript_id "ENSMUSG00000042678.18_tx_81"; exon_id "chr11_60394613_60394680_+"; exonnum "29"; txlen "7378";
chr11	ENSEMBL_gcm37	exon	60394613	60394680	0.0216735031860696	+	.	gene_id "ENSMUSG00000042678.18"; transcript_id "ENSMUSG00000042678.18_tx_82"; exon_id "chr11_60394613_60394680_+"; exonnum "29"; txlen "7413";
chr11	ENSEMBL_gcm37	exon	60394613	60394680	0.0216735031860696	+	.	gene_id "ENSMUSG00000042678.18"; transcript_id "ENSMUSG00000042678.18_tx_83"; exon_id "chr11_60394613_60394680_+"; exonnum "29"; txlen "7416";
chr11	ENSEMBL_gcm37	exon	60394613	60394680	0.0216735031860696	+	.	gene_id "ENSMUSG00000042678.18"; transcript_id "ENSMUSG00000042678.18_tx_85"; exon_id "chr11_60394613_60394680_+"; exonnum "29"; txlen "7429";
chr11	ENSEMBL_gcm37	exon	60394613	60394680	0.0216735031860696	+	.	gene_id "ENSMUSG00000042678.18"; transcript_id "ENSMUSG00000042678.18_tx_86"; exon_id "chr11_60394613_60394680_+"; exonnum "29"; txlen "7464";
chr11	ENSEMBL_gcm37	exon	60394613	60394680	0.0216368493943057	+	.	gene_id "ENSMUSG00000042678.18"; transcript_id "ENSMUSG00000042678.18_tx_87"; exon_id "chr11_60394613_60394680_+"; exonnum "27"; txlen "7217";
chr11	ENSEMBL_gcm37	exon	60394613	60394680	0.0216368493943057	+	.	gene_id "ENSMUSG00000042678.18"; transcript_id "ENSMUSG00000042678.18_tx_88"; exon_id "chr11_60394613_60394680_+"; exonnum "27"; txlen "7255";
chr11	ENSEMBL_gcm37	exon	60394613	60394680	0.0216368493943057	+	.	gene_id "ENSMUSG00000042678.18"; transcript_id "ENSMUSG00000042678.18_tx_89"; exon_id "chr11_60394613_60394680_+"; exonnum "28"; txlen "7369";
chr11	ENSEMBL_gcm37	exon	60394613	60394680	0.0209251877254827	+	.	gene_id "ENSMUSG00000042678.18"; transcript_id "ENSMUSG00000042678.18_tx_90"; exon_id "chr11_60394613_60394680_+"; exonnum "28"; txlen "7331";
chr11	ENSEMBL_gcm37	exon	60394613	60394680	0.0209251877254827	+	.	gene_id "ENSMUSG00000042678.18"; transcript_id "ENSMUSG00000042678.18_tx_91"; exon_id "chr11_60394613_60394680_+"; exonnum "28"; txlen "7369";
chr11	ENSEMBL_gcm37	exon	60394613	60394680	0.0188545524625668	+	.	gene_id "ENSMUSG00000042678.18"; transcript_id "ENSMUSG00000042678.18_tx_94"; exon_id "chr11_60394613_60394680_+"; exonnum "26"; txlen "7128";
chr11	ENSEMBL_gcm37	exon	60394613	60394680	0.0174380455482502	+	.	gene_id "ENSMUSG00000042678.18"; transcript_id "ENSMUSG00000042678.18_tx_98"; exon_id "chr11_60394613_60394680_+"; exonnum "26"; txlen "7093";
chr11	ENSEMBL_gcm37	exon	60394613	60394680	0.0174380455482502	+	.	gene_id "ENSMUSG00000042678.18"; transcript_id "ENSMUSG00000042678.18_tx_99"; exon_id "chr11_60394613_60394680_+"; exonnum "27"; txlen "7207";
chr11	HAVANA	exon	60394826	60394903	0	+	.	gene_id "ENSMUSG00000042678.18"; transcript_id "ENSMUST00000071880.9"; gene_type "protein_coding"; gene_name "Myo15a"; transcript_type "protein_coding"; transcript_name "Myo15a-201"; exon_number 38; exon_id "ENSMUSE00000244554.2"; level 2; protein_id "ENSMUSP00000071777.3"; transcript_support_level "5"; mgi_id "MGI:1261811"; tag "basic"; tag "Ensembl_canonical"; tag "GENCODE_Primary"; tag "appris_principal_2"; tag "CCDS"; ccdsid "CCDS24792.1"; havana_gene "OTTMUSG00000005818.1"; havana_transcript "OTTMUST00000012896.1";
chr11	HAVANA	CDS	60394826	60394903	0	+	0	gene_id "ENSMUSG00000042678.18"; transcript_id "ENSMUST00000071880.9"; gene_type "protein_coding"; gene_name "Myo15a"; transcript_type "protein_coding"; transcript_name "Myo15a-201"; exon_number 38; exon_id "ENSMUSE00000244554.2"; level 2; protein_id "ENSMUSP00000071777.3"; transcript_support_level "5"; mgi_id "MGI:1261811"; tag "basic"; tag "Ensembl_canonical"; tag "GENCODE_Primary"; tag "appris_principal_2"; tag "CCDS"; ccdsid "CCDS24792.1"; havana_gene "OTTMUSG00000005818.1"; havana_transcript "OTTMUST00000012896.1";
chr11	HAVANA	exon	60394826	60394903	0	+	.	gene_id "ENSMUSG00000042678.18"; transcript_id "ENSMUST00000081823.12"; gene_type "protein_coding"; gene_name "Myo15a"; transcript_type "protein_coding"; transcript_name "Myo15a-202"; exon_number 36; exon_id "ENSMUSE00000244554.2"; level 2; protein_id "ENSMUSP00000080507.6"; transcript_support_level "5"; mgi_id "MGI:1261811"; tag "dotter_confirmed"; tag "basic"; tag "appris_alternative_2"; tag "CCDS"; ccdsid "CCDS24793.1"; havana_gene "OTTMUSG00000005818.1"; havana_transcript "OTTMUST00000042592.1";
chr11	HAVANA	CDS	60394826	60394903	0	+	0	gene_id "ENSMUSG00000042678.18"; transcript_id "ENSMUST00000081823.12"; gene_type "protein_coding"; gene_name "Myo15a"; transcript_type "protein_coding"; transcript_name "Myo15a-202"; exon_number 36; exon_id "ENSMUSE00000244554.2"; level 2; protein_id "ENSMUSP00000080507.6"; transcript_support_level "5"; mgi_id "MGI:1261811"; tag "dotter_confirmed"; tag "basic"; tag "appris_alternative_2"; tag "CCDS"; ccdsid "CCDS24793.1"; havana_gene "OTTMUSG00000005818.1"; havana_transcript "OTTMUST00000042592.1";
chr11	HAVANA	exon	60394826	60394903	0	+	.	gene_id "ENSMUSG00000042678.18"; transcript_id "ENSMUST00000094135.9"; gene_type "protein_coding"; gene_name "Myo15a"; transcript_type "protein_coding"; transcript_name "Myo15a-203"; exon_number 37; exon_id "ENSMUSE00000244554.2"; level 1; protein_id "ENSMUSP00000091686.3"; transcript_support_level "5"; mgi_id "MGI:1261811"; tag "basic"; tag "appris_alternative_2"; tag "exp_conf"; tag "CCDS"; ccdsid "CCDS48811.1"; havana_gene "OTTMUSG00000005818.1"; havana_transcript "OTTMUST00000042593.1";
chr11	HAVANA	CDS	60394826	60394903	0	+	0	gene_id "ENSMUSG00000042678.18"; transcript_id "ENSMUST00000094135.9"; gene_type "protein_coding"; gene_name "Myo15a"; transcript_type "protein_coding"; transcript_name "Myo15a-203"; exon_number 37; exon_id "ENSMUSE00000244554.2"; level 1; protein_id "ENSMUSP00000091686.3"; transcript_support_level "5"; mgi_id "MGI:1261811"; tag "basic"; tag "appris_alternative_2"; tag "exp_conf"; tag "CCDS"; ccdsid "CCDS48811.1"; havana_gene "OTTMUSG00000005818.1"; havana_transcript "OTTMUST00000042593.1";
chr11	HAVANA	exon	60394826	60394903	0	+	.	gene_id "ENSMUSG00000042678.18"; transcript_id "ENSMUST00000126522.4"; gene_type "protein_coding"; gene_name "Myo15a"; transcript_type "protein_coding"; transcript_name "Myo15a-205"; exon_number 35; exon_id "ENSMUSE00000244554.2"; level 1; protein_id "ENSMUSP00000120839.2"; transcript_support_level "1"; mgi_id "MGI:1261811"; tag "mRNA_start_NF"; tag "mRNA_end_NF"; tag "cds_start_NF"; tag "cds_end_NF"; tag "exp_conf"; havana_gene "OTTMUSG00000005818.1"; havana_transcript "OTTMUST00000017699.1";
chr11	HAVANA	CDS	60394826	60394903	0	+	0	gene_id "ENSMUSG00000042678.18"; transcript_id "ENSMUST00000126522.4"; gene_type "protein_coding"; gene_name "Myo15a"; transcript_type "protein_coding"; transcript_name "Myo15a-205"; exon_number 35; exon_id "ENSMUSE00000244554.2"; level 1; protein_id "ENSMUSP00000120839.2"; transcript_support_level "1"; mgi_id "MGI:1261811"; tag "mRNA_start_NF"; tag "mRNA_end_NF"; tag "cds_start_NF"; tag "cds_end_NF"; tag "exp_conf"; havana_gene "OTTMUSG00000005818.1"; havana_transcript "OTTMUST00000017699.1";
chr11	ENSEMBL_gcm37	exon	60394826	60394903	0.154995675443591	+	.	gene_id "ENSMUSG00000042678.18"; transcript_id "ENSMUSG00000042678.18_tx_10"; exon_id "chr11_60394826_60394903_+"; exonnum "36"; txlen "8193";
chr11	ENSEMBL_gcm37	exon	60394826	60394903	0.0126253416617881	+	.	gene_id "ENSMUSG00000042678.18"; transcript_id "ENSMUSG00000042678.18_tx_104"; exon_id "chr11_60394826_60394903_+"; exonnum "36"; txlen "8036";
chr11	ENSEMBL_gcm37	exon	60394826	60394903	0.0126253416617881	+	.	gene_id "ENSMUSG00000042678.18"; transcript_id "ENSMUSG00000042678.18_tx_105"; exon_id "chr11_60394826_60394903_+"; exonnum "36"; txlen "11729";
chr11	ENSEMBL_gcm37	exon	60394826	60394903	0.0126253416617881	+	.	gene_id "ENSMUSG00000042678.18"; transcript_id "ENSMUSG00000042678.18_tx_106"; exon_id "chr11_60394826_60394903_+"; exonnum "36"; txlen "11764";
chr11	ENSEMBL_gcm37	exon	60394826	60394903	0.0126253416617881	+	.	gene_id "ENSMUSG00000042678.18"; transcript_id "ENSMUSG00000042678.18_tx_107"; exon_id "chr11_60394826_60394903_+"; exonnum "36"; txlen "11767";
chr11	ENSEMBL_gcm37	exon	60394826	60394903	0.0122742047645336	+	.	gene_id "ENSMUSG00000042678.18"; transcript_id "ENSMUSG00000042678.18_tx_109"; exon_id "chr11_60394826_60394903_+"; exonnum "28"; txlen "7242";
chr11	ENSEMBL_gcm37	exon	60394826	60394903	0.144217830462414	+	.	gene_id "ENSMUSG00000042678.18"; transcript_id "ENSMUSG00000042678.18_tx_11"; exon_id "chr11_60394826_60394903_+"; exonnum "35"; txlen "8174";
chr11	ENSEMBL_gcm37	exon	60394826	60394903	0.0115726340500279	+	.	gene_id "ENSMUSG00000042678.18"; transcript_id "ENSMUSG00000042678.18_tx_111"; exon_id "chr11_60394826_60394903_+"; exonnum "28"; txlen "7242";
chr11	ENSEMBL_gcm37	exon	60394826	60394903	0.0113170484595699	+	.	gene_id "ENSMUSG00000042678.18"; transcript_id "ENSMUSG00000042678.18_tx_113"; exon_id "chr11_60394826_60394903_+"; exonnum "26"; txlen "7084";
chr11	ENSEMBL_gcm37	exon	60394826	60394903	0.0110330905288434	+	.	gene_id "ENSMUSG00000042678.18"; transcript_id "ENSMUSG00000042678.18_tx_116"; exon_id "chr11_60394826_60394903_+"; exonnum "27"; txlen "7131";
chr11	ENSEMBL_gcm37	exon	60394826	60394903	0.0110330905288434	+	.	gene_id "ENSMUSG00000042678.18"; transcript_id "ENSMUSG00000042678.18_tx_117"; exon_id "chr11_60394826_60394903_+"; exonnum "28"; txlen "7207";
chr11	ENSEMBL_gcm37	exon	60394826	60394903	0.0100892997091849	+	.	gene_id "ENSMUSG00000042678.18"; transcript_id "ENSMUSG00000042678.18_tx_119"; exon_id "chr11_60394826_60394903_+"; exonnum "26"; txlen "7049";
chr11	ENSEMBL_gcm37	exon	60394826	60394903	0.144217830462414	+	.	gene_id "ENSMUSG00000042678.18"; transcript_id "ENSMUSG00000042678.18_tx_12"; exon_id "chr11_60394826_60394903_+"; exonnum "35"; txlen "8177";
chr11	ENSEMBL_gcm37	exon	60394826	60394903	0.0100191494884385	+	.	gene_id "ENSMUSG00000042678.18"; transcript_id "ENSMUSG00000042678.18_tx_121"; exon_id "chr11_60394826_60394903_+"; exonnum "1"; txlen "1012";
chr11	ENSEMBL_gcm37	exon	60394826	60394903	0.00957994714806829	+	.	gene_id "ENSMUSG00000042678.18"; transcript_id "ENSMUSG00000042678.18_tx_124"; exon_id "chr11_60394826_60394903_+"; exonnum "28"; txlen "7179";
chr11	ENSEMBL_gcm37	exon	60394826	60394903	0.00957994714806829	+	.	gene_id "ENSMUSG00000042678.18"; transcript_id "ENSMUSG00000042678.18_tx_126"; exon_id "chr11_60394826_60394903_+"; exonnum "28"; txlen "7144";
chr11	ENSEMBL_gcm37	exon	60394826	60394903	0.144217830462414	+	.	gene_id "ENSMUSG00000042678.18"; transcript_id "ENSMUSG00000042678.18_tx_13"; exon_id "chr11_60394826_60394903_+"; exonnum "36"; txlen "8228";
chr11	ENSEMBL_gcm37	exon	60394826	60394903	0.00825106428459643	+	.	gene_id "ENSMUSG00000042678.18"; transcript_id "ENSMUSG00000042678.18_tx_135"; exon_id "chr11_60394826_60394903_+"; exonnum "1"; txlen "910";
chr11	ENSEMBL_gcm37	exon	60394826	60394903	0.00797061069081733	+	.	gene_id "ENSMUSG00000042678.18"; transcript_id "ENSMUSG00000042678.18_tx_136"; exon_id "chr11_60394826_60394903_+"; exonnum "29"; txlen "7306";
chr11	ENSEMBL_gcm37	exon	60394826	60394903	0.00797061069081733	+	.	gene_id "ENSMUSG00000042678.18"; transcript_id "ENSMUSG00000042678.18_tx_138"; exon_id "chr11_60394826_60394903_+"; exonnum "30"; txlen "7420";
chr11	ENSEMBL_gcm37	exon	60394826	60394903	0.00797061069081733	+	.	gene_id "ENSMUSG00000042678.18"; transcript_id "ENSMUSG00000042678.18_tx_139"; exon_id "chr11_60394826_60394903_+"; exonnum "29"; txlen "7271";
chr11	ENSEMBL_gcm37	exon	60394826	60394903	0.144217830462414	+	.	gene_id "ENSMUSG00000042678.18"; transcript_id "ENSMUSG00000042678.18_tx_14"; exon_id "chr11_60394826_60394903_+"; exonnum "36"; txlen "8231";
chr11	ENSEMBL_gcm37	exon	60394826	60394903	0.00797061069081733	+	.	gene_id "ENSMUSG00000042678.18"; transcript_id "ENSMUSG00000042678.18_tx_140"; exon_id "chr11_60394826_60394903_+"; exonnum "29"; txlen "7309";
chr11	ENSEMBL_gcm37	exon	60394826	60394903	0.00797061069081733	+	.	gene_id "ENSMUSG00000042678.18"; transcript_id "ENSMUSG00000042678.18_tx_141"; exon_id "chr11_60394826_60394903_+"; exonnum "30"; txlen "7385";
chr11	ENSEMBL_gcm37	exon	60394826	60394903	0.00797061069081733	+	.	gene_id "ENSMUSG00000042678.18"; transcript_id "ENSMUSG00000042678.18_tx_142"; exon_id "chr11_60394826_60394903_+"; exonnum "30"; txlen "7423";
chr11	ENSEMBL_gcm37	exon	60394826	60394903	0.00754188518093616	+	.	gene_id "ENSMUSG00000042678.18"; transcript_id "ENSMUSG00000042678.18_tx_143"; exon_id "chr11_60394826_60394903_+"; exonnum "25"; txlen "6960";
chr11	ENSEMBL_gcm37	exon	60394826	60394903	0.00666492178780405	+	.	gene_id "ENSMUSG00000042678.18"; transcript_id "ENSMUSG00000042678.18_tx_146"; exon_id "chr11_60394826_60394903_+"; exonnum "29"; txlen "7356";
chr11	ENSEMBL_gcm37	exon	60394826	60394903	0.00666492178780405	+	.	gene_id "ENSMUSG00000042678.18"; transcript_id "ENSMUSG00000042678.18_tx_148"; exon_id "chr11_60394826_60394903_+"; exonnum "26"; txlen "7074";
chr11	ENSEMBL_gcm37	exon	60394826	60394903	0.00666492178780405	+	.	gene_id "ENSMUSG00000042678.18"; transcript_id "ENSMUSG00000042678.18_tx_149"; exon_id "chr11_60394826_60394903_+"; exonnum "27"; txlen "7198";
chr11	ENSEMBL_gcm37	exon	60394826	60394903	0.144217830462414	+	.	gene_id "ENSMUSG00000042678.18"; transcript_id "ENSMUSG00000042678.18_tx_15"; exon_id "chr11_60394826_60394903_+"; exonnum "36"; txlen "11713";
chr11	ENSEMBL_gcm37	exon	60394826	60394903	0.00631413643055121	+	.	gene_id "ENSMUSG00000042678.18"; transcript_id "ENSMUSG00000042678.18_tx_153"; exon_id "chr11_60394826_60394903_+"; exonnum "28"; txlen "7245";
chr11	ENSEMBL_gcm37	exon	60394826	60394903	0.00631413643055121	+	.	gene_id "ENSMUSG00000042678.18"; transcript_id "ENSMUSG00000042678.18_tx_154"; exon_id "chr11_60394826_60394903_+"; exonnum "25"; txlen "6925";
chr11	ENSEMBL_gcm37	exon	60394826	60394903	0.00631413643055121	+	.	gene_id "ENSMUSG00000042678.18"; transcript_id "ENSMUSG00000042678.18_tx_155"; exon_id "chr11_60394826_60394903_+"; exonnum "25"; txlen "6963";
chr11	ENSEMBL_gcm37	exon	60394826	60394903	0.00631413643055121	+	.	gene_id "ENSMUSG00000042678.18"; transcript_id "ENSMUSG00000042678.18_tx_156"; exon_id "chr11_60394826_60394903_+"; exonnum "26"; txlen "7087";
chr11	ENSEMBL_gcm37	exon	60394826	60394903	0.00631413643055121	+	.	gene_id "ENSMUSG00000042678.18"; transcript_id "ENSMUSG00000042678.18_tx_157"; exon_id "chr11_60394826_60394903_+"; exonnum "26"; txlen "7039";
chr11	ENSEMBL_gcm37	exon	60394826	60394903	0.00631413643055121	+	.	gene_id "ENSMUSG00000042678.18"; transcript_id "ENSMUSG00000042678.18_tx_158"; exon_id "chr11_60394826_60394903_+"; exonnum "27"; txlen "7163";
chr11	ENSEMBL_gcm37	exon	60394826	60394903	0.00631413643055121	+	.	gene_id "ENSMUSG00000042678.18"; transcript_id "ENSMUSG00000042678.18_tx_159"; exon_id "chr11_60394826_60394903_+"; exonnum "27"; txlen "7201";
chr11	ENSEMBL_gcm37	exon	60394826	60394903	0.144217830462414	+	.	gene_id "ENSMUSG00000042678.18"; transcript_id "ENSMUSG00000042678.18_tx_16"; exon_id "chr11_60394826_60394903_+"; exonnum "36"; txlen "11716";
chr11	ENSEMBL_gcm37	exon	60394826	60394903	0.00565945432017782	+	.	gene_id "ENSMUSG00000042678.18"; transcript_id "ENSMUSG00000042678.18_tx_166"; exon_id "chr11_60394826_60394903_+"; exonnum "2"; txlen "3834";
chr11	ENSEMBL_gcm37	exon	60394826	60394903	0.00498163168176083	+	.	gene_id "ENSMUSG00000042678.18"; transcript_id "ENSMUSG00000042678.18_tx_170"; exon_id "chr11_60394826_60394903_+"; exonnum "27"; txlen "5845";
chr11	ENSEMBL_gcm37	exon	60394826	60394903	0.00498163168176083	+	.	gene_id "ENSMUSG00000042678.18"; transcript_id "ENSMUSG00000042678.18_tx_171"; exon_id "chr11_60394826_60394903_+"; exonnum "28"; txlen "5969";
chr11	ENSEMBL_gcm37	exon	60394826	60394903	0.00498163168176083	+	.	gene_id "ENSMUSG00000042678.18"; transcript_id "ENSMUSG00000042678.18_tx_172"; exon_id "chr11_60394826_60394903_+"; exonnum "28"; txlen "6007";
chr11	ENSEMBL_gcm37	exon	60394826	60394903	0.00498163168176083	+	.	gene_id "ENSMUSG00000042678.18"; transcript_id "ENSMUSG00000042678.18_tx_173"; exon_id "chr11_60394826_60394903_+"; exonnum "29"; txlen "6083";
chr11	ENSEMBL_gcm37	exon	60394826	60394903	0.00498163168176083	+	.	gene_id "ENSMUSG00000042678.18"; transcript_id "ENSMUSG00000042678.18_tx_174"; exon_id "chr11_60394826_60394903_+"; exonnum "29"; txlen "6083";
chr11	ENSEMBL_gcm37	exon	60394826	60394903	0.00498163168176083	+	.	gene_id "ENSMUSG00000042678.18"; transcript_id "ENSMUSG00000042678.18_tx_175"; exon_id "chr11_60394826_60394903_+"; exonnum "29"; txlen "6023";
chr11	ENSEMBL_gcm37	exon	60394826	60394903	0.00498163168176083	+	.	gene_id "ENSMUSG00000042678.18"; transcript_id "ENSMUSG00000042678.18_tx_176"; exon_id "chr11_60394826_60394903_+"; exonnum "29"; txlen "6121";
chr11	ENSEMBL_gcm37	exon	60394826	60394903	0.00498163168176083	+	.	gene_id "ENSMUSG00000042678.18"; transcript_id "ENSMUSG00000042678.18_tx_177"; exon_id "chr11_60394826_60394903_+"; exonnum "28"; txlen "5972";
chr11	ENSEMBL_gcm37	exon	60394826	60394903	0.00498163168176083	+	.	gene_id "ENSMUSG00000042678.18"; transcript_id "ENSMUSG00000042678.18_tx_178"; exon_id "chr11_60394826_60394903_+"; exonnum "28"; txlen "6010";
chr11	ENSEMBL_gcm37	exon	60394826	60394903	0.00498163168176083	+	.	gene_id "ENSMUSG00000042678.18"; transcript_id "ENSMUSG00000042678.18_tx_179"; exon_id "chr11_60394826_60394903_+"; exonnum "29"; txlen "6086";
chr11	ENSEMBL_gcm37	exon	60394826	60394903	0.00496844939887612	+	.	gene_id "ENSMUSG00000042678.18"; transcript_id "ENSMUSG00000042678.18_tx_180"; exon_id "chr11_60394826_60394903_+"; exonnum "3"; txlen "4183";
chr11	ENSEMBL_gcm37	exon	60394826	60394903	0.00496844939887612	+	.	gene_id "ENSMUSG00000042678.18"; transcript_id "ENSMUSG00000042678.18_tx_181"; exon_id "chr11_60394826_60394903_+"; exonnum "3"; txlen "4241";
chr11	ENSEMBL_gcm37	exon	60394826	60394903	0.00496844939887612	+	.	gene_id "ENSMUSG00000042678.18"; transcript_id "ENSMUSG00000042678.18_tx_182"; exon_id "chr11_60394826_60394903_+"; exonnum "3"; txlen "4052";
chr11	ENSEMBL_gcm37	exon	60394826	60394903	0.00496844939887612	+	.	gene_id "ENSMUSG00000042678.18"; transcript_id "ENSMUSG00000042678.18_tx_183"; exon_id "chr11_60394826_60394903_+"; exonnum "3"; txlen "4086";
chr11	ENSEMBL_gcm37	exon	60394826	60394903	0.00496844939887612	+	.	gene_id "ENSMUSG00000042678.18"; transcript_id "ENSMUSG00000042678.18_tx_184"; exon_id "chr11_60394826_60394903_+"; exonnum "3"; txlen "4168";
chr11	ENSEMBL_gcm37	exon	60394826	60394903	0.00496844939887612	+	.	gene_id "ENSMUSG00000042678.18"; transcript_id "ENSMUSG00000042678.18_tx_185"; exon_id "chr11_60394826_60394903_+"; exonnum "3"; txlen "4202";
chr11	ENSEMBL_gcm37	exon	60394826	60394903	0.00496844939887612	+	.	gene_id "ENSMUSG00000042678.18"; transcript_id "ENSMUSG00000042678.18_tx_186"; exon_id "chr11_60394826_60394903_+"; exonnum "3"; txlen "4144";
chr11	ENSEMBL_gcm37	exon	60394826	60394903	0.00496844939887612	+	.	gene_id "ENSMUSG00000042678.18"; transcript_id "ENSMUSG00000042678.18_tx_187"; exon_id "chr11_60394826_60394903_+"; exonnum "3"; txlen "4071";
chr11	ENSEMBL_gcm37	exon	60394826	60394903	0.00471895409829217	+	.	gene_id "ENSMUSG00000042678.18"; transcript_id "ENSMUSG00000042678.18_tx_191"; exon_id "chr11_60394826_60394903_+"; exonnum "29"; txlen "7321";
chr11	ENSEMBL_gcm37	exon	60394826	60394903	0.00419880384605556	+	.	gene_id "ENSMUSG00000042678.18"; transcript_id "ENSMUSG00000042678.18_tx_196"; exon_id "chr11_60394826_60394903_+"; exonnum "28"; txlen "5946";
chr11	ENSEMBL_gcm37	exon	60394826	60394903	0.00419880384605556	+	.	gene_id "ENSMUSG00000042678.18"; transcript_id "ENSMUSG00000042678.18_tx_197"; exon_id "chr11_60394826_60394903_+"; exonnum "28"; txlen "5984";
chr11	ENSEMBL_gcm37	exon	60394826	60394903	0.00419880384605556	+	.	gene_id "ENSMUSG00000042678.18"; transcript_id "ENSMUSG00000042678.18_tx_198"; exon_id "chr11_60394826_60394903_+"; exonnum "29"; txlen "6060";
chr11	ENSEMBL_gcm37	exon	60394826	60394903	0.00419880384605556	+	.	gene_id "ENSMUSG00000042678.18"; transcript_id "ENSMUSG00000042678.18_tx_199"; exon_id "chr11_60394826_60394903_+"; exonnum "28"; txlen "5949";
chr11	ENSEMBL_gcm37	exon	60394826	60394903	0.0757103719981599	+	.	gene_id "ENSMUSG00000042678.18"; transcript_id "ENSMUSG00000042678.18_tx_20"; exon_id "chr11_60394826_60394903_+"; exonnum "30"; txlen "7480";
chr11	ENSEMBL_gcm37	exon	60394826	60394903	0.0756350015932312	+	.	gene_id "ENSMUSG00000042678.18"; transcript_id "ENSMUSG00000042678.18_tx_21"; exon_id "chr11_60394826_60394903_+"; exonnum "30"; txlen "7445";
chr11	ENSEMBL_gcm37	exon	60394826	60394903	0.0649012149524726	+	.	gene_id "ENSMUSG00000042678.18"; transcript_id "ENSMUSG00000042678.18_tx_22"; exon_id "chr11_60394826_60394903_+"; exonnum "30"; txlen "7483";
chr11	ENSEMBL_gcm37	exon	60394826	60394903	0.0599290530546926	+	.	gene_id "ENSMUSG00000042678.18"; transcript_id "ENSMUSG00000042678.18_tx_26"; exon_id "chr11_60394826_60394903_+"; exonnum "34"; txlen "11538";
chr11	ENSEMBL_gcm37	exon	60394826	60394903	0.0599290530546926	+	.	gene_id "ENSMUSG00000042678.18"; transcript_id "ENSMUSG00000042678.18_tx_27"; exon_id "chr11_60394826_60394903_+"; exonnum "34"; txlen "11503";
chr11	ENSEMBL_gcm37	exon	60394826	60394903	0.0599290530546926	+	.	gene_id "ENSMUSG00000042678.18"; transcript_id "ENSMUSG00000042678.18_tx_28"; exon_id "chr11_60394826_60394903_+"; exonnum "35"; txlen "11710";
chr11	ENSEMBL_gcm37	exon	60394826	60394903	0.0599290530546926	+	.	gene_id "ENSMUSG00000042678.18"; transcript_id "ENSMUSG00000042678.18_tx_29"; exon_id "chr11_60394826_60394903_+"; exonnum "35"; txlen "11675";
chr11	ENSEMBL_gcm37	exon	60394826	60394903	0.225302014935518	+	.	gene_id "ENSMUSG00000042678.18"; transcript_id "ENSMUSG00000042678.18_tx_3"; exon_id "chr11_60394826_60394903_+"; exonnum "35"; txlen "11624";
chr11	ENSEMBL_gcm37	exon	60394826	60394903	0.0599290530546926	+	.	gene_id "ENSMUSG00000042678.18"; transcript_id "ENSMUSG00000042678.18_tx_30"; exon_id "chr11_60394826_60394903_+"; exonnum "34"; txlen "11589";
chr11	ENSEMBL_gcm37	exon	60394826	60394903	0.0599290530546926	+	.	gene_id "ENSMUSG00000042678.18"; transcript_id "ENSMUSG00000042678.18_tx_31"; exon_id "chr11_60394826_60394903_+"; exonnum "34"; txlen "11554";
chr11	ENSEMBL_gcm37	exon	60394826	60394903	0.0599290530546926	+	.	gene_id "ENSMUSG00000042678.18"; transcript_id "ENSMUSG00000042678.18_tx_32"; exon_id "chr11_60394826_60394903_+"; exonnum "34"; txlen "11541";
chr11	ENSEMBL_gcm37	exon	60394826	60394903	0.0599290530546926	+	.	gene_id "ENSMUSG00000042678.18"; transcript_id "ENSMUSG00000042678.18_tx_33"; exon_id "chr11_60394826_60394903_+"; exonnum "35"; txlen "11713";
chr11	ENSEMBL_gcm37	exon	60394826	60394903	0.0521847455353908	+	.	gene_id "ENSMUSG00000042678.18"; transcript_id "ENSMUSG00000042678.18_tx_36"; exon_id "chr11_60394826_60394903_+"; exonnum "30"; txlen "7496";
chr11	ENSEMBL_gcm37	exon	60394826	60394903	0.0521847455353908	+	.	gene_id "ENSMUSG00000042678.18"; transcript_id "ENSMUSG00000042678.18_tx_37"; exon_id "chr11_60394826_60394903_+"; exonnum "30"; txlen "7531";
chr11	ENSEMBL_gcm37	exon	60394826	60394903	0.0521847455353908	+	.	gene_id "ENSMUSG00000042678.18"; transcript_id "ENSMUSG00000042678.18_tx_38"; exon_id "chr11_60394826_60394903_+"; exonnum "30"; txlen "7534";
chr11	ENSEMBL_gcm37	exon	60394826	60394903	0.0473037113929045	+	.	gene_id "ENSMUSG00000042678.18"; transcript_id "ENSMUSG00000042678.18_tx_39"; exon_id "chr11_60394826_60394903_+"; exonnum "35"; txlen "7931";
chr11	ENSEMBL_gcm37	exon	60394826	60394903	0.204146883517106	+	.	gene_id "ENSMUSG00000042678.18"; transcript_id "ENSMUSG00000042678.18_tx_4"; exon_id "chr11_60394826_60394903_+"; exonnum "35"; txlen "11659";
chr11	ENSEMBL_gcm37	exon	60394826	60394903	0.0473037113929045	+	.	gene_id "ENSMUSG00000042678.18"; transcript_id "ENSMUSG00000042678.18_tx_40"; exon_id "chr11_60394826_60394903_+"; exonnum "34"; txlen "7810";
chr11	ENSEMBL_gcm37	exon	60394826	60394903	0.0473037113929045	+	.	gene_id "ENSMUSG00000042678.18"; transcript_id "ENSMUSG00000042678.18_tx_41"; exon_id "chr11_60394826_60394903_+"; exonnum "35"; txlen "7982";
chr11	ENSEMBL_gcm37	exon	60394826	60394903	0.0473037113929045	+	.	gene_id "ENSMUSG00000042678.18"; transcript_id "ENSMUSG00000042678.18_tx_42"; exon_id "chr11_60394826_60394903_+"; exonnum "35"; txlen "7969";
chr11	ENSEMBL_gcm37	exon	60394826	60394903	0.0473037113929045	+	.	gene_id "ENSMUSG00000042678.18"; transcript_id "ENSMUSG00000042678.18_tx_43"; exon_id "chr11_60394826_60394903_+"; exonnum "34"; txlen "7861";
chr11	ENSEMBL_gcm37	exon	60394826	60394903	0.0473037113929045	+	.	gene_id "ENSMUSG00000042678.18"; transcript_id "ENSMUSG00000042678.18_tx_44"; exon_id "chr11_60394826_60394903_+"; exonnum "35"; txlen "7934";
chr11	ENSEMBL_gcm37	exon	60394826	60394903	0.0473037113929045	+	.	gene_id "ENSMUSG00000042678.18"; transcript_id "ENSMUSG00000042678.18_tx_45"; exon_id "chr11_60394826_60394903_+"; exonnum "34"; txlen "7848";
chr11	ENSEMBL_gcm37	exon	60394826	60394903	0.0473037113929045	+	.	gene_id "ENSMUSG00000042678.18"; transcript_id "ENSMUSG00000042678.18_tx_46"; exon_id "chr11_60394826_60394903_+"; exonnum "35"; txlen "8020";
chr11	ENSEMBL_gcm37	exon	60394826	60394903	0.0473037113929045	+	.	gene_id "ENSMUSG00000042678.18"; transcript_id "ENSMUSG00000042678.18_tx_47"; exon_id "chr11_60394826_60394903_+"; exonnum "34"; txlen "7813";
chr11	ENSEMBL_gcm37	exon	60394826	60394903	0.0473037113929045	+	.	gene_id "ENSMUSG00000042678.18"; transcript_id "ENSMUSG00000042678.18_tx_48"; exon_id "chr11_60394826_60394903_+"; exonnum "35"; txlen "7985";
chr11	ENSEMBL_gcm37	exon	60394826	60394903	0.0473037113929045	+	.	gene_id "ENSMUSG00000042678.18"; transcript_id "ENSMUSG00000042678.18_tx_49"; exon_id "chr11_60394826_60394903_+"; exonnum "34"; txlen "7899";
chr11	ENSEMBL_gcm37	exon	60394826	60394903	0.204146883517106	+	.	gene_id "ENSMUSG00000042678.18"; transcript_id "ENSMUSG00000042678.18_tx_5"; exon_id "chr11_60394826_60394903_+"; exonnum "35"; txlen "11662";
chr11	ENSEMBL_gcm37	exon	60394826	60394903	0.0473037113929045	+	.	gene_id "ENSMUSG00000042678.18"; transcript_id "ENSMUSG00000042678.18_tx_50"; exon_id "chr11_60394826_60394903_+"; exonnum "35"; txlen "7972";
chr11	ENSEMBL_gcm37	exon	60394826	60394903	0.0473037113929045	+	.	gene_id "ENSMUSG00000042678.18"; transcript_id "ENSMUSG00000042678.18_tx_51"; exon_id "chr11_60394826_60394903_+"; exonnum "34"; txlen "7864";
chr11	ENSEMBL_gcm37	exon	60394826	60394903	0.0473037113929045	+	.	gene_id "ENSMUSG00000042678.18"; transcript_id "ENSMUSG00000042678.18_tx_52"; exon_id "chr11_60394826_60394903_+"; exonnum "34"; txlen "7851";
chr11	ENSEMBL_gcm37	exon	60394826	60394903	0.0473037113929045	+	.	gene_id "ENSMUSG00000042678.18"; transcript_id "ENSMUSG00000042678.18_tx_53"; exon_id "chr11_60394826_60394903_+"; exonnum "35"; txlen "8023";
chr11	ENSEMBL_gcm37	exon	60394826	60394903	0.0473037113929045	+	.	gene_id "ENSMUSG00000042678.18"; transcript_id "ENSMUSG00000042678.18_tx_54"; exon_id "chr11_60394826_60394903_+"; exonnum "34"; txlen "7902";
chr11	ENSEMBL_gcm37	exon	60394826	60394903	0.0473037113929045	+	.	gene_id "ENSMUSG00000042678.18"; transcript_id "ENSMUSG00000042678.18_tx_55"; exon_id "chr11_60394826_60394903_+"; exonnum "34"; txlen "11592";
chr11	ENSEMBL_gcm37	exon	60394826	60394903	0.0408219380397815	+	.	gene_id "ENSMUSG00000042678.18"; transcript_id "ENSMUSG00000042678.18_tx_57"; exon_id "chr11_60394826_60394903_+"; exonnum "29"; txlen "7324";
chr11	ENSEMBL_gcm37	exon	60394826	60394903	0.0408219380397815	+	.	gene_id "ENSMUSG00000042678.18"; transcript_id "ENSMUSG00000042678.18_tx_58"; exon_id "chr11_60394826_60394903_+"; exonnum "29"; txlen "7359";
chr11	ENSEMBL_gcm37	exon	60394826	60394903	0.0408219380397815	+	.	gene_id "ENSMUSG00000042678.18"; transcript_id "ENSMUSG00000042678.18_tx_59"; exon_id "chr11_60394826_60394903_+"; exonnum "29"; txlen "7362";
chr11	ENSEMBL_gcm37	exon	60394826	60394903	0.164233828284599	+	.	gene_id "ENSMUSG00000042678.18"; transcript_id "ENSMUSG00000042678.18_tx_6"; exon_id "chr11_60394826_60394903_+"; exonnum "35"; txlen "8139";
chr11	ENSEMBL_gcm37	exon	60394826	60394903	0.0408219380397815	+	.	gene_id "ENSMUSG00000042678.18"; transcript_id "ENSMUSG00000042678.18_tx_61"; exon_id "chr11_60394826_60394903_+"; exonnum "29"; txlen "7375";
chr11	ENSEMBL_gcm37	exon	60394826	60394903	0.0408219380397815	+	.	gene_id "ENSMUSG00000042678.18"; transcript_id "ENSMUSG00000042678.18_tx_62"; exon_id "chr11_60394826_60394903_+"; exonnum "29"; txlen "7410";
chr11	ENSEMBL_gcm37	exon	60394826	60394903	0.0408219380397815	+	.	gene_id "ENSMUSG00000042678.18"; transcript_id "ENSMUSG00000042678.18_tx_63"; exon_id "chr11_60394826_60394903_+"; exonnum "29"; txlen "7413";
chr11	ENSEMBL_gcm37	exon	60394826	60394903	0.0301777536747447	+	.	gene_id "ENSMUSG00000042678.18"; transcript_id "ENSMUSG00000042678.18_tx_66"; exon_id "chr11_60394826_60394903_+"; exonnum "29"; txlen "7366";
chr11	ENSEMBL_gcm37	exon	60394826	60394903	0.0296441138768869	+	.	gene_id "ENSMUSG00000042678.18"; transcript_id "ENSMUSG00000042678.18_tx_68"; exon_id "chr11_60394826_60394903_+"; exonnum "31"; txlen "7499";
chr11	ENSEMBL_gcm37	exon	60394826	60394903	0.0296441138768869	+	.	gene_id "ENSMUSG00000042678.18"; transcript_id "ENSMUSG00000042678.18_tx_69"; exon_id "chr11_60394826_60394903_+"; exonnum "31"; txlen "7534";
chr11	ENSEMBL_gcm37	exon	60394826	60394903	0.0296441138768869	+	.	gene_id "ENSMUSG00000042678.18"; transcript_id "ENSMUSG00000042678.18_tx_70"; exon_id "chr11_60394826_60394903_+"; exonnum "31"; txlen "7537";
chr11	ENSEMBL_gcm37	exon	60394826	60394903	0.0283703649472594	+	.	gene_id "ENSMUSG00000042678.18"; transcript_id "ENSMUSG00000042678.18_tx_72"; exon_id "chr11_60394826_60394903_+"; exonnum "29"; txlen "7331";
chr11	ENSEMBL_gcm37	exon	60394826	60394903	0.0280753041340236	+	.	gene_id "ENSMUSG00000042678.18"; transcript_id "ENSMUSG00000042678.18_tx_73"; exon_id "chr11_60394826_60394903_+"; exonnum "28"; txlen "7252";
chr11	ENSEMBL_gcm37	exon	60394826	60394903	0.0241273593171815	+	.	gene_id "ENSMUSG00000042678.18"; transcript_id "ENSMUSG00000042678.18_tx_75"; exon_id "chr11_60394826_60394903_+"; exonnum "31"; txlen "7550";
chr11	ENSEMBL_gcm37	exon	60394826	60394903	0.0241273593171815	+	.	gene_id "ENSMUSG00000042678.18"; transcript_id "ENSMUSG00000042678.18_tx_76"; exon_id "chr11_60394826_60394903_+"; exonnum "31"; txlen "7585";
chr11	ENSEMBL_gcm37	exon	60394826	60394903	0.0241273593171815	+	.	gene_id "ENSMUSG00000042678.18"; transcript_id "ENSMUSG00000042678.18_tx_77"; exon_id "chr11_60394826_60394903_+"; exonnum "31"; txlen "7588";
chr11	ENSEMBL_gcm37	exon	60394826	60394903	0.0218422475745307	+	.	gene_id "ENSMUSG00000042678.18"; transcript_id "ENSMUSG00000042678.18_tx_79"; exon_id "chr11_60394826_60394903_+"; exonnum "29"; txlen "7366";
chr11	ENSEMBL_gcm37	exon	60394826	60394903	0.156134809039816	+	.	gene_id "ENSMUSG00000042678.18"; transcript_id "ENSMUSG00000042678.18_tx_8"; exon_id "chr11_60394826_60394903_+"; exonnum "36"; txlen "11678";
chr11	ENSEMBL_gcm37	exon	60394826	60394903	0.0216735031860696	+	.	gene_id "ENSMUSG00000042678.18"; transcript_id "ENSMUSG00000042678.18_tx_81"; exon_id "chr11_60394826_60394903_+"; exonnum "30"; txlen "7378";
chr11	ENSEMBL_gcm37	exon	60394826	60394903	0.0216735031860696	+	.	gene_id "ENSMUSG00000042678.18"; transcript_id "ENSMUSG00000042678.18_tx_82"; exon_id "chr11_60394826_60394903_+"; exonnum "30"; txlen "7413";
chr11	ENSEMBL_gcm37	exon	60394826	60394903	0.0216735031860696	+	.	gene_id "ENSMUSG00000042678.18"; transcript_id "ENSMUSG00000042678.18_tx_83"; exon_id "chr11_60394826_60394903_+"; exonnum "30"; txlen "7416";
chr11	ENSEMBL_gcm37	exon	60394826	60394903	0.0216735031860696	+	.	gene_id "ENSMUSG00000042678.18"; transcript_id "ENSMUSG00000042678.18_tx_85"; exon_id "chr11_60394826_60394903_+"; exonnum "30"; txlen "7429";
chr11	ENSEMBL_gcm37	exon	60394826	60394903	0.0216735031860696	+	.	gene_id "ENSMUSG00000042678.18"; transcript_id "ENSMUSG00000042678.18_tx_86"; exon_id "chr11_60394826_60394903_+"; exonnum "30"; txlen "7464";
chr11	ENSEMBL_gcm37	exon	60394826	60394903	0.0216368493943057	+	.	gene_id "ENSMUSG00000042678.18"; transcript_id "ENSMUSG00000042678.18_tx_87"; exon_id "chr11_60394826_60394903_+"; exonnum "28"; txlen "7217";
chr11	ENSEMBL_gcm37	exon	60394826	60394903	0.0216368493943057	+	.	gene_id "ENSMUSG00000042678.18"; transcript_id "ENSMUSG00000042678.18_tx_88"; exon_id "chr11_60394826_60394903_+"; exonnum "28"; txlen "7255";
chr11	ENSEMBL_gcm37	exon	60394826	60394903	0.0216368493943057	+	.	gene_id "ENSMUSG00000042678.18"; transcript_id "ENSMUSG00000042678.18_tx_89"; exon_id "chr11_60394826_60394903_+"; exonnum "29"; txlen "7369";
chr11	ENSEMBL_gcm37	exon	60394826	60394903	0.0209251877254827	+	.	gene_id "ENSMUSG00000042678.18"; transcript_id "ENSMUSG00000042678.18_tx_90"; exon_id "chr11_60394826_60394903_+"; exonnum "29"; txlen "7331";
chr11	ENSEMBL_gcm37	exon	60394826	60394903	0.0209251877254827	+	.	gene_id "ENSMUSG00000042678.18"; transcript_id "ENSMUSG00000042678.18_tx_91"; exon_id "chr11_60394826_60394903_+"; exonnum "29"; txlen "7369";
chr11	ENSEMBL_gcm37	exon	60394826	60394903	0.0188545524625668	+	.	gene_id "ENSMUSG00000042678.18"; transcript_id "ENSMUSG00000042678.18_tx_94"; exon_id "chr11_60394826_60394903_+"; exonnum "27"; txlen "7128";
chr11	ENSEMBL_gcm37	exon	60394826	60394903	0.0174380455482502	+	.	gene_id "ENSMUSG00000042678.18"; transcript_id "ENSMUSG00000042678.18_tx_98"; exon_id "chr11_60394826_60394903_+"; exonnum "27"; txlen "7093";
chr11	ENSEMBL_gcm37	exon	60394826	60394903	0.0174380455482502	+	.	gene_id "ENSMUSG00000042678.18"; transcript_id "ENSMUSG00000042678.18_tx_99"; exon_id "chr11_60394826_60394903_+"; exonnum "28"; txlen "7207";
chr11	HAVANA	exon	60395067	60395250	0	+	.	gene_id "ENSMUSG00000042678.18"; transcript_id "ENSMUST00000071880.9"; gene_type "protein_coding"; gene_name "Myo15a"; transcript_type "protein_coding"; transcript_name "Myo15a-201"; exon_number 39; exon_id "ENSMUSE00000244547.2"; level 2; protein_id "ENSMUSP00000071777.3"; transcript_support_level "5"; mgi_id "MGI:1261811"; tag "basic"; tag "Ensembl_canonical"; tag "GENCODE_Primary"; tag "appris_principal_2"; tag "CCDS"; ccdsid "CCDS24792.1"; havana_gene "OTTMUSG00000005818.1"; havana_transcript "OTTMUST00000012896.1";
chr11	HAVANA	CDS	60395067	60395250	0	+	0	gene_id "ENSMUSG00000042678.18"; transcript_id "ENSMUST00000071880.9"; gene_type "protein_coding"; gene_name "Myo15a"; transcript_type "protein_coding"; transcript_name "Myo15a-201"; exon_number 39; exon_id "ENSMUSE00000244547.2"; level 2; protein_id "ENSMUSP00000071777.3"; transcript_support_level "5"; mgi_id "MGI:1261811"; tag "basic"; tag "Ensembl_canonical"; tag "GENCODE_Primary"; tag "appris_principal_2"; tag "CCDS"; ccdsid "CCDS24792.1"; havana_gene "OTTMUSG00000005818.1"; havana_transcript "OTTMUST00000012896.1";
chr11	HAVANA	exon	60395067	60395250	0	+	.	gene_id "ENSMUSG00000042678.18"; transcript_id "ENSMUST00000081823.12"; gene_type "protein_coding"; gene_name "Myo15a"; transcript_type "protein_coding"; transcript_name "Myo15a-202"; exon_number 37; exon_id "ENSMUSE00000244547.2"; level 2; protein_id "ENSMUSP00000080507.6"; transcript_support_level "5"; mgi_id "MGI:1261811"; tag "dotter_confirmed"; tag "basic"; tag "appris_alternative_2"; tag "CCDS"; ccdsid "CCDS24793.1"; havana_gene "OTTMUSG00000005818.1"; havana_transcript "OTTMUST00000042592.1";
chr11	HAVANA	CDS	60395067	60395250	0	+	0	gene_id "ENSMUSG00000042678.18"; transcript_id "ENSMUST00000081823.12"; gene_type "protein_coding"; gene_name "Myo15a"; transcript_type "protein_coding"; transcript_name "Myo15a-202"; exon_number 37; exon_id "ENSMUSE00000244547.2"; level 2; protein_id "ENSMUSP00000080507.6"; transcript_support_level "5"; mgi_id "MGI:1261811"; tag "dotter_confirmed"; tag "basic"; tag "appris_alternative_2"; tag "CCDS"; ccdsid "CCDS24793.1"; havana_gene "OTTMUSG00000005818.1"; havana_transcript "OTTMUST00000042592.1";
chr11	HAVANA	exon	60395067	60395250	0	+	.	gene_id "ENSMUSG00000042678.18"; transcript_id "ENSMUST00000094135.9"; gene_type "protein_coding"; gene_name "Myo15a"; transcript_type "protein_coding"; transcript_name "Myo15a-203"; exon_number 38; exon_id "ENSMUSE00000244547.2"; level 1; protein_id "ENSMUSP00000091686.3"; transcript_support_level "5"; mgi_id "MGI:1261811"; tag "basic"; tag "appris_alternative_2"; tag "exp_conf"; tag "CCDS"; ccdsid "CCDS48811.1"; havana_gene "OTTMUSG00000005818.1"; havana_transcript "OTTMUST00000042593.1";
chr11	HAVANA	CDS	60395067	60395250	0	+	0	gene_id "ENSMUSG00000042678.18"; transcript_id "ENSMUST00000094135.9"; gene_type "protein_coding"; gene_name "Myo15a"; transcript_type "protein_coding"; transcript_name "Myo15a-203"; exon_number 38; exon_id "ENSMUSE00000244547.2"; level 1; protein_id "ENSMUSP00000091686.3"; transcript_support_level "5"; mgi_id "MGI:1261811"; tag "basic"; tag "appris_alternative_2"; tag "exp_conf"; tag "CCDS"; ccdsid "CCDS48811.1"; havana_gene "OTTMUSG00000005818.1"; havana_transcript "OTTMUST00000042593.1";
chr11	HAVANA	exon	60395067	60395250	0	+	.	gene_id "ENSMUSG00000042678.18"; transcript_id "ENSMUST00000126522.4"; gene_type "protein_coding"; gene_name "Myo15a"; transcript_type "protein_coding"; transcript_name "Myo15a-205"; exon_number 36; exon_id "ENSMUSE00000244547.2"; level 1; protein_id "ENSMUSP00000120839.2"; transcript_support_level "1"; mgi_id "MGI:1261811"; tag "mRNA_start_NF"; tag "mRNA_end_NF"; tag "cds_start_NF"; tag "cds_end_NF"; tag "exp_conf"; havana_gene "OTTMUSG00000005818.1"; havana_transcript "OTTMUST00000017699.1";
chr11	HAVANA	CDS	60395067	60395250	0	+	0	gene_id "ENSMUSG00000042678.18"; transcript_id "ENSMUST00000126522.4"; gene_type "protein_coding"; gene_name "Myo15a"; transcript_type "protein_coding"; transcript_name "Myo15a-205"; exon_number 36; exon_id "ENSMUSE00000244547.2"; level 1; protein_id "ENSMUSP00000120839.2"; transcript_support_level "1"; mgi_id "MGI:1261811"; tag "mRNA_start_NF"; tag "mRNA_end_NF"; tag "cds_start_NF"; tag "cds_end_NF"; tag "exp_conf"; havana_gene "OTTMUSG00000005818.1"; havana_transcript "OTTMUST00000017699.1";
chr11	ENSEMBL_gcm37	exon	60395067	60395250	0.154995675443591	+	.	gene_id "ENSMUSG00000042678.18"; transcript_id "ENSMUSG00000042678.18_tx_10"; exon_id "chr11_60395067_60395250_+"; exonnum "37"; txlen "8193";
chr11	ENSEMBL_gcm37	exon	60395067	60395250	0.0126253416617881	+	.	gene_id "ENSMUSG00000042678.18"; transcript_id "ENSMUSG00000042678.18_tx_104"; exon_id "chr11_60395067_60395250_+"; exonnum "37"; txlen "8036";
chr11	ENSEMBL_gcm37	exon	60395067	60395250	0.0126253416617881	+	.	gene_id "ENSMUSG00000042678.18"; transcript_id "ENSMUSG00000042678.18_tx_105"; exon_id "chr11_60395067_60395250_+"; exonnum "37"; txlen "11729";
chr11	ENSEMBL_gcm37	exon	60395067	60395250	0.0126253416617881	+	.	gene_id "ENSMUSG00000042678.18"; transcript_id "ENSMUSG00000042678.18_tx_106"; exon_id "chr11_60395067_60395250_+"; exonnum "37"; txlen "11764";
chr11	ENSEMBL_gcm37	exon	60395067	60395250	0.0126253416617881	+	.	gene_id "ENSMUSG00000042678.18"; transcript_id "ENSMUSG00000042678.18_tx_107"; exon_id "chr11_60395067_60395250_+"; exonnum "37"; txlen "11767";
chr11	ENSEMBL_gcm37	exon	60395067	60395250	0.0122742047645336	+	.	gene_id "ENSMUSG00000042678.18"; transcript_id "ENSMUSG00000042678.18_tx_109"; exon_id "chr11_60395067_60395250_+"; exonnum "29"; txlen "7242";
chr11	ENSEMBL_gcm37	exon	60395067	60395250	0.144217830462414	+	.	gene_id "ENSMUSG00000042678.18"; transcript_id "ENSMUSG00000042678.18_tx_11"; exon_id "chr11_60395067_60395250_+"; exonnum "36"; txlen "8174";
chr11	ENSEMBL_gcm37	exon	60395067	60395250	0.0115726340500279	+	.	gene_id "ENSMUSG00000042678.18"; transcript_id "ENSMUSG00000042678.18_tx_111"; exon_id "chr11_60395067_60395250_+"; exonnum "29"; txlen "7242";
chr11	ENSEMBL_gcm37	exon	60395067	60395250	0.0113170484595699	+	.	gene_id "ENSMUSG00000042678.18"; transcript_id "ENSMUSG00000042678.18_tx_113"; exon_id "chr11_60395067_60395250_+"; exonnum "27"; txlen "7084";
chr11	ENSEMBL_gcm37	exon	60395067	60395250	0.0110330905288434	+	.	gene_id "ENSMUSG00000042678.18"; transcript_id "ENSMUSG00000042678.18_tx_116"; exon_id "chr11_60395067_60395250_+"; exonnum "28"; txlen "7131";
chr11	ENSEMBL_gcm37	exon	60395067	60395250	0.0110330905288434	+	.	gene_id "ENSMUSG00000042678.18"; transcript_id "ENSMUSG00000042678.18_tx_117"; exon_id "chr11_60395067_60395250_+"; exonnum "29"; txlen "7207";
chr11	ENSEMBL_gcm37	exon	60395067	60395250	0.0100892997091849	+	.	gene_id "ENSMUSG00000042678.18"; transcript_id "ENSMUSG00000042678.18_tx_119"; exon_id "chr11_60395067_60395250_+"; exonnum "27"; txlen "7049";
chr11	ENSEMBL_gcm37	exon	60395067	60395250	0.144217830462414	+	.	gene_id "ENSMUSG00000042678.18"; transcript_id "ENSMUSG00000042678.18_tx_12"; exon_id "chr11_60395067_60395250_+"; exonnum "36"; txlen "8177";
chr11	ENSEMBL_gcm37	exon	60395067	60395250	0.0100191494884385	+	.	gene_id "ENSMUSG00000042678.18"; transcript_id "ENSMUSG00000042678.18_tx_121"; exon_id "chr11_60395067_60395250_+"; exonnum "2"; txlen "1012";
chr11	ENSEMBL_gcm37	exon	60395067	60395250	0.00957994714806829	+	.	gene_id "ENSMUSG00000042678.18"; transcript_id "ENSMUSG00000042678.18_tx_124"; exon_id "chr11_60395067_60395250_+"; exonnum "29"; txlen "7179";
chr11	ENSEMBL_gcm37	exon	60395067	60395250	0.00957994714806829	+	.	gene_id "ENSMUSG00000042678.18"; transcript_id "ENSMUSG00000042678.18_tx_126"; exon_id "chr11_60395067_60395250_+"; exonnum "29"; txlen "7144";
chr11	ENSEMBL_gcm37	exon	60395067	60395250	0.144217830462414	+	.	gene_id "ENSMUSG00000042678.18"; transcript_id "ENSMUSG00000042678.18_tx_13"; exon_id "chr11_60395067_60395250_+"; exonnum "37"; txlen "8228";
chr11	ENSEMBL_gcm37	exon	60395067	60395250	0.00825106428459643	+	.	gene_id "ENSMUSG00000042678.18"; transcript_id "ENSMUSG00000042678.18_tx_135"; exon_id "chr11_60395067_60395250_+"; exonnum "2"; txlen "910";
chr11	ENSEMBL_gcm37	exon	60395067	60395250	0.00797061069081733	+	.	gene_id "ENSMUSG00000042678.18"; transcript_id "ENSMUSG00000042678.18_tx_136"; exon_id "chr11_60395067_60395250_+"; exonnum "30"; txlen "7306";
chr11	ENSEMBL_gcm37	exon	60395067	60395250	0.00797061069081733	+	.	gene_id "ENSMUSG00000042678.18"; transcript_id "ENSMUSG00000042678.18_tx_138"; exon_id "chr11_60395067_60395250_+"; exonnum "31"; txlen "7420";
chr11	ENSEMBL_gcm37	exon	60395067	60395250	0.00797061069081733	+	.	gene_id "ENSMUSG00000042678.18"; transcript_id "ENSMUSG00000042678.18_tx_139"; exon_id "chr11_60395067_60395250_+"; exonnum "30"; txlen "7271";
chr11	ENSEMBL_gcm37	exon	60395067	60395250	0.144217830462414	+	.	gene_id "ENSMUSG00000042678.18"; transcript_id "ENSMUSG00000042678.18_tx_14"; exon_id "chr11_60395067_60395250_+"; exonnum "37"; txlen "8231";
chr11	ENSEMBL_gcm37	exon	60395067	60395250	0.00797061069081733	+	.	gene_id "ENSMUSG00000042678.18"; transcript_id "ENSMUSG00000042678.18_tx_140"; exon_id "chr11_60395067_60395250_+"; exonnum "30"; txlen "7309";
chr11	ENSEMBL_gcm37	exon	60395067	60395250	0.00797061069081733	+	.	gene_id "ENSMUSG00000042678.18"; transcript_id "ENSMUSG00000042678.18_tx_141"; exon_id "chr11_60395067_60395250_+"; exonnum "31"; txlen "7385";
chr11	ENSEMBL_gcm37	exon	60395067	60395250	0.00797061069081733	+	.	gene_id "ENSMUSG00000042678.18"; transcript_id "ENSMUSG00000042678.18_tx_142"; exon_id "chr11_60395067_60395250_+"; exonnum "31"; txlen "7423";
chr11	ENSEMBL_gcm37	exon	60395067	60395250	0.00754188518093616	+	.	gene_id "ENSMUSG00000042678.18"; transcript_id "ENSMUSG00000042678.18_tx_143"; exon_id "chr11_60395067_60395250_+"; exonnum "26"; txlen "6960";
chr11	ENSEMBL_gcm37	exon	60395067	60395250	0.00666492178780405	+	.	gene_id "ENSMUSG00000042678.18"; transcript_id "ENSMUSG00000042678.18_tx_146"; exon_id "chr11_60395067_60395250_+"; exonnum "30"; txlen "7356";
chr11	ENSEMBL_gcm37	exon	60395067	60395250	0.00666492178780405	+	.	gene_id "ENSMUSG00000042678.18"; transcript_id "ENSMUSG00000042678.18_tx_148"; exon_id "chr11_60395067_60395250_+"; exonnum "27"; txlen "7074";
chr11	ENSEMBL_gcm37	exon	60395067	60395250	0.00666492178780405	+	.	gene_id "ENSMUSG00000042678.18"; transcript_id "ENSMUSG00000042678.18_tx_149"; exon_id "chr11_60395067_60395250_+"; exonnum "28"; txlen "7198";
chr11	ENSEMBL_gcm37	exon	60395067	60395250	0.144217830462414	+	.	gene_id "ENSMUSG00000042678.18"; transcript_id "ENSMUSG00000042678.18_tx_15"; exon_id "chr11_60395067_60395250_+"; exonnum "37"; txlen "11713";
chr11	ENSEMBL_gcm37	exon	60395067	60395250	0.00631413643055121	+	.	gene_id "ENSMUSG00000042678.18"; transcript_id "ENSMUSG00000042678.18_tx_153"; exon_id "chr11_60395067_60395250_+"; exonnum "29"; txlen "7245";
chr11	ENSEMBL_gcm37	exon	60395067	60395250	0.00631413643055121	+	.	gene_id "ENSMUSG00000042678.18"; transcript_id "ENSMUSG00000042678.18_tx_154"; exon_id "chr11_60395067_60395250_+"; exonnum "26"; txlen "6925";
chr11	ENSEMBL_gcm37	exon	60395067	60395250	0.00631413643055121	+	.	gene_id "ENSMUSG00000042678.18"; transcript_id "ENSMUSG00000042678.18_tx_155"; exon_id "chr11_60395067_60395250_+"; exonnum "26"; txlen "6963";
chr11	ENSEMBL_gcm37	exon	60395067	60395250	0.00631413643055121	+	.	gene_id "ENSMUSG00000042678.18"; transcript_id "ENSMUSG00000042678.18_tx_156"; exon_id "chr11_60395067_60395250_+"; exonnum "27"; txlen "7087";
chr11	ENSEMBL_gcm37	exon	60395067	60395250	0.00631413643055121	+	.	gene_id "ENSMUSG00000042678.18"; transcript_id "ENSMUSG00000042678.18_tx_157"; exon_id "chr11_60395067_60395250_+"; exonnum "27"; txlen "7039";
chr11	ENSEMBL_gcm37	exon	60395067	60395250	0.00631413643055121	+	.	gene_id "ENSMUSG00000042678.18"; transcript_id "ENSMUSG00000042678.18_tx_158"; exon_id "chr11_60395067_60395250_+"; exonnum "28"; txlen "7163";
chr11	ENSEMBL_gcm37	exon	60395067	60395250	0.00631413643055121	+	.	gene_id "ENSMUSG00000042678.18"; transcript_id "ENSMUSG00000042678.18_tx_159"; exon_id "chr11_60395067_60395250_+"; exonnum "28"; txlen "7201";
chr11	ENSEMBL_gcm37	exon	60395067	60395250	0.144217830462414	+	.	gene_id "ENSMUSG00000042678.18"; transcript_id "ENSMUSG00000042678.18_tx_16"; exon_id "chr11_60395067_60395250_+"; exonnum "37"; txlen "11716";
chr11	ENSEMBL_gcm37	exon	60395067	60395250	0.00565945432017782	+	.	gene_id "ENSMUSG00000042678.18"; transcript_id "ENSMUSG00000042678.18_tx_166"; exon_id "chr11_60395067_60395250_+"; exonnum "3"; txlen "3834";
chr11	ENSEMBL_gcm37	exon	60395067	60395250	0.00498163168176083	+	.	gene_id "ENSMUSG00000042678.18"; transcript_id "ENSMUSG00000042678.18_tx_170"; exon_id "chr11_60395067_60395250_+"; exonnum "28"; txlen "5845";
chr11	ENSEMBL_gcm37	exon	60395067	60395250	0.00498163168176083	+	.	gene_id "ENSMUSG00000042678.18"; transcript_id "ENSMUSG00000042678.18_tx_171"; exon_id "chr11_60395067_60395250_+"; exonnum "29"; txlen "5969";
chr11	ENSEMBL_gcm37	exon	60395067	60395250	0.00498163168176083	+	.	gene_id "ENSMUSG00000042678.18"; transcript_id "ENSMUSG00000042678.18_tx_172"; exon_id "chr11_60395067_60395250_+"; exonnum "29"; txlen "6007";
chr11	ENSEMBL_gcm37	exon	60395067	60395250	0.00498163168176083	+	.	gene_id "ENSMUSG00000042678.18"; transcript_id "ENSMUSG00000042678.18_tx_173"; exon_id "chr11_60395067_60395250_+"; exonnum "30"; txlen "6083";
chr11	ENSEMBL_gcm37	exon	60395067	60395250	0.00498163168176083	+	.	gene_id "ENSMUSG00000042678.18"; transcript_id "ENSMUSG00000042678.18_tx_174"; exon_id "chr11_60395067_60395250_+"; exonnum "30"; txlen "6083";
chr11	ENSEMBL_gcm37	exon	60395067	60395250	0.00498163168176083	+	.	gene_id "ENSMUSG00000042678.18"; transcript_id "ENSMUSG00000042678.18_tx_175"; exon_id "chr11_60395067_60395250_+"; exonnum "30"; txlen "6023";
chr11	ENSEMBL_gcm37	exon	60395067	60395250	0.00498163168176083	+	.	gene_id "ENSMUSG00000042678.18"; transcript_id "ENSMUSG00000042678.18_tx_176"; exon_id "chr11_60395067_60395250_+"; exonnum "30"; txlen "6121";
chr11	ENSEMBL_gcm37	exon	60395067	60395250	0.00498163168176083	+	.	gene_id "ENSMUSG00000042678.18"; transcript_id "ENSMUSG00000042678.18_tx_177"; exon_id "chr11_60395067_60395250_+"; exonnum "29"; txlen "5972";
chr11	ENSEMBL_gcm37	exon	60395067	60395250	0.00498163168176083	+	.	gene_id "ENSMUSG00000042678.18"; transcript_id "ENSMUSG00000042678.18_tx_178"; exon_id "chr11_60395067_60395250_+"; exonnum "29"; txlen "6010";
chr11	ENSEMBL_gcm37	exon	60395067	60395250	0.00498163168176083	+	.	gene_id "ENSMUSG00000042678.18"; transcript_id "ENSMUSG00000042678.18_tx_179"; exon_id "chr11_60395067_60395250_+"; exonnum "30"; txlen "6086";
chr11	ENSEMBL_gcm37	exon	60395067	60395250	0.00496844939887612	+	.	gene_id "ENSMUSG00000042678.18"; transcript_id "ENSMUSG00000042678.18_tx_180"; exon_id "chr11_60395067_60395250_+"; exonnum "4"; txlen "4183";
chr11	ENSEMBL_gcm37	exon	60395067	60395250	0.00496844939887612	+	.	gene_id "ENSMUSG00000042678.18"; transcript_id "ENSMUSG00000042678.18_tx_181"; exon_id "chr11_60395067_60395250_+"; exonnum "4"; txlen "4241";
chr11	ENSEMBL_gcm37	exon	60395067	60395250	0.00496844939887612	+	.	gene_id "ENSMUSG00000042678.18"; transcript_id "ENSMUSG00000042678.18_tx_182"; exon_id "chr11_60395067_60395250_+"; exonnum "4"; txlen "4052";
chr11	ENSEMBL_gcm37	exon	60395067	60395250	0.00496844939887612	+	.	gene_id "ENSMUSG00000042678.18"; transcript_id "ENSMUSG00000042678.18_tx_183"; exon_id "chr11_60395067_60395250_+"; exonnum "4"; txlen "4086";
chr11	ENSEMBL_gcm37	exon	60395067	60395250	0.00496844939887612	+	.	gene_id "ENSMUSG00000042678.18"; transcript_id "ENSMUSG00000042678.18_tx_184"; exon_id "chr11_60395067_60395250_+"; exonnum "4"; txlen "4168";
chr11	ENSEMBL_gcm37	exon	60395067	60395250	0.00496844939887612	+	.	gene_id "ENSMUSG00000042678.18"; transcript_id "ENSMUSG00000042678.18_tx_185"; exon_id "chr11_60395067_60395250_+"; exonnum "4"; txlen "4202";
chr11	ENSEMBL_gcm37	exon	60395067	60395250	0.00496844939887612	+	.	gene_id "ENSMUSG00000042678.18"; transcript_id "ENSMUSG00000042678.18_tx_186"; exon_id "chr11_60395067_60395250_+"; exonnum "4"; txlen "4144";
chr11	ENSEMBL_gcm37	exon	60395067	60395250	0.00496844939887612	+	.	gene_id "ENSMUSG00000042678.18"; transcript_id "ENSMUSG00000042678.18_tx_187"; exon_id "chr11_60395067_60395250_+"; exonnum "4"; txlen "4071";
chr11	ENSEMBL_gcm37	exon	60395067	60395250	0.00471895409829217	+	.	gene_id "ENSMUSG00000042678.18"; transcript_id "ENSMUSG00000042678.18_tx_191"; exon_id "chr11_60395067_60395250_+"; exonnum "30"; txlen "7321";
chr11	ENSEMBL_gcm37	exon	60395067	60395250	0.00419880384605556	+	.	gene_id "ENSMUSG00000042678.18"; transcript_id "ENSMUSG00000042678.18_tx_196"; exon_id "chr11_60395067_60395250_+"; exonnum "29"; txlen "5946";
chr11	ENSEMBL_gcm37	exon	60395067	60395250	0.00419880384605556	+	.	gene_id "ENSMUSG00000042678.18"; transcript_id "ENSMUSG00000042678.18_tx_197"; exon_id "chr11_60395067_60395250_+"; exonnum "29"; txlen "5984";
chr11	ENSEMBL_gcm37	exon	60395067	60395250	0.00419880384605556	+	.	gene_id "ENSMUSG00000042678.18"; transcript_id "ENSMUSG00000042678.18_tx_198"; exon_id "chr11_60395067_60395250_+"; exonnum "30"; txlen "6060";
chr11	ENSEMBL_gcm37	exon	60395067	60395250	0.00419880384605556	+	.	gene_id "ENSMUSG00000042678.18"; transcript_id "ENSMUSG00000042678.18_tx_199"; exon_id "chr11_60395067_60395250_+"; exonnum "29"; txlen "5949";
chr11	ENSEMBL_gcm37	exon	60395067	60395250	0.0757103719981599	+	.	gene_id "ENSMUSG00000042678.18"; transcript_id "ENSMUSG00000042678.18_tx_20"; exon_id "chr11_60395067_60395250_+"; exonnum "31"; txlen "7480";
chr11	ENSEMBL_gcm37	exon	60395067	60395250	0.0756350015932312	+	.	gene_id "ENSMUSG00000042678.18"; transcript_id "ENSMUSG00000042678.18_tx_21"; exon_id "chr11_60395067_60395250_+"; exonnum "31"; txlen "7445";
chr11	ENSEMBL_gcm37	exon	60395067	60395250	0.0649012149524726	+	.	gene_id "ENSMUSG00000042678.18"; transcript_id "ENSMUSG00000042678.18_tx_22"; exon_id "chr11_60395067_60395250_+"; exonnum "31"; txlen "7483";
chr11	ENSEMBL_gcm37	exon	60395067	60395250	0.0599290530546926	+	.	gene_id "ENSMUSG00000042678.18"; transcript_id "ENSMUSG00000042678.18_tx_26"; exon_id "chr11_60395067_60395250_+"; exonnum "35"; txlen "11538";
chr11	ENSEMBL_gcm37	exon	60395067	60395250	0.0599290530546926	+	.	gene_id "ENSMUSG00000042678.18"; transcript_id "ENSMUSG00000042678.18_tx_27"; exon_id "chr11_60395067_60395250_+"; exonnum "35"; txlen "11503";
chr11	ENSEMBL_gcm37	exon	60395067	60395250	0.0599290530546926	+	.	gene_id "ENSMUSG00000042678.18"; transcript_id "ENSMUSG00000042678.18_tx_28"; exon_id "chr11_60395067_60395250_+"; exonnum "36"; txlen "11710";
chr11	ENSEMBL_gcm37	exon	60395067	60395250	0.0599290530546926	+	.	gene_id "ENSMUSG00000042678.18"; transcript_id "ENSMUSG00000042678.18_tx_29"; exon_id "chr11_60395067_60395250_+"; exonnum "36"; txlen "11675";
chr11	ENSEMBL_gcm37	exon	60395067	60395250	0.225302014935518	+	.	gene_id "ENSMUSG00000042678.18"; transcript_id "ENSMUSG00000042678.18_tx_3"; exon_id "chr11_60395067_60395250_+"; exonnum "36"; txlen "11624";
chr11	ENSEMBL_gcm37	exon	60395067	60395250	0.0599290530546926	+	.	gene_id "ENSMUSG00000042678.18"; transcript_id "ENSMUSG00000042678.18_tx_30"; exon_id "chr11_60395067_60395250_+"; exonnum "35"; txlen "11589";
chr11	ENSEMBL_gcm37	exon	60395067	60395250	0.0599290530546926	+	.	gene_id "ENSMUSG00000042678.18"; transcript_id "ENSMUSG00000042678.18_tx_31"; exon_id "chr11_60395067_60395250_+"; exonnum "35"; txlen "11554";
chr11	ENSEMBL_gcm37	exon	60395067	60395250	0.0599290530546926	+	.	gene_id "ENSMUSG00000042678.18"; transcript_id "ENSMUSG00000042678.18_tx_32"; exon_id "chr11_60395067_60395250_+"; exonnum "35"; txlen "11541";
chr11	ENSEMBL_gcm37	exon	60395067	60395250	0.0599290530546926	+	.	gene_id "ENSMUSG00000042678.18"; transcript_id "ENSMUSG00000042678.18_tx_33"; exon_id "chr11_60395067_60395250_+"; exonnum "36"; txlen "11713";
chr11	ENSEMBL_gcm37	exon	60395067	60395250	0.0521847455353908	+	.	gene_id "ENSMUSG00000042678.18"; transcript_id "ENSMUSG00000042678.18_tx_36"; exon_id "chr11_60395067_60395250_+"; exonnum "31"; txlen "7496";
chr11	ENSEMBL_gcm37	exon	60395067	60395250	0.0521847455353908	+	.	gene_id "ENSMUSG00000042678.18"; transcript_id "ENSMUSG00000042678.18_tx_37"; exon_id "chr11_60395067_60395250_+"; exonnum "31"; txlen "7531";
chr11	ENSEMBL_gcm37	exon	60395067	60395250	0.0521847455353908	+	.	gene_id "ENSMUSG00000042678.18"; transcript_id "ENSMUSG00000042678.18_tx_38"; exon_id "chr11_60395067_60395250_+"; exonnum "31"; txlen "7534";
chr11	ENSEMBL_gcm37	exon	60395067	60395250	0.0473037113929045	+	.	gene_id "ENSMUSG00000042678.18"; transcript_id "ENSMUSG00000042678.18_tx_39"; exon_id "chr11_60395067_60395250_+"; exonnum "36"; txlen "7931";
chr11	ENSEMBL_gcm37	exon	60395067	60395250	0.204146883517106	+	.	gene_id "ENSMUSG00000042678.18"; transcript_id "ENSMUSG00000042678.18_tx_4"; exon_id "chr11_60395067_60395250_+"; exonnum "36"; txlen "11659";
chr11	ENSEMBL_gcm37	exon	60395067	60395250	0.0473037113929045	+	.	gene_id "ENSMUSG00000042678.18"; transcript_id "ENSMUSG00000042678.18_tx_40"; exon_id "chr11_60395067_60395250_+"; exonnum "35"; txlen "7810";
chr11	ENSEMBL_gcm37	exon	60395067	60395250	0.0473037113929045	+	.	gene_id "ENSMUSG00000042678.18"; transcript_id "ENSMUSG00000042678.18_tx_41"; exon_id "chr11_60395067_60395250_+"; exonnum "36"; txlen "7982";
chr11	ENSEMBL_gcm37	exon	60395067	60395250	0.0473037113929045	+	.	gene_id "ENSMUSG00000042678.18"; transcript_id "ENSMUSG00000042678.18_tx_42"; exon_id "chr11_60395067_60395250_+"; exonnum "36"; txlen "7969";
chr11	ENSEMBL_gcm37	exon	60395067	60395250	0.0473037113929045	+	.	gene_id "ENSMUSG00000042678.18"; transcript_id "ENSMUSG00000042678.18_tx_43"; exon_id "chr11_60395067_60395250_+"; exonnum "35"; txlen "7861";
chr11	ENSEMBL_gcm37	exon	60395067	60395250	0.0473037113929045	+	.	gene_id "ENSMUSG00000042678.18"; transcript_id "ENSMUSG00000042678.18_tx_44"; exon_id "chr11_60395067_60395250_+"; exonnum "36"; txlen "7934";
chr11	ENSEMBL_gcm37	exon	60395067	60395250	0.0473037113929045	+	.	gene_id "ENSMUSG00000042678.18"; transcript_id "ENSMUSG00000042678.18_tx_45"; exon_id "chr11_60395067_60395250_+"; exonnum "35"; txlen "7848";
chr11	ENSEMBL_gcm37	exon	60395067	60395250	0.0473037113929045	+	.	gene_id "ENSMUSG00000042678.18"; transcript_id "ENSMUSG00000042678.18_tx_46"; exon_id "chr11_60395067_60395250_+"; exonnum "36"; txlen "8020";
chr11	ENSEMBL_gcm37	exon	60395067	60395250	0.0473037113929045	+	.	gene_id "ENSMUSG00000042678.18"; transcript_id "ENSMUSG00000042678.18_tx_47"; exon_id "chr11_60395067_60395250_+"; exonnum "35"; txlen "7813";
chr11	ENSEMBL_gcm37	exon	60395067	60395250	0.0473037113929045	+	.	gene_id "ENSMUSG00000042678.18"; transcript_id "ENSMUSG00000042678.18_tx_48"; exon_id "chr11_60395067_60395250_+"; exonnum "36"; txlen "7985";
chr11	ENSEMBL_gcm37	exon	60395067	60395250	0.0473037113929045	+	.	gene_id "ENSMUSG00000042678.18"; transcript_id "ENSMUSG00000042678.18_tx_49"; exon_id "chr11_60395067_60395250_+"; exonnum "35"; txlen "7899";
chr11	ENSEMBL_gcm37	exon	60395067	60395250	0.204146883517106	+	.	gene_id "ENSMUSG00000042678.18"; transcript_id "ENSMUSG00000042678.18_tx_5"; exon_id "chr11_60395067_60395250_+"; exonnum "36"; txlen "11662";
chr11	ENSEMBL_gcm37	exon	60395067	60395250	0.0473037113929045	+	.	gene_id "ENSMUSG00000042678.18"; transcript_id "ENSMUSG00000042678.18_tx_50"; exon_id "chr11_60395067_60395250_+"; exonnum "36"; txlen "7972";
chr11	ENSEMBL_gcm37	exon	60395067	60395250	0.0473037113929045	+	.	gene_id "ENSMUSG00000042678.18"; transcript_id "ENSMUSG00000042678.18_tx_51"; exon_id "chr11_60395067_60395250_+"; exonnum "35"; txlen "7864";
chr11	ENSEMBL_gcm37	exon	60395067	60395250	0.0473037113929045	+	.	gene_id "ENSMUSG00000042678.18"; transcript_id "ENSMUSG00000042678.18_tx_52"; exon_id "chr11_60395067_60395250_+"; exonnum "35"; txlen "7851";
chr11	ENSEMBL_gcm37	exon	60395067	60395250	0.0473037113929045	+	.	gene_id "ENSMUSG00000042678.18"; transcript_id "ENSMUSG00000042678.18_tx_53"; exon_id "chr11_60395067_60395250_+"; exonnum "36"; txlen "8023";
chr11	ENSEMBL_gcm37	exon	60395067	60395250	0.0473037113929045	+	.	gene_id "ENSMUSG00000042678.18"; transcript_id "ENSMUSG00000042678.18_tx_54"; exon_id "chr11_60395067_60395250_+"; exonnum "35"; txlen "7902";
chr11	ENSEMBL_gcm37	exon	60395067	60395250	0.0473037113929045	+	.	gene_id "ENSMUSG00000042678.18"; transcript_id "ENSMUSG00000042678.18_tx_55"; exon_id "chr11_60395067_60395250_+"; exonnum "35"; txlen "11592";
chr11	ENSEMBL_gcm37	exon	60395067	60395250	0.0408219380397815	+	.	gene_id "ENSMUSG00000042678.18"; transcript_id "ENSMUSG00000042678.18_tx_57"; exon_id "chr11_60395067_60395250_+"; exonnum "30"; txlen "7324";
chr11	ENSEMBL_gcm37	exon	60395067	60395250	0.0408219380397815	+	.	gene_id "ENSMUSG00000042678.18"; transcript_id "ENSMUSG00000042678.18_tx_58"; exon_id "chr11_60395067_60395250_+"; exonnum "30"; txlen "7359";
chr11	ENSEMBL_gcm37	exon	60395067	60395250	0.0408219380397815	+	.	gene_id "ENSMUSG00000042678.18"; transcript_id "ENSMUSG00000042678.18_tx_59"; exon_id "chr11_60395067_60395250_+"; exonnum "30"; txlen "7362";
chr11	ENSEMBL_gcm37	exon	60395067	60395250	0.164233828284599	+	.	gene_id "ENSMUSG00000042678.18"; transcript_id "ENSMUSG00000042678.18_tx_6"; exon_id "chr11_60395067_60395250_+"; exonnum "36"; txlen "8139";
chr11	ENSEMBL_gcm37	exon	60395067	60395250	0.0408219380397815	+	.	gene_id "ENSMUSG00000042678.18"; transcript_id "ENSMUSG00000042678.18_tx_61"; exon_id "chr11_60395067_60395250_+"; exonnum "30"; txlen "7375";
chr11	ENSEMBL_gcm37	exon	60395067	60395250	0.0408219380397815	+	.	gene_id "ENSMUSG00000042678.18"; transcript_id "ENSMUSG00000042678.18_tx_62"; exon_id "chr11_60395067_60395250_+"; exonnum "30"; txlen "7410";
chr11	ENSEMBL_gcm37	exon	60395067	60395250	0.0408219380397815	+	.	gene_id "ENSMUSG00000042678.18"; transcript_id "ENSMUSG00000042678.18_tx_63"; exon_id "chr11_60395067_60395250_+"; exonnum "30"; txlen "7413";
chr11	ENSEMBL_gcm37	exon	60395067	60395250	0.0301777536747447	+	.	gene_id "ENSMUSG00000042678.18"; transcript_id "ENSMUSG00000042678.18_tx_66"; exon_id "chr11_60395067_60395250_+"; exonnum "30"; txlen "7366";
chr11	ENSEMBL_gcm37	exon	60395067	60395250	0.0296441138768869	+	.	gene_id "ENSMUSG00000042678.18"; transcript_id "ENSMUSG00000042678.18_tx_68"; exon_id "chr11_60395067_60395250_+"; exonnum "32"; txlen "7499";
chr11	ENSEMBL_gcm37	exon	60395067	60395250	0.0296441138768869	+	.	gene_id "ENSMUSG00000042678.18"; transcript_id "ENSMUSG00000042678.18_tx_69"; exon_id "chr11_60395067_60395250_+"; exonnum "32"; txlen "7534";
chr11	ENSEMBL_gcm37	exon	60395067	60395250	0.0296441138768869	+	.	gene_id "ENSMUSG00000042678.18"; transcript_id "ENSMUSG00000042678.18_tx_70"; exon_id "chr11_60395067_60395250_+"; exonnum "32"; txlen "7537";
chr11	ENSEMBL_gcm37	exon	60395067	60395250	0.0283703649472594	+	.	gene_id "ENSMUSG00000042678.18"; transcript_id "ENSMUSG00000042678.18_tx_72"; exon_id "chr11_60395067_60395250_+"; exonnum "30"; txlen "7331";
chr11	ENSEMBL_gcm37	exon	60395067	60395250	0.0280753041340236	+	.	gene_id "ENSMUSG00000042678.18"; transcript_id "ENSMUSG00000042678.18_tx_73"; exon_id "chr11_60395067_60395250_+"; exonnum "29"; txlen "7252";
chr11	ENSEMBL_gcm37	exon	60395067	60395250	0.0241273593171815	+	.	gene_id "ENSMUSG00000042678.18"; transcript_id "ENSMUSG00000042678.18_tx_75"; exon_id "chr11_60395067_60395250_+"; exonnum "32"; txlen "7550";
chr11	ENSEMBL_gcm37	exon	60395067	60395250	0.0241273593171815	+	.	gene_id "ENSMUSG00000042678.18"; transcript_id "ENSMUSG00000042678.18_tx_76"; exon_id "chr11_60395067_60395250_+"; exonnum "32"; txlen "7585";
chr11	ENSEMBL_gcm37	exon	60395067	60395250	0.0241273593171815	+	.	gene_id "ENSMUSG00000042678.18"; transcript_id "ENSMUSG00000042678.18_tx_77"; exon_id "chr11_60395067_60395250_+"; exonnum "32"; txlen "7588";
chr11	ENSEMBL_gcm37	exon	60395067	60395250	0.0218422475745307	+	.	gene_id "ENSMUSG00000042678.18"; transcript_id "ENSMUSG00000042678.18_tx_79"; exon_id "chr11_60395067_60395250_+"; exonnum "30"; txlen "7366";
chr11	ENSEMBL_gcm37	exon	60395067	60395250	0.156134809039816	+	.	gene_id "ENSMUSG00000042678.18"; transcript_id "ENSMUSG00000042678.18_tx_8"; exon_id "chr11_60395067_60395250_+"; exonnum "37"; txlen "11678";
chr11	ENSEMBL_gcm37	exon	60395067	60395250	0.0216735031860696	+	.	gene_id "ENSMUSG00000042678.18"; transcript_id "ENSMUSG00000042678.18_tx_81"; exon_id "chr11_60395067_60395250_+"; exonnum "31"; txlen "7378";
chr11	ENSEMBL_gcm37	exon	60395067	60395250	0.0216735031860696	+	.	gene_id "ENSMUSG00000042678.18"; transcript_id "ENSMUSG00000042678.18_tx_82"; exon_id "chr11_60395067_60395250_+"; exonnum "31"; txlen "7413";
chr11	ENSEMBL_gcm37	exon	60395067	60395250	0.0216735031860696	+	.	gene_id "ENSMUSG00000042678.18"; transcript_id "ENSMUSG00000042678.18_tx_83"; exon_id "chr11_60395067_60395250_+"; exonnum "31"; txlen "7416";
chr11	ENSEMBL_gcm37	exon	60395067	60395250	0.0216735031860696	+	.	gene_id "ENSMUSG00000042678.18"; transcript_id "ENSMUSG00000042678.18_tx_85"; exon_id "chr11_60395067_60395250_+"; exonnum "31"; txlen "7429";
chr11	ENSEMBL_gcm37	exon	60395067	60395250	0.0216735031860696	+	.	gene_id "ENSMUSG00000042678.18"; transcript_id "ENSMUSG00000042678.18_tx_86"; exon_id "chr11_60395067_60395250_+"; exonnum "31"; txlen "7464";
chr11	ENSEMBL_gcm37	exon	60395067	60395250	0.0216368493943057	+	.	gene_id "ENSMUSG00000042678.18"; transcript_id "ENSMUSG00000042678.18_tx_87"; exon_id "chr11_60395067_60395250_+"; exonnum "29"; txlen "7217";
chr11	ENSEMBL_gcm37	exon	60395067	60395250	0.0216368493943057	+	.	gene_id "ENSMUSG00000042678.18"; transcript_id "ENSMUSG00000042678.18_tx_88"; exon_id "chr11_60395067_60395250_+"; exonnum "29"; txlen "7255";
chr11	ENSEMBL_gcm37	exon	60395067	60395250	0.0216368493943057	+	.	gene_id "ENSMUSG00000042678.18"; transcript_id "ENSMUSG00000042678.18_tx_89"; exon_id "chr11_60395067_60395250_+"; exonnum "30"; txlen "7369";
chr11	ENSEMBL_gcm37	exon	60395067	60395250	0.0209251877254827	+	.	gene_id "ENSMUSG00000042678.18"; transcript_id "ENSMUSG00000042678.18_tx_90"; exon_id "chr11_60395067_60395250_+"; exonnum "30"; txlen "7331";
chr11	ENSEMBL_gcm37	exon	60395067	60395250	0.0209251877254827	+	.	gene_id "ENSMUSG00000042678.18"; transcript_id "ENSMUSG00000042678.18_tx_91"; exon_id "chr11_60395067_60395250_+"; exonnum "30"; txlen "7369";
chr11	ENSEMBL_gcm37	exon	60395067	60395250	0.0188545524625668	+	.	gene_id "ENSMUSG00000042678.18"; transcript_id "ENSMUSG00000042678.18_tx_94"; exon_id "chr11_60395067_60395250_+"; exonnum "28"; txlen "7128";
chr11	ENSEMBL_gcm37	exon	60395067	60395250	0.0174380455482502	+	.	gene_id "ENSMUSG00000042678.18"; transcript_id "ENSMUSG00000042678.18_tx_98"; exon_id "chr11_60395067_60395250_+"; exonnum "28"; txlen "7093";
chr11	ENSEMBL_gcm37	exon	60395067	60395250	0.0174380455482502	+	.	gene_id "ENSMUSG00000042678.18"; transcript_id "ENSMUSG00000042678.18_tx_99"; exon_id "chr11_60395067_60395250_+"; exonnum "29"; txlen "7207";
chr11	HAVANA	exon	60395337	60395469	0	+	.	gene_id "ENSMUSG00000042678.18"; transcript_id "ENSMUST00000071880.9"; gene_type "protein_coding"; gene_name "Myo15a"; transcript_type "protein_coding"; transcript_name "Myo15a-201"; exon_number 40; exon_id "ENSMUSE00000244536.2"; level 2; protein_id "ENSMUSP00000071777.3"; transcript_support_level "5"; mgi_id "MGI:1261811"; tag "basic"; tag "Ensembl_canonical"; tag "GENCODE_Primary"; tag "appris_principal_2"; tag "CCDS"; ccdsid "CCDS24792.1"; havana_gene "OTTMUSG00000005818.1"; havana_transcript "OTTMUST00000012896.1";
chr11	HAVANA	CDS	60395337	60395469	0	+	2	gene_id "ENSMUSG00000042678.18"; transcript_id "ENSMUST00000071880.9"; gene_type "protein_coding"; gene_name "Myo15a"; transcript_type "protein_coding"; transcript_name "Myo15a-201"; exon_number 40; exon_id "ENSMUSE00000244536.2"; level 2; protein_id "ENSMUSP00000071777.3"; transcript_support_level "5"; mgi_id "MGI:1261811"; tag "basic"; tag "Ensembl_canonical"; tag "GENCODE_Primary"; tag "appris_principal_2"; tag "CCDS"; ccdsid "CCDS24792.1"; havana_gene "OTTMUSG00000005818.1"; havana_transcript "OTTMUST00000012896.1";
chr11	HAVANA	exon	60395337	60395469	0	+	.	gene_id "ENSMUSG00000042678.18"; transcript_id "ENSMUST00000081823.12"; gene_type "protein_coding"; gene_name "Myo15a"; transcript_type "protein_coding"; transcript_name "Myo15a-202"; exon_number 38; exon_id "ENSMUSE00000244536.2"; level 2; protein_id "ENSMUSP00000080507.6"; transcript_support_level "5"; mgi_id "MGI:1261811"; tag "dotter_confirmed"; tag "basic"; tag "appris_alternative_2"; tag "CCDS"; ccdsid "CCDS24793.1"; havana_gene "OTTMUSG00000005818.1"; havana_transcript "OTTMUST00000042592.1";
chr11	HAVANA	CDS	60395337	60395469	0	+	2	gene_id "ENSMUSG00000042678.18"; transcript_id "ENSMUST00000081823.12"; gene_type "protein_coding"; gene_name "Myo15a"; transcript_type "protein_coding"; transcript_name "Myo15a-202"; exon_number 38; exon_id "ENSMUSE00000244536.2"; level 2; protein_id "ENSMUSP00000080507.6"; transcript_support_level "5"; mgi_id "MGI:1261811"; tag "dotter_confirmed"; tag "basic"; tag "appris_alternative_2"; tag "CCDS"; ccdsid "CCDS24793.1"; havana_gene "OTTMUSG00000005818.1"; havana_transcript "OTTMUST00000042592.1";
chr11	HAVANA	exon	60395337	60395469	0	+	.	gene_id "ENSMUSG00000042678.18"; transcript_id "ENSMUST00000094135.9"; gene_type "protein_coding"; gene_name "Myo15a"; transcript_type "protein_coding"; transcript_name "Myo15a-203"; exon_number 39; exon_id "ENSMUSE00000244536.2"; level 1; protein_id "ENSMUSP00000091686.3"; transcript_support_level "5"; mgi_id "MGI:1261811"; tag "basic"; tag "appris_alternative_2"; tag "exp_conf"; tag "CCDS"; ccdsid "CCDS48811.1"; havana_gene "OTTMUSG00000005818.1"; havana_transcript "OTTMUST00000042593.1";
chr11	HAVANA	CDS	60395337	60395469	0	+	2	gene_id "ENSMUSG00000042678.18"; transcript_id "ENSMUST00000094135.9"; gene_type "protein_coding"; gene_name "Myo15a"; transcript_type "protein_coding"; transcript_name "Myo15a-203"; exon_number 39; exon_id "ENSMUSE00000244536.2"; level 1; protein_id "ENSMUSP00000091686.3"; transcript_support_level "5"; mgi_id "MGI:1261811"; tag "basic"; tag "appris_alternative_2"; tag "exp_conf"; tag "CCDS"; ccdsid "CCDS48811.1"; havana_gene "OTTMUSG00000005818.1"; havana_transcript "OTTMUST00000042593.1";
chr11	HAVANA	exon	60395337	60395469	0	+	.	gene_id "ENSMUSG00000042678.18"; transcript_id "ENSMUST00000126522.4"; gene_type "protein_coding"; gene_name "Myo15a"; transcript_type "protein_coding"; transcript_name "Myo15a-205"; exon_number 37; exon_id "ENSMUSE00000244536.2"; level 1; protein_id "ENSMUSP00000120839.2"; transcript_support_level "1"; mgi_id "MGI:1261811"; tag "mRNA_start_NF"; tag "mRNA_end_NF"; tag "cds_start_NF"; tag "cds_end_NF"; tag "exp_conf"; havana_gene "OTTMUSG00000005818.1"; havana_transcript "OTTMUST00000017699.1";
chr11	HAVANA	CDS	60395337	60395469	0	+	2	gene_id "ENSMUSG00000042678.18"; transcript_id "ENSMUST00000126522.4"; gene_type "protein_coding"; gene_name "Myo15a"; transcript_type "protein_coding"; transcript_name "Myo15a-205"; exon_number 37; exon_id "ENSMUSE00000244536.2"; level 1; protein_id "ENSMUSP00000120839.2"; transcript_support_level "1"; mgi_id "MGI:1261811"; tag "mRNA_start_NF"; tag "mRNA_end_NF"; tag "cds_start_NF"; tag "cds_end_NF"; tag "exp_conf"; havana_gene "OTTMUSG00000005818.1"; havana_transcript "OTTMUST00000017699.1";
chr11	ENSEMBL_gcm37	exon	60395337	60395469	0.154995675443591	+	.	gene_id "ENSMUSG00000042678.18"; transcript_id "ENSMUSG00000042678.18_tx_10"; exon_id "chr11_60395337_60395469_+"; exonnum "38"; txlen "8193";
chr11	ENSEMBL_gcm37	exon	60395337	60395469	0.0126253416617881	+	.	gene_id "ENSMUSG00000042678.18"; transcript_id "ENSMUSG00000042678.18_tx_104"; exon_id "chr11_60395337_60395469_+"; exonnum "38"; txlen "8036";
chr11	ENSEMBL_gcm37	exon	60395337	60395469	0.0126253416617881	+	.	gene_id "ENSMUSG00000042678.18"; transcript_id "ENSMUSG00000042678.18_tx_105"; exon_id "chr11_60395337_60395469_+"; exonnum "38"; txlen "11729";
chr11	ENSEMBL_gcm37	exon	60395337	60395469	0.0126253416617881	+	.	gene_id "ENSMUSG00000042678.18"; transcript_id "ENSMUSG00000042678.18_tx_106"; exon_id "chr11_60395337_60395469_+"; exonnum "38"; txlen "11764";
chr11	ENSEMBL_gcm37	exon	60395337	60395469	0.0126253416617881	+	.	gene_id "ENSMUSG00000042678.18"; transcript_id "ENSMUSG00000042678.18_tx_107"; exon_id "chr11_60395337_60395469_+"; exonnum "38"; txlen "11767";
chr11	ENSEMBL_gcm37	exon	60395337	60395469	0.0122742047645336	+	.	gene_id "ENSMUSG00000042678.18"; transcript_id "ENSMUSG00000042678.18_tx_109"; exon_id "chr11_60395337_60395469_+"; exonnum "30"; txlen "7242";
chr11	ENSEMBL_gcm37	exon	60395337	60395469	0.144217830462414	+	.	gene_id "ENSMUSG00000042678.18"; transcript_id "ENSMUSG00000042678.18_tx_11"; exon_id "chr11_60395337_60395469_+"; exonnum "37"; txlen "8174";
chr11	ENSEMBL_gcm37	exon	60395337	60395469	0.0115726340500279	+	.	gene_id "ENSMUSG00000042678.18"; transcript_id "ENSMUSG00000042678.18_tx_111"; exon_id "chr11_60395337_60395469_+"; exonnum "30"; txlen "7242";
chr11	ENSEMBL_gcm37	exon	60395337	60395469	0.0113170484595699	+	.	gene_id "ENSMUSG00000042678.18"; transcript_id "ENSMUSG00000042678.18_tx_113"; exon_id "chr11_60395337_60395469_+"; exonnum "28"; txlen "7084";
chr11	ENSEMBL_gcm37	exon	60395337	60395469	0.0110330905288434	+	.	gene_id "ENSMUSG00000042678.18"; transcript_id "ENSMUSG00000042678.18_tx_116"; exon_id "chr11_60395337_60395469_+"; exonnum "29"; txlen "7131";
chr11	ENSEMBL_gcm37	exon	60395337	60395469	0.0110330905288434	+	.	gene_id "ENSMUSG00000042678.18"; transcript_id "ENSMUSG00000042678.18_tx_117"; exon_id "chr11_60395337_60395469_+"; exonnum "30"; txlen "7207";
chr11	ENSEMBL_gcm37	exon	60395337	60395469	0.0100892997091849	+	.	gene_id "ENSMUSG00000042678.18"; transcript_id "ENSMUSG00000042678.18_tx_119"; exon_id "chr11_60395337_60395469_+"; exonnum "28"; txlen "7049";
chr11	ENSEMBL_gcm37	exon	60395337	60395469	0.144217830462414	+	.	gene_id "ENSMUSG00000042678.18"; transcript_id "ENSMUSG00000042678.18_tx_12"; exon_id "chr11_60395337_60395469_+"; exonnum "37"; txlen "8177";
chr11	ENSEMBL_gcm37	exon	60395337	60395469	0.0100191494884385	+	.	gene_id "ENSMUSG00000042678.18"; transcript_id "ENSMUSG00000042678.18_tx_121"; exon_id "chr11_60395337_60395469_+"; exonnum "3"; txlen "1012";
chr11	ENSEMBL_gcm37	exon	60395337	60395469	0.00957994714806829	+	.	gene_id "ENSMUSG00000042678.18"; transcript_id "ENSMUSG00000042678.18_tx_124"; exon_id "chr11_60395337_60395469_+"; exonnum "30"; txlen "7179";
chr11	ENSEMBL_gcm37	exon	60395337	60395469	0.00957994714806829	+	.	gene_id "ENSMUSG00000042678.18"; transcript_id "ENSMUSG00000042678.18_tx_126"; exon_id "chr11_60395337_60395469_+"; exonnum "30"; txlen "7144";
chr11	ENSEMBL_gcm37	exon	60395337	60395469	0.144217830462414	+	.	gene_id "ENSMUSG00000042678.18"; transcript_id "ENSMUSG00000042678.18_tx_13"; exon_id "chr11_60395337_60395469_+"; exonnum "38"; txlen "8228";
chr11	ENSEMBL_gcm37	exon	60395337	60395469	0.00825106428459643	+	.	gene_id "ENSMUSG00000042678.18"; transcript_id "ENSMUSG00000042678.18_tx_135"; exon_id "chr11_60395337_60395469_+"; exonnum "3"; txlen "910";
chr11	ENSEMBL_gcm37	exon	60395337	60395469	0.00797061069081733	+	.	gene_id "ENSMUSG00000042678.18"; transcript_id "ENSMUSG00000042678.18_tx_136"; exon_id "chr11_60395337_60395469_+"; exonnum "31"; txlen "7306";
chr11	ENSEMBL_gcm37	exon	60395337	60395469	0.00797061069081733	+	.	gene_id "ENSMUSG00000042678.18"; transcript_id "ENSMUSG00000042678.18_tx_138"; exon_id "chr11_60395337_60395469_+"; exonnum "32"; txlen "7420";
chr11	ENSEMBL_gcm37	exon	60395337	60395469	0.00797061069081733	+	.	gene_id "ENSMUSG00000042678.18"; transcript_id "ENSMUSG00000042678.18_tx_139"; exon_id "chr11_60395337_60395469_+"; exonnum "31"; txlen "7271";
chr11	ENSEMBL_gcm37	exon	60395337	60395469	0.144217830462414	+	.	gene_id "ENSMUSG00000042678.18"; transcript_id "ENSMUSG00000042678.18_tx_14"; exon_id "chr11_60395337_60395469_+"; exonnum "38"; txlen "8231";
chr11	ENSEMBL_gcm37	exon	60395337	60395469	0.00797061069081733	+	.	gene_id "ENSMUSG00000042678.18"; transcript_id "ENSMUSG00000042678.18_tx_140"; exon_id "chr11_60395337_60395469_+"; exonnum "31"; txlen "7309";
chr11	ENSEMBL_gcm37	exon	60395337	60395469	0.00797061069081733	+	.	gene_id "ENSMUSG00000042678.18"; transcript_id "ENSMUSG00000042678.18_tx_141"; exon_id "chr11_60395337_60395469_+"; exonnum "32"; txlen "7385";
chr11	ENSEMBL_gcm37	exon	60395337	60395469	0.00797061069081733	+	.	gene_id "ENSMUSG00000042678.18"; transcript_id "ENSMUSG00000042678.18_tx_142"; exon_id "chr11_60395337_60395469_+"; exonnum "32"; txlen "7423";
chr11	ENSEMBL_gcm37	exon	60395337	60395469	0.00754188518093616	+	.	gene_id "ENSMUSG00000042678.18"; transcript_id "ENSMUSG00000042678.18_tx_143"; exon_id "chr11_60395337_60395469_+"; exonnum "27"; txlen "6960";
chr11	ENSEMBL_gcm37	exon	60395337	60395469	0.00666492178780405	+	.	gene_id "ENSMUSG00000042678.18"; transcript_id "ENSMUSG00000042678.18_tx_146"; exon_id "chr11_60395337_60395469_+"; exonnum "31"; txlen "7356";
chr11	ENSEMBL_gcm37	exon	60395337	60395469	0.00666492178780405	+	.	gene_id "ENSMUSG00000042678.18"; transcript_id "ENSMUSG00000042678.18_tx_148"; exon_id "chr11_60395337_60395469_+"; exonnum "28"; txlen "7074";
chr11	ENSEMBL_gcm37	exon	60395337	60395469	0.00666492178780405	+	.	gene_id "ENSMUSG00000042678.18"; transcript_id "ENSMUSG00000042678.18_tx_149"; exon_id "chr11_60395337_60395469_+"; exonnum "29"; txlen "7198";
chr11	ENSEMBL_gcm37	exon	60395337	60395469	0.144217830462414	+	.	gene_id "ENSMUSG00000042678.18"; transcript_id "ENSMUSG00000042678.18_tx_15"; exon_id "chr11_60395337_60395469_+"; exonnum "38"; txlen "11713";
chr11	ENSEMBL_gcm37	exon	60395337	60395469	0.00631413643055121	+	.	gene_id "ENSMUSG00000042678.18"; transcript_id "ENSMUSG00000042678.18_tx_153"; exon_id "chr11_60395337_60395469_+"; exonnum "30"; txlen "7245";
chr11	ENSEMBL_gcm37	exon	60395337	60395469	0.00631413643055121	+	.	gene_id "ENSMUSG00000042678.18"; transcript_id "ENSMUSG00000042678.18_tx_154"; exon_id "chr11_60395337_60395469_+"; exonnum "27"; txlen "6925";
chr11	ENSEMBL_gcm37	exon	60395337	60395469	0.00631413643055121	+	.	gene_id "ENSMUSG00000042678.18"; transcript_id "ENSMUSG00000042678.18_tx_155"; exon_id "chr11_60395337_60395469_+"; exonnum "27"; txlen "6963";
chr11	ENSEMBL_gcm37	exon	60395337	60395469	0.00631413643055121	+	.	gene_id "ENSMUSG00000042678.18"; transcript_id "ENSMUSG00000042678.18_tx_156"; exon_id "chr11_60395337_60395469_+"; exonnum "28"; txlen "7087";
chr11	ENSEMBL_gcm37	exon	60395337	60395469	0.00631413643055121	+	.	gene_id "ENSMUSG00000042678.18"; transcript_id "ENSMUSG00000042678.18_tx_157"; exon_id "chr11_60395337_60395469_+"; exonnum "28"; txlen "7039";
chr11	ENSEMBL_gcm37	exon	60395337	60395469	0.00631413643055121	+	.	gene_id "ENSMUSG00000042678.18"; transcript_id "ENSMUSG00000042678.18_tx_158"; exon_id "chr11_60395337_60395469_+"; exonnum "29"; txlen "7163";
chr11	ENSEMBL_gcm37	exon	60395337	60395469	0.00631413643055121	+	.	gene_id "ENSMUSG00000042678.18"; transcript_id "ENSMUSG00000042678.18_tx_159"; exon_id "chr11_60395337_60395469_+"; exonnum "29"; txlen "7201";
chr11	ENSEMBL_gcm37	exon	60395337	60395469	0.144217830462414	+	.	gene_id "ENSMUSG00000042678.18"; transcript_id "ENSMUSG00000042678.18_tx_16"; exon_id "chr11_60395337_60395469_+"; exonnum "38"; txlen "11716";
chr11	ENSEMBL_gcm37	exon	60395337	60395469	0.00565945432017782	+	.	gene_id "ENSMUSG00000042678.18"; transcript_id "ENSMUSG00000042678.18_tx_166"; exon_id "chr11_60395337_60395469_+"; exonnum "4"; txlen "3834";
chr11	ENSEMBL_gcm37	exon	60395337	60395469	0.00498163168176083	+	.	gene_id "ENSMUSG00000042678.18"; transcript_id "ENSMUSG00000042678.18_tx_170"; exon_id "chr11_60395337_60395469_+"; exonnum "29"; txlen "5845";
chr11	ENSEMBL_gcm37	exon	60395337	60395469	0.00498163168176083	+	.	gene_id "ENSMUSG00000042678.18"; transcript_id "ENSMUSG00000042678.18_tx_171"; exon_id "chr11_60395337_60395469_+"; exonnum "30"; txlen "5969";
chr11	ENSEMBL_gcm37	exon	60395337	60395469	0.00498163168176083	+	.	gene_id "ENSMUSG00000042678.18"; transcript_id "ENSMUSG00000042678.18_tx_172"; exon_id "chr11_60395337_60395469_+"; exonnum "30"; txlen "6007";
chr11	ENSEMBL_gcm37	exon	60395337	60395469	0.00498163168176083	+	.	gene_id "ENSMUSG00000042678.18"; transcript_id "ENSMUSG00000042678.18_tx_173"; exon_id "chr11_60395337_60395469_+"; exonnum "31"; txlen "6083";
chr11	ENSEMBL_gcm37	exon	60395337	60395469	0.00498163168176083	+	.	gene_id "ENSMUSG00000042678.18"; transcript_id "ENSMUSG00000042678.18_tx_174"; exon_id "chr11_60395337_60395469_+"; exonnum "31"; txlen "6083";
chr11	ENSEMBL_gcm37	exon	60395337	60395469	0.00498163168176083	+	.	gene_id "ENSMUSG00000042678.18"; transcript_id "ENSMUSG00000042678.18_tx_175"; exon_id "chr11_60395337_60395469_+"; exonnum "31"; txlen "6023";
chr11	ENSEMBL_gcm37	exon	60395337	60395469	0.00498163168176083	+	.	gene_id "ENSMUSG00000042678.18"; transcript_id "ENSMUSG00000042678.18_tx_176"; exon_id "chr11_60395337_60395469_+"; exonnum "31"; txlen "6121";
chr11	ENSEMBL_gcm37	exon	60395337	60395469	0.00498163168176083	+	.	gene_id "ENSMUSG00000042678.18"; transcript_id "ENSMUSG00000042678.18_tx_177"; exon_id "chr11_60395337_60395469_+"; exonnum "30"; txlen "5972";
chr11	ENSEMBL_gcm37	exon	60395337	60395469	0.00498163168176083	+	.	gene_id "ENSMUSG00000042678.18"; transcript_id "ENSMUSG00000042678.18_tx_178"; exon_id "chr11_60395337_60395469_+"; exonnum "30"; txlen "6010";
chr11	ENSEMBL_gcm37	exon	60395337	60395469	0.00498163168176083	+	.	gene_id "ENSMUSG00000042678.18"; transcript_id "ENSMUSG00000042678.18_tx_179"; exon_id "chr11_60395337_60395469_+"; exonnum "31"; txlen "6086";
chr11	ENSEMBL_gcm37	exon	60395337	60395469	0.00496844939887612	+	.	gene_id "ENSMUSG00000042678.18"; transcript_id "ENSMUSG00000042678.18_tx_180"; exon_id "chr11_60395337_60395469_+"; exonnum "5"; txlen "4183";
chr11	ENSEMBL_gcm37	exon	60395337	60395469	0.00496844939887612	+	.	gene_id "ENSMUSG00000042678.18"; transcript_id "ENSMUSG00000042678.18_tx_181"; exon_id "chr11_60395337_60395469_+"; exonnum "5"; txlen "4241";
```
