## Supplementary material for "Significantly Improved Mouse and Rat Genome Annotation Using Sequence Read Archive RNA-seq Data": mouse_SRA_GENCODE_M37.gtf: mouse_SRA_GENCODE_M37.gtf (part 214 of 1572)

```
chr11	ENSEMBL_gcm37	exon	60395337	60395469	0.00496844939887612	+	.	gene_id "ENSMUSG00000042678.18"; transcript_id "ENSMUSG00000042678.18_tx_182"; exon_id "chr11_60395337_60395469_+"; exonnum "5"; txlen "4052";
chr11	ENSEMBL_gcm37	exon	60395337	60395469	0.00496844939887612	+	.	gene_id "ENSMUSG00000042678.18"; transcript_id "ENSMUSG00000042678.18_tx_183"; exon_id "chr11_60395337_60395469_+"; exonnum "5"; txlen "4086";
chr11	ENSEMBL_gcm37	exon	60395337	60395469	0.00496844939887612	+	.	gene_id "ENSMUSG00000042678.18"; transcript_id "ENSMUSG00000042678.18_tx_184"; exon_id "chr11_60395337_60395469_+"; exonnum "5"; txlen "4168";
chr11	ENSEMBL_gcm37	exon	60395337	60395469	0.00496844939887612	+	.	gene_id "ENSMUSG00000042678.18"; transcript_id "ENSMUSG00000042678.18_tx_185"; exon_id "chr11_60395337_60395469_+"; exonnum "5"; txlen "4202";
chr11	ENSEMBL_gcm37	exon	60395337	60395469	0.00496844939887612	+	.	gene_id "ENSMUSG00000042678.18"; transcript_id "ENSMUSG00000042678.18_tx_186"; exon_id "chr11_60395337_60395469_+"; exonnum "5"; txlen "4144";
chr11	ENSEMBL_gcm37	exon	60395337	60395469	0.00496844939887612	+	.	gene_id "ENSMUSG00000042678.18"; transcript_id "ENSMUSG00000042678.18_tx_187"; exon_id "chr11_60395337_60395469_+"; exonnum "5"; txlen "4071";
chr11	ENSEMBL_gcm37	exon	60395337	60395469	0.00471895409829217	+	.	gene_id "ENSMUSG00000042678.18"; transcript_id "ENSMUSG00000042678.18_tx_191"; exon_id "chr11_60395337_60395469_+"; exonnum "31"; txlen "7321";
chr11	ENSEMBL_gcm37	exon	60395337	60395469	0.00419880384605556	+	.	gene_id "ENSMUSG00000042678.18"; transcript_id "ENSMUSG00000042678.18_tx_196"; exon_id "chr11_60395337_60395469_+"; exonnum "30"; txlen "5946";
chr11	ENSEMBL_gcm37	exon	60395337	60395469	0.00419880384605556	+	.	gene_id "ENSMUSG00000042678.18"; transcript_id "ENSMUSG00000042678.18_tx_197"; exon_id "chr11_60395337_60395469_+"; exonnum "30"; txlen "5984";
chr11	ENSEMBL_gcm37	exon	60395337	60395469	0.00419880384605556	+	.	gene_id "ENSMUSG00000042678.18"; transcript_id "ENSMUSG00000042678.18_tx_198"; exon_id "chr11_60395337_60395469_+"; exonnum "31"; txlen "6060";
chr11	ENSEMBL_gcm37	exon	60395337	60395469	0.00419880384605556	+	.	gene_id "ENSMUSG00000042678.18"; transcript_id "ENSMUSG00000042678.18_tx_199"; exon_id "chr11_60395337_60395469_+"; exonnum "30"; txlen "5949";
chr11	ENSEMBL_gcm37	exon	60395337	60395469	0.0757103719981599	+	.	gene_id "ENSMUSG00000042678.18"; transcript_id "ENSMUSG00000042678.18_tx_20"; exon_id "chr11_60395337_60395469_+"; exonnum "32"; txlen "7480";
chr11	ENSEMBL_gcm37	exon	60395337	60395469	0.0756350015932312	+	.	gene_id "ENSMUSG00000042678.18"; transcript_id "ENSMUSG00000042678.18_tx_21"; exon_id "chr11_60395337_60395469_+"; exonnum "32"; txlen "7445";
chr11	ENSEMBL_gcm37	exon	60395337	60395469	0.0649012149524726	+	.	gene_id "ENSMUSG00000042678.18"; transcript_id "ENSMUSG00000042678.18_tx_22"; exon_id "chr11_60395337_60395469_+"; exonnum "32"; txlen "7483";
chr11	ENSEMBL_gcm37	exon	60395337	60395469	0.0599290530546926	+	.	gene_id "ENSMUSG00000042678.18"; transcript_id "ENSMUSG00000042678.18_tx_26"; exon_id "chr11_60395337_60395469_+"; exonnum "36"; txlen "11538";
chr11	ENSEMBL_gcm37	exon	60395337	60395469	0.0599290530546926	+	.	gene_id "ENSMUSG00000042678.18"; transcript_id "ENSMUSG00000042678.18_tx_27"; exon_id "chr11_60395337_60395469_+"; exonnum "36"; txlen "11503";
chr11	ENSEMBL_gcm37	exon	60395337	60395469	0.0599290530546926	+	.	gene_id "ENSMUSG00000042678.18"; transcript_id "ENSMUSG00000042678.18_tx_28"; exon_id "chr11_60395337_60395469_+"; exonnum "37"; txlen "11710";
chr11	ENSEMBL_gcm37	exon	60395337	60395469	0.0599290530546926	+	.	gene_id "ENSMUSG00000042678.18"; transcript_id "ENSMUSG00000042678.18_tx_29"; exon_id "chr11_60395337_60395469_+"; exonnum "37"; txlen "11675";
chr11	ENSEMBL_gcm37	exon	60395337	60395469	0.225302014935518	+	.	gene_id "ENSMUSG00000042678.18"; transcript_id "ENSMUSG00000042678.18_tx_3"; exon_id "chr11_60395337_60395469_+"; exonnum "37"; txlen "11624";
chr11	ENSEMBL_gcm37	exon	60395337	60395469	0.0599290530546926	+	.	gene_id "ENSMUSG00000042678.18"; transcript_id "ENSMUSG00000042678.18_tx_30"; exon_id "chr11_60395337_60395469_+"; exonnum "36"; txlen "11589";
chr11	ENSEMBL_gcm37	exon	60395337	60395469	0.0599290530546926	+	.	gene_id "ENSMUSG00000042678.18"; transcript_id "ENSMUSG00000042678.18_tx_31"; exon_id "chr11_60395337_60395469_+"; exonnum "36"; txlen "11554";
chr11	ENSEMBL_gcm37	exon	60395337	60395469	0.0599290530546926	+	.	gene_id "ENSMUSG00000042678.18"; transcript_id "ENSMUSG00000042678.18_tx_32"; exon_id "chr11_60395337_60395469_+"; exonnum "36"; txlen "11541";
chr11	ENSEMBL_gcm37	exon	60395337	60395469	0.0599290530546926	+	.	gene_id "ENSMUSG00000042678.18"; transcript_id "ENSMUSG00000042678.18_tx_33"; exon_id "chr11_60395337_60395469_+"; exonnum "37"; txlen "11713";
chr11	ENSEMBL_gcm37	exon	60395337	60395469	0.0521847455353908	+	.	gene_id "ENSMUSG00000042678.18"; transcript_id "ENSMUSG00000042678.18_tx_36"; exon_id "chr11_60395337_60395469_+"; exonnum "32"; txlen "7496";
chr11	ENSEMBL_gcm37	exon	60395337	60395469	0.0521847455353908	+	.	gene_id "ENSMUSG00000042678.18"; transcript_id "ENSMUSG00000042678.18_tx_37"; exon_id "chr11_60395337_60395469_+"; exonnum "32"; txlen "7531";
chr11	ENSEMBL_gcm37	exon	60395337	60395469	0.0521847455353908	+	.	gene_id "ENSMUSG00000042678.18"; transcript_id "ENSMUSG00000042678.18_tx_38"; exon_id "chr11_60395337_60395469_+"; exonnum "32"; txlen "7534";
chr11	ENSEMBL_gcm37	exon	60395337	60395469	0.0473037113929045	+	.	gene_id "ENSMUSG00000042678.18"; transcript_id "ENSMUSG00000042678.18_tx_39"; exon_id "chr11_60395337_60395469_+"; exonnum "37"; txlen "7931";
chr11	ENSEMBL_gcm37	exon	60395337	60395469	0.204146883517106	+	.	gene_id "ENSMUSG00000042678.18"; transcript_id "ENSMUSG00000042678.18_tx_4"; exon_id "chr11_60395337_60395469_+"; exonnum "37"; txlen "11659";
chr11	ENSEMBL_gcm37	exon	60395337	60395469	0.0473037113929045	+	.	gene_id "ENSMUSG00000042678.18"; transcript_id "ENSMUSG00000042678.18_tx_40"; exon_id "chr11_60395337_60395469_+"; exonnum "36"; txlen "7810";
chr11	ENSEMBL_gcm37	exon	60395337	60395469	0.0473037113929045	+	.	gene_id "ENSMUSG00000042678.18"; transcript_id "ENSMUSG00000042678.18_tx_41"; exon_id "chr11_60395337_60395469_+"; exonnum "37"; txlen "7982";
chr11	ENSEMBL_gcm37	exon	60395337	60395469	0.0473037113929045	+	.	gene_id "ENSMUSG00000042678.18"; transcript_id "ENSMUSG00000042678.18_tx_42"; exon_id "chr11_60395337_60395469_+"; exonnum "37"; txlen "7969";
chr11	ENSEMBL_gcm37	exon	60395337	60395469	0.0473037113929045	+	.	gene_id "ENSMUSG00000042678.18"; transcript_id "ENSMUSG00000042678.18_tx_43"; exon_id "chr11_60395337_60395469_+"; exonnum "36"; txlen "7861";
chr11	ENSEMBL_gcm37	exon	60395337	60395469	0.0473037113929045	+	.	gene_id "ENSMUSG00000042678.18"; transcript_id "ENSMUSG00000042678.18_tx_44"; exon_id "chr11_60395337_60395469_+"; exonnum "37"; txlen "7934";
chr11	ENSEMBL_gcm37	exon	60395337	60395469	0.0473037113929045	+	.	gene_id "ENSMUSG00000042678.18"; transcript_id "ENSMUSG00000042678.18_tx_45"; exon_id "chr11_60395337_60395469_+"; exonnum "36"; txlen "7848";
chr11	ENSEMBL_gcm37	exon	60395337	60395469	0.0473037113929045	+	.	gene_id "ENSMUSG00000042678.18"; transcript_id "ENSMUSG00000042678.18_tx_46"; exon_id "chr11_60395337_60395469_+"; exonnum "37"; txlen "8020";
chr11	ENSEMBL_gcm37	exon	60395337	60395469	0.0473037113929045	+	.	gene_id "ENSMUSG00000042678.18"; transcript_id "ENSMUSG00000042678.18_tx_47"; exon_id "chr11_60395337_60395469_+"; exonnum "36"; txlen "7813";
chr11	ENSEMBL_gcm37	exon	60395337	60395469	0.0473037113929045	+	.	gene_id "ENSMUSG00000042678.18"; transcript_id "ENSMUSG00000042678.18_tx_48"; exon_id "chr11_60395337_60395469_+"; exonnum "37"; txlen "7985";
chr11	ENSEMBL_gcm37	exon	60395337	60395469	0.0473037113929045	+	.	gene_id "ENSMUSG00000042678.18"; transcript_id "ENSMUSG00000042678.18_tx_49"; exon_id "chr11_60395337_60395469_+"; exonnum "36"; txlen "7899";
chr11	ENSEMBL_gcm37	exon	60395337	60395469	0.204146883517106	+	.	gene_id "ENSMUSG00000042678.18"; transcript_id "ENSMUSG00000042678.18_tx_5"; exon_id "chr11_60395337_60395469_+"; exonnum "37"; txlen "11662";
chr11	ENSEMBL_gcm37	exon	60395337	60395469	0.0473037113929045	+	.	gene_id "ENSMUSG00000042678.18"; transcript_id "ENSMUSG00000042678.18_tx_50"; exon_id "chr11_60395337_60395469_+"; exonnum "37"; txlen "7972";
chr11	ENSEMBL_gcm37	exon	60395337	60395469	0.0473037113929045	+	.	gene_id "ENSMUSG00000042678.18"; transcript_id "ENSMUSG00000042678.18_tx_51"; exon_id "chr11_60395337_60395469_+"; exonnum "36"; txlen "7864";
chr11	ENSEMBL_gcm37	exon	60395337	60395469	0.0473037113929045	+	.	gene_id "ENSMUSG00000042678.18"; transcript_id "ENSMUSG00000042678.18_tx_52"; exon_id "chr11_60395337_60395469_+"; exonnum "36"; txlen "7851";
chr11	ENSEMBL_gcm37	exon	60395337	60395469	0.0473037113929045	+	.	gene_id "ENSMUSG00000042678.18"; transcript_id "ENSMUSG00000042678.18_tx_53"; exon_id "chr11_60395337_60395469_+"; exonnum "37"; txlen "8023";
chr11	ENSEMBL_gcm37	exon	60395337	60395469	0.0473037113929045	+	.	gene_id "ENSMUSG00000042678.18"; transcript_id "ENSMUSG00000042678.18_tx_54"; exon_id "chr11_60395337_60395469_+"; exonnum "36"; txlen "7902";
chr11	ENSEMBL_gcm37	exon	60395337	60395469	0.0473037113929045	+	.	gene_id "ENSMUSG00000042678.18"; transcript_id "ENSMUSG00000042678.18_tx_55"; exon_id "chr11_60395337_60395469_+"; exonnum "36"; txlen "11592";
chr11	ENSEMBL_gcm37	exon	60395337	60395469	0.0408219380397815	+	.	gene_id "ENSMUSG00000042678.18"; transcript_id "ENSMUSG00000042678.18_tx_57"; exon_id "chr11_60395337_60395469_+"; exonnum "31"; txlen "7324";
chr11	ENSEMBL_gcm37	exon	60395337	60395469	0.0408219380397815	+	.	gene_id "ENSMUSG00000042678.18"; transcript_id "ENSMUSG00000042678.18_tx_58"; exon_id "chr11_60395337_60395469_+"; exonnum "31"; txlen "7359";
chr11	ENSEMBL_gcm37	exon	60395337	60395469	0.0408219380397815	+	.	gene_id "ENSMUSG00000042678.18"; transcript_id "ENSMUSG00000042678.18_tx_59"; exon_id "chr11_60395337_60395469_+"; exonnum "31"; txlen "7362";
chr11	ENSEMBL_gcm37	exon	60395337	60395469	0.164233828284599	+	.	gene_id "ENSMUSG00000042678.18"; transcript_id "ENSMUSG00000042678.18_tx_6"; exon_id "chr11_60395337_60395469_+"; exonnum "37"; txlen "8139";
chr11	ENSEMBL_gcm37	exon	60395337	60395469	0.0408219380397815	+	.	gene_id "ENSMUSG00000042678.18"; transcript_id "ENSMUSG00000042678.18_tx_61"; exon_id "chr11_60395337_60395469_+"; exonnum "31"; txlen "7375";
chr11	ENSEMBL_gcm37	exon	60395337	60395469	0.0408219380397815	+	.	gene_id "ENSMUSG00000042678.18"; transcript_id "ENSMUSG00000042678.18_tx_62"; exon_id "chr11_60395337_60395469_+"; exonnum "31"; txlen "7410";
chr11	ENSEMBL_gcm37	exon	60395337	60395469	0.0408219380397815	+	.	gene_id "ENSMUSG00000042678.18"; transcript_id "ENSMUSG00000042678.18_tx_63"; exon_id "chr11_60395337_60395469_+"; exonnum "31"; txlen "7413";
chr11	ENSEMBL_gcm37	exon	60395337	60395469	0.0301777536747447	+	.	gene_id "ENSMUSG00000042678.18"; transcript_id "ENSMUSG00000042678.18_tx_66"; exon_id "chr11_60395337_60395469_+"; exonnum "31"; txlen "7366";
chr11	ENSEMBL_gcm37	exon	60395337	60395469	0.0296441138768869	+	.	gene_id "ENSMUSG00000042678.18"; transcript_id "ENSMUSG00000042678.18_tx_68"; exon_id "chr11_60395337_60395469_+"; exonnum "33"; txlen "7499";
chr11	ENSEMBL_gcm37	exon	60395337	60395469	0.0296441138768869	+	.	gene_id "ENSMUSG00000042678.18"; transcript_id "ENSMUSG00000042678.18_tx_69"; exon_id "chr11_60395337_60395469_+"; exonnum "33"; txlen "7534";
chr11	ENSEMBL_gcm37	exon	60395337	60395469	0.0296441138768869	+	.	gene_id "ENSMUSG00000042678.18"; transcript_id "ENSMUSG00000042678.18_tx_70"; exon_id "chr11_60395337_60395469_+"; exonnum "33"; txlen "7537";
chr11	ENSEMBL_gcm37	exon	60395337	60395469	0.0283703649472594	+	.	gene_id "ENSMUSG00000042678.18"; transcript_id "ENSMUSG00000042678.18_tx_72"; exon_id "chr11_60395337_60395469_+"; exonnum "31"; txlen "7331";
chr11	ENSEMBL_gcm37	exon	60395337	60395469	0.0280753041340236	+	.	gene_id "ENSMUSG00000042678.18"; transcript_id "ENSMUSG00000042678.18_tx_73"; exon_id "chr11_60395337_60395469_+"; exonnum "30"; txlen "7252";
chr11	ENSEMBL_gcm37	exon	60395337	60395469	0.0241273593171815	+	.	gene_id "ENSMUSG00000042678.18"; transcript_id "ENSMUSG00000042678.18_tx_75"; exon_id "chr11_60395337_60395469_+"; exonnum "33"; txlen "7550";
chr11	ENSEMBL_gcm37	exon	60395337	60395469	0.0241273593171815	+	.	gene_id "ENSMUSG00000042678.18"; transcript_id "ENSMUSG00000042678.18_tx_76"; exon_id "chr11_60395337_60395469_+"; exonnum "33"; txlen "7585";
chr11	ENSEMBL_gcm37	exon	60395337	60395469	0.0241273593171815	+	.	gene_id "ENSMUSG00000042678.18"; transcript_id "ENSMUSG00000042678.18_tx_77"; exon_id "chr11_60395337_60395469_+"; exonnum "33"; txlen "7588";
chr11	ENSEMBL_gcm37	exon	60395337	60395469	0.0218422475745307	+	.	gene_id "ENSMUSG00000042678.18"; transcript_id "ENSMUSG00000042678.18_tx_79"; exon_id "chr11_60395337_60395469_+"; exonnum "31"; txlen "7366";
chr11	ENSEMBL_gcm37	exon	60395337	60395469	0.156134809039816	+	.	gene_id "ENSMUSG00000042678.18"; transcript_id "ENSMUSG00000042678.18_tx_8"; exon_id "chr11_60395337_60395469_+"; exonnum "38"; txlen "11678";
chr11	ENSEMBL_gcm37	exon	60395337	60395469	0.0216735031860696	+	.	gene_id "ENSMUSG00000042678.18"; transcript_id "ENSMUSG00000042678.18_tx_81"; exon_id "chr11_60395337_60395469_+"; exonnum "32"; txlen "7378";
chr11	ENSEMBL_gcm37	exon	60395337	60395469	0.0216735031860696	+	.	gene_id "ENSMUSG00000042678.18"; transcript_id "ENSMUSG00000042678.18_tx_82"; exon_id "chr11_60395337_60395469_+"; exonnum "32"; txlen "7413";
chr11	ENSEMBL_gcm37	exon	60395337	60395469	0.0216735031860696	+	.	gene_id "ENSMUSG00000042678.18"; transcript_id "ENSMUSG00000042678.18_tx_83"; exon_id "chr11_60395337_60395469_+"; exonnum "32"; txlen "7416";
chr11	ENSEMBL_gcm37	exon	60395337	60395469	0.0216735031860696	+	.	gene_id "ENSMUSG00000042678.18"; transcript_id "ENSMUSG00000042678.18_tx_85"; exon_id "chr11_60395337_60395469_+"; exonnum "32"; txlen "7429";
chr11	ENSEMBL_gcm37	exon	60395337	60395469	0.0216735031860696	+	.	gene_id "ENSMUSG00000042678.18"; transcript_id "ENSMUSG00000042678.18_tx_86"; exon_id "chr11_60395337_60395469_+"; exonnum "32"; txlen "7464";
chr11	ENSEMBL_gcm37	exon	60395337	60395469	0.0216368493943057	+	.	gene_id "ENSMUSG00000042678.18"; transcript_id "ENSMUSG00000042678.18_tx_87"; exon_id "chr11_60395337_60395469_+"; exonnum "30"; txlen "7217";
chr11	ENSEMBL_gcm37	exon	60395337	60395469	0.0216368493943057	+	.	gene_id "ENSMUSG00000042678.18"; transcript_id "ENSMUSG00000042678.18_tx_88"; exon_id "chr11_60395337_60395469_+"; exonnum "30"; txlen "7255";
chr11	ENSEMBL_gcm37	exon	60395337	60395469	0.0216368493943057	+	.	gene_id "ENSMUSG00000042678.18"; transcript_id "ENSMUSG00000042678.18_tx_89"; exon_id "chr11_60395337_60395469_+"; exonnum "31"; txlen "7369";
chr11	ENSEMBL_gcm37	exon	60395337	60395469	0.0209251877254827	+	.	gene_id "ENSMUSG00000042678.18"; transcript_id "ENSMUSG00000042678.18_tx_90"; exon_id "chr11_60395337_60395469_+"; exonnum "31"; txlen "7331";
chr11	ENSEMBL_gcm37	exon	60395337	60395469	0.0209251877254827	+	.	gene_id "ENSMUSG00000042678.18"; transcript_id "ENSMUSG00000042678.18_tx_91"; exon_id "chr11_60395337_60395469_+"; exonnum "31"; txlen "7369";
chr11	ENSEMBL_gcm37	exon	60395337	60395469	0.0188545524625668	+	.	gene_id "ENSMUSG00000042678.18"; transcript_id "ENSMUSG00000042678.18_tx_94"; exon_id "chr11_60395337_60395469_+"; exonnum "29"; txlen "7128";
chr11	ENSEMBL_gcm37	exon	60395337	60395469	0.0174380455482502	+	.	gene_id "ENSMUSG00000042678.18"; transcript_id "ENSMUSG00000042678.18_tx_98"; exon_id "chr11_60395337_60395469_+"; exonnum "29"; txlen "7093";
chr11	ENSEMBL_gcm37	exon	60395337	60395469	0.0174380455482502	+	.	gene_id "ENSMUSG00000042678.18"; transcript_id "ENSMUSG00000042678.18_tx_99"; exon_id "chr11_60395337_60395469_+"; exonnum "30"; txlen "7207";
chr11	HAVANA	exon	60395707	60395812	0	+	.	gene_id "ENSMUSG00000042678.18"; transcript_id "ENSMUST00000071880.9"; gene_type "protein_coding"; gene_name "Myo15a"; transcript_type "protein_coding"; transcript_name "Myo15a-201"; exon_number 41; exon_id "ENSMUSE00000244528.2"; level 2; protein_id "ENSMUSP00000071777.3"; transcript_support_level "5"; mgi_id "MGI:1261811"; tag "basic"; tag "Ensembl_canonical"; tag "GENCODE_Primary"; tag "appris_principal_2"; tag "CCDS"; ccdsid "CCDS24792.1"; havana_gene "OTTMUSG00000005818.1"; havana_transcript "OTTMUST00000012896.1";
chr11	HAVANA	CDS	60395707	60395812	0	+	1	gene_id "ENSMUSG00000042678.18"; transcript_id "ENSMUST00000071880.9"; gene_type "protein_coding"; gene_name "Myo15a"; transcript_type "protein_coding"; transcript_name "Myo15a-201"; exon_number 41; exon_id "ENSMUSE00000244528.2"; level 2; protein_id "ENSMUSP00000071777.3"; transcript_support_level "5"; mgi_id "MGI:1261811"; tag "basic"; tag "Ensembl_canonical"; tag "GENCODE_Primary"; tag "appris_principal_2"; tag "CCDS"; ccdsid "CCDS24792.1"; havana_gene "OTTMUSG00000005818.1"; havana_transcript "OTTMUST00000012896.1";
chr11	HAVANA	exon	60395707	60395812	0	+	.	gene_id "ENSMUSG00000042678.18"; transcript_id "ENSMUST00000081823.12"; gene_type "protein_coding"; gene_name "Myo15a"; transcript_type "protein_coding"; transcript_name "Myo15a-202"; exon_number 39; exon_id "ENSMUSE00000244528.2"; level 2; protein_id "ENSMUSP00000080507.6"; transcript_support_level "5"; mgi_id "MGI:1261811"; tag "dotter_confirmed"; tag "basic"; tag "appris_alternative_2"; tag "CCDS"; ccdsid "CCDS24793.1"; havana_gene "OTTMUSG00000005818.1"; havana_transcript "OTTMUST00000042592.1";
chr11	HAVANA	CDS	60395707	60395812	0	+	1	gene_id "ENSMUSG00000042678.18"; transcript_id "ENSMUST00000081823.12"; gene_type "protein_coding"; gene_name "Myo15a"; transcript_type "protein_coding"; transcript_name "Myo15a-202"; exon_number 39; exon_id "ENSMUSE00000244528.2"; level 2; protein_id "ENSMUSP00000080507.6"; transcript_support_level "5"; mgi_id "MGI:1261811"; tag "dotter_confirmed"; tag "basic"; tag "appris_alternative_2"; tag "CCDS"; ccdsid "CCDS24793.1"; havana_gene "OTTMUSG00000005818.1"; havana_transcript "OTTMUST00000042592.1";
chr11	HAVANA	exon	60395707	60395812	0	+	.	gene_id "ENSMUSG00000042678.18"; transcript_id "ENSMUST00000094135.9"; gene_type "protein_coding"; gene_name "Myo15a"; transcript_type "protein_coding"; transcript_name "Myo15a-203"; exon_number 40; exon_id "ENSMUSE00000244528.2"; level 1; protein_id "ENSMUSP00000091686.3"; transcript_support_level "5"; mgi_id "MGI:1261811"; tag "basic"; tag "appris_alternative_2"; tag "exp_conf"; tag "CCDS"; ccdsid "CCDS48811.1"; havana_gene "OTTMUSG00000005818.1"; havana_transcript "OTTMUST00000042593.1";
chr11	HAVANA	CDS	60395707	60395812	0	+	1	gene_id "ENSMUSG00000042678.18"; transcript_id "ENSMUST00000094135.9"; gene_type "protein_coding"; gene_name "Myo15a"; transcript_type "protein_coding"; transcript_name "Myo15a-203"; exon_number 40; exon_id "ENSMUSE00000244528.2"; level 1; protein_id "ENSMUSP00000091686.3"; transcript_support_level "5"; mgi_id "MGI:1261811"; tag "basic"; tag "appris_alternative_2"; tag "exp_conf"; tag "CCDS"; ccdsid "CCDS48811.1"; havana_gene "OTTMUSG00000005818.1"; havana_transcript "OTTMUST00000042593.1";
chr11	HAVANA	exon	60395707	60395812	0	+	.	gene_id "ENSMUSG00000042678.18"; transcript_id "ENSMUST00000126522.4"; gene_type "protein_coding"; gene_name "Myo15a"; transcript_type "protein_coding"; transcript_name "Myo15a-205"; exon_number 38; exon_id "ENSMUSE00000244528.2"; level 1; protein_id "ENSMUSP00000120839.2"; transcript_support_level "1"; mgi_id "MGI:1261811"; tag "mRNA_start_NF"; tag "mRNA_end_NF"; tag "cds_start_NF"; tag "cds_end_NF"; tag "exp_conf"; havana_gene "OTTMUSG00000005818.1"; havana_transcript "OTTMUST00000017699.1";
chr11	HAVANA	CDS	60395707	60395812	0	+	1	gene_id "ENSMUSG00000042678.18"; transcript_id "ENSMUST00000126522.4"; gene_type "protein_coding"; gene_name "Myo15a"; transcript_type "protein_coding"; transcript_name "Myo15a-205"; exon_number 38; exon_id "ENSMUSE00000244528.2"; level 1; protein_id "ENSMUSP00000120839.2"; transcript_support_level "1"; mgi_id "MGI:1261811"; tag "mRNA_start_NF"; tag "mRNA_end_NF"; tag "cds_start_NF"; tag "cds_end_NF"; tag "exp_conf"; havana_gene "OTTMUSG00000005818.1"; havana_transcript "OTTMUST00000017699.1";
chr11	ENSEMBL_gcm37	exon	60395707	60395812	0.154995675443591	+	.	gene_id "ENSMUSG00000042678.18"; transcript_id "ENSMUSG00000042678.18_tx_10"; exon_id "chr11_60395707_60395812_+"; exonnum "39"; txlen "8193";
chr11	ENSEMBL_gcm37	exon	60395707	60395812	0.0126253416617881	+	.	gene_id "ENSMUSG00000042678.18"; transcript_id "ENSMUSG00000042678.18_tx_104"; exon_id "chr11_60395707_60395812_+"; exonnum "39"; txlen "8036";
chr11	ENSEMBL_gcm37	exon	60395707	60395812	0.0126253416617881	+	.	gene_id "ENSMUSG00000042678.18"; transcript_id "ENSMUSG00000042678.18_tx_105"; exon_id "chr11_60395707_60395812_+"; exonnum "39"; txlen "11729";
chr11	ENSEMBL_gcm37	exon	60395707	60395812	0.0126253416617881	+	.	gene_id "ENSMUSG00000042678.18"; transcript_id "ENSMUSG00000042678.18_tx_106"; exon_id "chr11_60395707_60395812_+"; exonnum "39"; txlen "11764";
chr11	ENSEMBL_gcm37	exon	60395707	60395812	0.0126253416617881	+	.	gene_id "ENSMUSG00000042678.18"; transcript_id "ENSMUSG00000042678.18_tx_107"; exon_id "chr11_60395707_60395812_+"; exonnum "39"; txlen "11767";
chr11	ENSEMBL_gcm37	exon	60395707	60395812	0.0122742047645336	+	.	gene_id "ENSMUSG00000042678.18"; transcript_id "ENSMUSG00000042678.18_tx_109"; exon_id "chr11_60395707_60395812_+"; exonnum "31"; txlen "7242";
chr11	ENSEMBL_gcm37	exon	60395707	60395812	0.144217830462414	+	.	gene_id "ENSMUSG00000042678.18"; transcript_id "ENSMUSG00000042678.18_tx_11"; exon_id "chr11_60395707_60395812_+"; exonnum "38"; txlen "8174";
chr11	ENSEMBL_gcm37	exon	60395707	60395812	0.0115726340500279	+	.	gene_id "ENSMUSG00000042678.18"; transcript_id "ENSMUSG00000042678.18_tx_111"; exon_id "chr11_60395707_60395812_+"; exonnum "31"; txlen "7242";
chr11	ENSEMBL_gcm37	exon	60395707	60395812	0.0113170484595699	+	.	gene_id "ENSMUSG00000042678.18"; transcript_id "ENSMUSG00000042678.18_tx_113"; exon_id "chr11_60395707_60395812_+"; exonnum "29"; txlen "7084";
chr11	ENSEMBL_gcm37	exon	60395707	60395812	0.0110330905288434	+	.	gene_id "ENSMUSG00000042678.18"; transcript_id "ENSMUSG00000042678.18_tx_116"; exon_id "chr11_60395707_60395812_+"; exonnum "30"; txlen "7131";
chr11	ENSEMBL_gcm37	exon	60395707	60395812	0.0110330905288434	+	.	gene_id "ENSMUSG00000042678.18"; transcript_id "ENSMUSG00000042678.18_tx_117"; exon_id "chr11_60395707_60395812_+"; exonnum "31"; txlen "7207";
chr11	ENSEMBL_gcm37	exon	60395707	60395812	0.0100892997091849	+	.	gene_id "ENSMUSG00000042678.18"; transcript_id "ENSMUSG00000042678.18_tx_119"; exon_id "chr11_60395707_60395812_+"; exonnum "29"; txlen "7049";
chr11	ENSEMBL_gcm37	exon	60395707	60395812	0.144217830462414	+	.	gene_id "ENSMUSG00000042678.18"; transcript_id "ENSMUSG00000042678.18_tx_12"; exon_id "chr11_60395707_60395812_+"; exonnum "38"; txlen "8177";
chr11	ENSEMBL_gcm37	exon	60395707	60395812	0.0100191494884385	+	.	gene_id "ENSMUSG00000042678.18"; transcript_id "ENSMUSG00000042678.18_tx_121"; exon_id "chr11_60395707_60395812_+"; exonnum "4"; txlen "1012";
chr11	ENSEMBL_gcm37	exon	60395707	60395812	0.00957994714806829	+	.	gene_id "ENSMUSG00000042678.18"; transcript_id "ENSMUSG00000042678.18_tx_124"; exon_id "chr11_60395707_60395812_+"; exonnum "31"; txlen "7179";
chr11	ENSEMBL_gcm37	exon	60395707	60395812	0.00957994714806829	+	.	gene_id "ENSMUSG00000042678.18"; transcript_id "ENSMUSG00000042678.18_tx_126"; exon_id "chr11_60395707_60395812_+"; exonnum "31"; txlen "7144";
chr11	ENSEMBL_gcm37	exon	60395707	60395812	0.144217830462414	+	.	gene_id "ENSMUSG00000042678.18"; transcript_id "ENSMUSG00000042678.18_tx_13"; exon_id "chr11_60395707_60395812_+"; exonnum "39"; txlen "8228";
chr11	ENSEMBL_gcm37	exon	60395707	60395812	0.00825106428459643	+	.	gene_id "ENSMUSG00000042678.18"; transcript_id "ENSMUSG00000042678.18_tx_135"; exon_id "chr11_60395707_60395812_+"; exonnum "4"; txlen "910";
chr11	ENSEMBL_gcm37	exon	60395707	60395812	0.00797061069081733	+	.	gene_id "ENSMUSG00000042678.18"; transcript_id "ENSMUSG00000042678.18_tx_136"; exon_id "chr11_60395707_60395812_+"; exonnum "32"; txlen "7306";
chr11	ENSEMBL_gcm37	exon	60395707	60395812	0.00797061069081733	+	.	gene_id "ENSMUSG00000042678.18"; transcript_id "ENSMUSG00000042678.18_tx_138"; exon_id "chr11_60395707_60395812_+"; exonnum "33"; txlen "7420";
chr11	ENSEMBL_gcm37	exon	60395707	60395812	0.00797061069081733	+	.	gene_id "ENSMUSG00000042678.18"; transcript_id "ENSMUSG00000042678.18_tx_139"; exon_id "chr11_60395707_60395812_+"; exonnum "32"; txlen "7271";
chr11	ENSEMBL_gcm37	exon	60395707	60395812	0.144217830462414	+	.	gene_id "ENSMUSG00000042678.18"; transcript_id "ENSMUSG00000042678.18_tx_14"; exon_id "chr11_60395707_60395812_+"; exonnum "39"; txlen "8231";
chr11	ENSEMBL_gcm37	exon	60395707	60395812	0.00797061069081733	+	.	gene_id "ENSMUSG00000042678.18"; transcript_id "ENSMUSG00000042678.18_tx_140"; exon_id "chr11_60395707_60395812_+"; exonnum "32"; txlen "7309";
chr11	ENSEMBL_gcm37	exon	60395707	60395812	0.00797061069081733	+	.	gene_id "ENSMUSG00000042678.18"; transcript_id "ENSMUSG00000042678.18_tx_141"; exon_id "chr11_60395707_60395812_+"; exonnum "33"; txlen "7385";
chr11	ENSEMBL_gcm37	exon	60395707	60395812	0.00797061069081733	+	.	gene_id "ENSMUSG00000042678.18"; transcript_id "ENSMUSG00000042678.18_tx_142"; exon_id "chr11_60395707_60395812_+"; exonnum "33"; txlen "7423";
chr11	ENSEMBL_gcm37	exon	60395707	60395812	0.00754188518093616	+	.	gene_id "ENSMUSG00000042678.18"; transcript_id "ENSMUSG00000042678.18_tx_143"; exon_id "chr11_60395707_60395812_+"; exonnum "28"; txlen "6960";
chr11	ENSEMBL_gcm37	exon	60395707	60395812	0.00666492178780405	+	.	gene_id "ENSMUSG00000042678.18"; transcript_id "ENSMUSG00000042678.18_tx_146"; exon_id "chr11_60395707_60395812_+"; exonnum "32"; txlen "7356";
chr11	ENSEMBL_gcm37	exon	60395707	60395812	0.00666492178780405	+	.	gene_id "ENSMUSG00000042678.18"; transcript_id "ENSMUSG00000042678.18_tx_148"; exon_id "chr11_60395707_60395812_+"; exonnum "29"; txlen "7074";
chr11	ENSEMBL_gcm37	exon	60395707	60395812	0.00666492178780405	+	.	gene_id "ENSMUSG00000042678.18"; transcript_id "ENSMUSG00000042678.18_tx_149"; exon_id "chr11_60395707_60395812_+"; exonnum "30"; txlen "7198";
chr11	ENSEMBL_gcm37	exon	60395707	60395812	0.144217830462414	+	.	gene_id "ENSMUSG00000042678.18"; transcript_id "ENSMUSG00000042678.18_tx_15"; exon_id "chr11_60395707_60395812_+"; exonnum "39"; txlen "11713";
chr11	ENSEMBL_gcm37	exon	60395707	60395812	0.00631413643055121	+	.	gene_id "ENSMUSG00000042678.18"; transcript_id "ENSMUSG00000042678.18_tx_153"; exon_id "chr11_60395707_60395812_+"; exonnum "31"; txlen "7245";
chr11	ENSEMBL_gcm37	exon	60395707	60395812	0.00631413643055121	+	.	gene_id "ENSMUSG00000042678.18"; transcript_id "ENSMUSG00000042678.18_tx_154"; exon_id "chr11_60395707_60395812_+"; exonnum "28"; txlen "6925";
chr11	ENSEMBL_gcm37	exon	60395707	60395812	0.00631413643055121	+	.	gene_id "ENSMUSG00000042678.18"; transcript_id "ENSMUSG00000042678.18_tx_155"; exon_id "chr11_60395707_60395812_+"; exonnum "28"; txlen "6963";
chr11	ENSEMBL_gcm37	exon	60395707	60395812	0.00631413643055121	+	.	gene_id "ENSMUSG00000042678.18"; transcript_id "ENSMUSG00000042678.18_tx_156"; exon_id "chr11_60395707_60395812_+"; exonnum "29"; txlen "7087";
chr11	ENSEMBL_gcm37	exon	60395707	60395812	0.00631413643055121	+	.	gene_id "ENSMUSG00000042678.18"; transcript_id "ENSMUSG00000042678.18_tx_157"; exon_id "chr11_60395707_60395812_+"; exonnum "29"; txlen "7039";
chr11	ENSEMBL_gcm37	exon	60395707	60395812	0.00631413643055121	+	.	gene_id "ENSMUSG00000042678.18"; transcript_id "ENSMUSG00000042678.18_tx_158"; exon_id "chr11_60395707_60395812_+"; exonnum "30"; txlen "7163";
chr11	ENSEMBL_gcm37	exon	60395707	60395812	0.00631413643055121	+	.	gene_id "ENSMUSG00000042678.18"; transcript_id "ENSMUSG00000042678.18_tx_159"; exon_id "chr11_60395707_60395812_+"; exonnum "30"; txlen "7201";
chr11	ENSEMBL_gcm37	exon	60395707	60395812	0.144217830462414	+	.	gene_id "ENSMUSG00000042678.18"; transcript_id "ENSMUSG00000042678.18_tx_16"; exon_id "chr11_60395707_60395812_+"; exonnum "39"; txlen "11716";
chr11	ENSEMBL_gcm37	exon	60395707	60395812	0.00565945432017782	+	.	gene_id "ENSMUSG00000042678.18"; transcript_id "ENSMUSG00000042678.18_tx_166"; exon_id "chr11_60395707_60395812_+"; exonnum "5"; txlen "3834";
chr11	ENSEMBL_gcm37	exon	60395707	60395812	0.00498163168176083	+	.	gene_id "ENSMUSG00000042678.18"; transcript_id "ENSMUSG00000042678.18_tx_170"; exon_id "chr11_60395707_60395812_+"; exonnum "30"; txlen "5845";
chr11	ENSEMBL_gcm37	exon	60395707	60395812	0.00498163168176083	+	.	gene_id "ENSMUSG00000042678.18"; transcript_id "ENSMUSG00000042678.18_tx_171"; exon_id "chr11_60395707_60395812_+"; exonnum "31"; txlen "5969";
chr11	ENSEMBL_gcm37	exon	60395707	60395812	0.00498163168176083	+	.	gene_id "ENSMUSG00000042678.18"; transcript_id "ENSMUSG00000042678.18_tx_172"; exon_id "chr11_60395707_60395812_+"; exonnum "31"; txlen "6007";
chr11	ENSEMBL_gcm37	exon	60395707	60395812	0.00498163168176083	+	.	gene_id "ENSMUSG00000042678.18"; transcript_id "ENSMUSG00000042678.18_tx_173"; exon_id "chr11_60395707_60395812_+"; exonnum "32"; txlen "6083";
chr11	ENSEMBL_gcm37	exon	60395707	60395812	0.00498163168176083	+	.	gene_id "ENSMUSG00000042678.18"; transcript_id "ENSMUSG00000042678.18_tx_174"; exon_id "chr11_60395707_60395812_+"; exonnum "32"; txlen "6083";
chr11	ENSEMBL_gcm37	exon	60395707	60395812	0.00498163168176083	+	.	gene_id "ENSMUSG00000042678.18"; transcript_id "ENSMUSG00000042678.18_tx_175"; exon_id "chr11_60395707_60395812_+"; exonnum "32"; txlen "6023";
chr11	ENSEMBL_gcm37	exon	60395707	60395812	0.00498163168176083	+	.	gene_id "ENSMUSG00000042678.18"; transcript_id "ENSMUSG00000042678.18_tx_176"; exon_id "chr11_60395707_60395812_+"; exonnum "32"; txlen "6121";
chr11	ENSEMBL_gcm37	exon	60395707	60395812	0.00498163168176083	+	.	gene_id "ENSMUSG00000042678.18"; transcript_id "ENSMUSG00000042678.18_tx_177"; exon_id "chr11_60395707_60395812_+"; exonnum "31"; txlen "5972";
chr11	ENSEMBL_gcm37	exon	60395707	60395812	0.00498163168176083	+	.	gene_id "ENSMUSG00000042678.18"; transcript_id "ENSMUSG00000042678.18_tx_178"; exon_id "chr11_60395707_60395812_+"; exonnum "31"; txlen "6010";
chr11	ENSEMBL_gcm37	exon	60395707	60395812	0.00498163168176083	+	.	gene_id "ENSMUSG00000042678.18"; transcript_id "ENSMUSG00000042678.18_tx_179"; exon_id "chr11_60395707_60395812_+"; exonnum "32"; txlen "6086";
chr11	ENSEMBL_gcm37	exon	60395707	60395812	0.00496844939887612	+	.	gene_id "ENSMUSG00000042678.18"; transcript_id "ENSMUSG00000042678.18_tx_180"; exon_id "chr11_60395707_60395812_+"; exonnum "6"; txlen "4183";
chr11	ENSEMBL_gcm37	exon	60395707	60395812	0.00496844939887612	+	.	gene_id "ENSMUSG00000042678.18"; transcript_id "ENSMUSG00000042678.18_tx_181"; exon_id "chr11_60395707_60395812_+"; exonnum "6"; txlen "4241";
chr11	ENSEMBL_gcm37	exon	60395707	60395812	0.00496844939887612	+	.	gene_id "ENSMUSG00000042678.18"; transcript_id "ENSMUSG00000042678.18_tx_182"; exon_id "chr11_60395707_60395812_+"; exonnum "6"; txlen "4052";
chr11	ENSEMBL_gcm37	exon	60395707	60395812	0.00496844939887612	+	.	gene_id "ENSMUSG00000042678.18"; transcript_id "ENSMUSG00000042678.18_tx_183"; exon_id "chr11_60395707_60395812_+"; exonnum "6"; txlen "4086";
chr11	ENSEMBL_gcm37	exon	60395707	60395812	0.00496844939887612	+	.	gene_id "ENSMUSG00000042678.18"; transcript_id "ENSMUSG00000042678.18_tx_184"; exon_id "chr11_60395707_60395812_+"; exonnum "6"; txlen "4168";
chr11	ENSEMBL_gcm37	exon	60395707	60395812	0.00496844939887612	+	.	gene_id "ENSMUSG00000042678.18"; transcript_id "ENSMUSG00000042678.18_tx_185"; exon_id "chr11_60395707_60395812_+"; exonnum "6"; txlen "4202";
chr11	ENSEMBL_gcm37	exon	60395707	60395812	0.00496844939887612	+	.	gene_id "ENSMUSG00000042678.18"; transcript_id "ENSMUSG00000042678.18_tx_186"; exon_id "chr11_60395707_60395812_+"; exonnum "6"; txlen "4144";
chr11	ENSEMBL_gcm37	exon	60395707	60395812	0.00496844939887612	+	.	gene_id "ENSMUSG00000042678.18"; transcript_id "ENSMUSG00000042678.18_tx_187"; exon_id "chr11_60395707_60395812_+"; exonnum "6"; txlen "4071";
chr11	ENSEMBL_gcm37	exon	60395707	60395812	0.00471895409829217	+	.	gene_id "ENSMUSG00000042678.18"; transcript_id "ENSMUSG00000042678.18_tx_191"; exon_id "chr11_60395707_60395812_+"; exonnum "32"; txlen "7321";
chr11	ENSEMBL_gcm37	exon	60395707	60395812	0.00419880384605556	+	.	gene_id "ENSMUSG00000042678.18"; transcript_id "ENSMUSG00000042678.18_tx_196"; exon_id "chr11_60395707_60395812_+"; exonnum "31"; txlen "5946";
chr11	ENSEMBL_gcm37	exon	60395707	60395812	0.00419880384605556	+	.	gene_id "ENSMUSG00000042678.18"; transcript_id "ENSMUSG00000042678.18_tx_197"; exon_id "chr11_60395707_60395812_+"; exonnum "31"; txlen "5984";
chr11	ENSEMBL_gcm37	exon	60395707	60395812	0.00419880384605556	+	.	gene_id "ENSMUSG00000042678.18"; transcript_id "ENSMUSG00000042678.18_tx_198"; exon_id "chr11_60395707_60395812_+"; exonnum "32"; txlen "6060";
chr11	ENSEMBL_gcm37	exon	60395707	60395812	0.00419880384605556	+	.	gene_id "ENSMUSG00000042678.18"; transcript_id "ENSMUSG00000042678.18_tx_199"; exon_id "chr11_60395707_60395812_+"; exonnum "31"; txlen "5949";
chr11	ENSEMBL_gcm37	exon	60395707	60395812	0.0757103719981599	+	.	gene_id "ENSMUSG00000042678.18"; transcript_id "ENSMUSG00000042678.18_tx_20"; exon_id "chr11_60395707_60395812_+"; exonnum "33"; txlen "7480";
chr11	ENSEMBL_gcm37	exon	60395707	60395812	0.0756350015932312	+	.	gene_id "ENSMUSG00000042678.18"; transcript_id "ENSMUSG00000042678.18_tx_21"; exon_id "chr11_60395707_60395812_+"; exonnum "33"; txlen "7445";
chr11	ENSEMBL_gcm37	exon	60395707	60395812	0.0649012149524726	+	.	gene_id "ENSMUSG00000042678.18"; transcript_id "ENSMUSG00000042678.18_tx_22"; exon_id "chr11_60395707_60395812_+"; exonnum "33"; txlen "7483";
chr11	ENSEMBL_gcm37	exon	60395707	60395812	0.0599290530546926	+	.	gene_id "ENSMUSG00000042678.18"; transcript_id "ENSMUSG00000042678.18_tx_26"; exon_id "chr11_60395707_60395812_+"; exonnum "37"; txlen "11538";
chr11	ENSEMBL_gcm37	exon	60395707	60395812	0.0599290530546926	+	.	gene_id "ENSMUSG00000042678.18"; transcript_id "ENSMUSG00000042678.18_tx_27"; exon_id "chr11_60395707_60395812_+"; exonnum "37"; txlen "11503";
chr11	ENSEMBL_gcm37	exon	60395707	60395812	0.0599290530546926	+	.	gene_id "ENSMUSG00000042678.18"; transcript_id "ENSMUSG00000042678.18_tx_28"; exon_id "chr11_60395707_60395812_+"; exonnum "38"; txlen "11710";
chr11	ENSEMBL_gcm37	exon	60395707	60395812	0.0599290530546926	+	.	gene_id "ENSMUSG00000042678.18"; transcript_id "ENSMUSG00000042678.18_tx_29"; exon_id "chr11_60395707_60395812_+"; exonnum "38"; txlen "11675";
chr11	ENSEMBL_gcm37	exon	60395707	60395812	0.225302014935518	+	.	gene_id "ENSMUSG00000042678.18"; transcript_id "ENSMUSG00000042678.18_tx_3"; exon_id "chr11_60395707_60395812_+"; exonnum "38"; txlen "11624";
chr11	ENSEMBL_gcm37	exon	60395707	60395812	0.0599290530546926	+	.	gene_id "ENSMUSG00000042678.18"; transcript_id "ENSMUSG00000042678.18_tx_30"; exon_id "chr11_60395707_60395812_+"; exonnum "37"; txlen "11589";
chr11	ENSEMBL_gcm37	exon	60395707	60395812	0.0599290530546926	+	.	gene_id "ENSMUSG00000042678.18"; transcript_id "ENSMUSG00000042678.18_tx_31"; exon_id "chr11_60395707_60395812_+"; exonnum "37"; txlen "11554";
chr11	ENSEMBL_gcm37	exon	60395707	60395812	0.0599290530546926	+	.	gene_id "ENSMUSG00000042678.18"; transcript_id "ENSMUSG00000042678.18_tx_32"; exon_id "chr11_60395707_60395812_+"; exonnum "37"; txlen "11541";
chr11	ENSEMBL_gcm37	exon	60395707	60395812	0.0599290530546926	+	.	gene_id "ENSMUSG00000042678.18"; transcript_id "ENSMUSG00000042678.18_tx_33"; exon_id "chr11_60395707_60395812_+"; exonnum "38"; txlen "11713";
chr11	ENSEMBL_gcm37	exon	60395707	60395812	0.0521847455353908	+	.	gene_id "ENSMUSG00000042678.18"; transcript_id "ENSMUSG00000042678.18_tx_36"; exon_id "chr11_60395707_60395812_+"; exonnum "33"; txlen "7496";
chr11	ENSEMBL_gcm37	exon	60395707	60395812	0.0521847455353908	+	.	gene_id "ENSMUSG00000042678.18"; transcript_id "ENSMUSG00000042678.18_tx_37"; exon_id "chr11_60395707_60395812_+"; exonnum "33"; txlen "7531";
chr11	ENSEMBL_gcm37	exon	60395707	60395812	0.0521847455353908	+	.	gene_id "ENSMUSG00000042678.18"; transcript_id "ENSMUSG00000042678.18_tx_38"; exon_id "chr11_60395707_60395812_+"; exonnum "33"; txlen "7534";
chr11	ENSEMBL_gcm37	exon	60395707	60395812	0.0473037113929045	+	.	gene_id "ENSMUSG00000042678.18"; transcript_id "ENSMUSG00000042678.18_tx_39"; exon_id "chr11_60395707_60395812_+"; exonnum "38"; txlen "7931";
chr11	ENSEMBL_gcm37	exon	60395707	60395812	0.204146883517106	+	.	gene_id "ENSMUSG00000042678.18"; transcript_id "ENSMUSG00000042678.18_tx_4"; exon_id "chr11_60395707_60395812_+"; exonnum "38"; txlen "11659";
chr11	ENSEMBL_gcm37	exon	60395707	60395812	0.0473037113929045	+	.	gene_id "ENSMUSG00000042678.18"; transcript_id "ENSMUSG00000042678.18_tx_40"; exon_id "chr11_60395707_60395812_+"; exonnum "37"; txlen "7810";
chr11	ENSEMBL_gcm37	exon	60395707	60395812	0.0473037113929045	+	.	gene_id "ENSMUSG00000042678.18"; transcript_id "ENSMUSG00000042678.18_tx_41"; exon_id "chr11_60395707_60395812_+"; exonnum "38"; txlen "7982";
chr11	ENSEMBL_gcm37	exon	60395707	60395812	0.0473037113929045	+	.	gene_id "ENSMUSG00000042678.18"; transcript_id "ENSMUSG00000042678.18_tx_42"; exon_id "chr11_60395707_60395812_+"; exonnum "38"; txlen "7969";
chr11	ENSEMBL_gcm37	exon	60395707	60395812	0.0473037113929045	+	.	gene_id "ENSMUSG00000042678.18"; transcript_id "ENSMUSG00000042678.18_tx_43"; exon_id "chr11_60395707_60395812_+"; exonnum "37"; txlen "7861";
chr11	ENSEMBL_gcm37	exon	60395707	60395812	0.0473037113929045	+	.	gene_id "ENSMUSG00000042678.18"; transcript_id "ENSMUSG00000042678.18_tx_44"; exon_id "chr11_60395707_60395812_+"; exonnum "38"; txlen "7934";
chr11	ENSEMBL_gcm37	exon	60395707	60395812	0.0473037113929045	+	.	gene_id "ENSMUSG00000042678.18"; transcript_id "ENSMUSG00000042678.18_tx_45"; exon_id "chr11_60395707_60395812_+"; exonnum "37"; txlen "7848";
chr11	ENSEMBL_gcm37	exon	60395707	60395812	0.0473037113929045	+	.	gene_id "ENSMUSG00000042678.18"; transcript_id "ENSMUSG00000042678.18_tx_46"; exon_id "chr11_60395707_60395812_+"; exonnum "38"; txlen "8020";
chr11	ENSEMBL_gcm37	exon	60395707	60395812	0.0473037113929045	+	.	gene_id "ENSMUSG00000042678.18"; transcript_id "ENSMUSG00000042678.18_tx_47"; exon_id "chr11_60395707_60395812_+"; exonnum "37"; txlen "7813";
chr11	ENSEMBL_gcm37	exon	60395707	60395812	0.0473037113929045	+	.	gene_id "ENSMUSG00000042678.18"; transcript_id "ENSMUSG00000042678.18_tx_48"; exon_id "chr11_60395707_60395812_+"; exonnum "38"; txlen "7985";
chr11	ENSEMBL_gcm37	exon	60395707	60395812	0.0473037113929045	+	.	gene_id "ENSMUSG00000042678.18"; transcript_id "ENSMUSG00000042678.18_tx_49"; exon_id "chr11_60395707_60395812_+"; exonnum "37"; txlen "7899";
chr11	ENSEMBL_gcm37	exon	60395707	60395812	0.204146883517106	+	.	gene_id "ENSMUSG00000042678.18"; transcript_id "ENSMUSG00000042678.18_tx_5"; exon_id "chr11_60395707_60395812_+"; exonnum "38"; txlen "11662";
chr11	ENSEMBL_gcm37	exon	60395707	60395812	0.0473037113929045	+	.	gene_id "ENSMUSG00000042678.18"; transcript_id "ENSMUSG00000042678.18_tx_50"; exon_id "chr11_60395707_60395812_+"; exonnum "38"; txlen "7972";
chr11	ENSEMBL_gcm37	exon	60395707	60395812	0.0473037113929045	+	.	gene_id "ENSMUSG00000042678.18"; transcript_id "ENSMUSG00000042678.18_tx_51"; exon_id "chr11_60395707_60395812_+"; exonnum "37"; txlen "7864";
chr11	ENSEMBL_gcm37	exon	60395707	60395812	0.0473037113929045	+	.	gene_id "ENSMUSG00000042678.18"; transcript_id "ENSMUSG00000042678.18_tx_52"; exon_id "chr11_60395707_60395812_+"; exonnum "37"; txlen "7851";
chr11	ENSEMBL_gcm37	exon	60395707	60395812	0.0473037113929045	+	.	gene_id "ENSMUSG00000042678.18"; transcript_id "ENSMUSG00000042678.18_tx_53"; exon_id "chr11_60395707_60395812_+"; exonnum "38"; txlen "8023";
chr11	ENSEMBL_gcm37	exon	60395707	60395812	0.0473037113929045	+	.	gene_id "ENSMUSG00000042678.18"; transcript_id "ENSMUSG00000042678.18_tx_54"; exon_id "chr11_60395707_60395812_+"; exonnum "37"; txlen "7902";
chr11	ENSEMBL_gcm37	exon	60395707	60395812	0.0473037113929045	+	.	gene_id "ENSMUSG00000042678.18"; transcript_id "ENSMUSG00000042678.18_tx_55"; exon_id "chr11_60395707_60395812_+"; exonnum "37"; txlen "11592";
chr11	ENSEMBL_gcm37	exon	60395707	60395812	0.0408219380397815	+	.	gene_id "ENSMUSG00000042678.18"; transcript_id "ENSMUSG00000042678.18_tx_57"; exon_id "chr11_60395707_60395812_+"; exonnum "32"; txlen "7324";
chr11	ENSEMBL_gcm37	exon	60395707	60395812	0.0408219380397815	+	.	gene_id "ENSMUSG00000042678.18"; transcript_id "ENSMUSG00000042678.18_tx_58"; exon_id "chr11_60395707_60395812_+"; exonnum "32"; txlen "7359";
chr11	ENSEMBL_gcm37	exon	60395707	60395812	0.0408219380397815	+	.	gene_id "ENSMUSG00000042678.18"; transcript_id "ENSMUSG00000042678.18_tx_59"; exon_id "chr11_60395707_60395812_+"; exonnum "32"; txlen "7362";
chr11	ENSEMBL_gcm37	exon	60395707	60395812	0.164233828284599	+	.	gene_id "ENSMUSG00000042678.18"; transcript_id "ENSMUSG00000042678.18_tx_6"; exon_id "chr11_60395707_60395812_+"; exonnum "38"; txlen "8139";
chr11	ENSEMBL_gcm37	exon	60395707	60395812	0.0408219380397815	+	.	gene_id "ENSMUSG00000042678.18"; transcript_id "ENSMUSG00000042678.18_tx_61"; exon_id "chr11_60395707_60395812_+"; exonnum "32"; txlen "7375";
chr11	ENSEMBL_gcm37	exon	60395707	60395812	0.0408219380397815	+	.	gene_id "ENSMUSG00000042678.18"; transcript_id "ENSMUSG00000042678.18_tx_62"; exon_id "chr11_60395707_60395812_+"; exonnum "32"; txlen "7410";
chr11	ENSEMBL_gcm37	exon	60395707	60395812	0.0408219380397815	+	.	gene_id "ENSMUSG00000042678.18"; transcript_id "ENSMUSG00000042678.18_tx_63"; exon_id "chr11_60395707_60395812_+"; exonnum "32"; txlen "7413";
chr11	ENSEMBL_gcm37	exon	60395707	60395812	0.0301777536747447	+	.	gene_id "ENSMUSG00000042678.18"; transcript_id "ENSMUSG00000042678.18_tx_66"; exon_id "chr11_60395707_60395812_+"; exonnum "32"; txlen "7366";
chr11	ENSEMBL_gcm37	exon	60395707	60395812	0.0296441138768869	+	.	gene_id "ENSMUSG00000042678.18"; transcript_id "ENSMUSG00000042678.18_tx_68"; exon_id "chr11_60395707_60395812_+"; exonnum "34"; txlen "7499";
chr11	ENSEMBL_gcm37	exon	60395707	60395812	0.0296441138768869	+	.	gene_id "ENSMUSG00000042678.18"; transcript_id "ENSMUSG00000042678.18_tx_69"; exon_id "chr11_60395707_60395812_+"; exonnum "34"; txlen "7534";
chr11	ENSEMBL_gcm37	exon	60395707	60395812	0.0296441138768869	+	.	gene_id "ENSMUSG00000042678.18"; transcript_id "ENSMUSG00000042678.18_tx_70"; exon_id "chr11_60395707_60395812_+"; exonnum "34"; txlen "7537";
chr11	ENSEMBL_gcm37	exon	60395707	60395812	0.0283703649472594	+	.	gene_id "ENSMUSG00000042678.18"; transcript_id "ENSMUSG00000042678.18_tx_72"; exon_id "chr11_60395707_60395812_+"; exonnum "32"; txlen "7331";
chr11	ENSEMBL_gcm37	exon	60395707	60395812	0.0280753041340236	+	.	gene_id "ENSMUSG00000042678.18"; transcript_id "ENSMUSG00000042678.18_tx_73"; exon_id "chr11_60395707_60395812_+"; exonnum "31"; txlen "7252";
chr11	ENSEMBL_gcm37	exon	60395707	60395812	0.0241273593171815	+	.	gene_id "ENSMUSG00000042678.18"; transcript_id "ENSMUSG00000042678.18_tx_75"; exon_id "chr11_60395707_60395812_+"; exonnum "34"; txlen "7550";
chr11	ENSEMBL_gcm37	exon	60395707	60395812	0.0241273593171815	+	.	gene_id "ENSMUSG00000042678.18"; transcript_id "ENSMUSG00000042678.18_tx_76"; exon_id "chr11_60395707_60395812_+"; exonnum "34"; txlen "7585";
chr11	ENSEMBL_gcm37	exon	60395707	60395812	0.0241273593171815	+	.	gene_id "ENSMUSG00000042678.18"; transcript_id "ENSMUSG00000042678.18_tx_77"; exon_id "chr11_60395707_60395812_+"; exonnum "34"; txlen "7588";
chr11	ENSEMBL_gcm37	exon	60395707	60395812	0.0218422475745307	+	.	gene_id "ENSMUSG00000042678.18"; transcript_id "ENSMUSG00000042678.18_tx_79"; exon_id "chr11_60395707_60395812_+"; exonnum "32"; txlen "7366";
chr11	ENSEMBL_gcm37	exon	60395707	60395812	0.156134809039816	+	.	gene_id "ENSMUSG00000042678.18"; transcript_id "ENSMUSG00000042678.18_tx_8"; exon_id "chr11_60395707_60395812_+"; exonnum "39"; txlen "11678";
chr11	ENSEMBL_gcm37	exon	60395707	60395812	0.0216735031860696	+	.	gene_id "ENSMUSG00000042678.18"; transcript_id "ENSMUSG00000042678.18_tx_81"; exon_id "chr11_60395707_60395812_+"; exonnum "33"; txlen "7378";
chr11	ENSEMBL_gcm37	exon	60395707	60395812	0.0216735031860696	+	.	gene_id "ENSMUSG00000042678.18"; transcript_id "ENSMUSG00000042678.18_tx_82"; exon_id "chr11_60395707_60395812_+"; exonnum "33"; txlen "7413";
chr11	ENSEMBL_gcm37	exon	60395707	60395812	0.0216735031860696	+	.	gene_id "ENSMUSG00000042678.18"; transcript_id "ENSMUSG00000042678.18_tx_83"; exon_id "chr11_60395707_60395812_+"; exonnum "33"; txlen "7416";
chr11	ENSEMBL_gcm37	exon	60395707	60395812	0.0216735031860696	+	.	gene_id "ENSMUSG00000042678.18"; transcript_id "ENSMUSG00000042678.18_tx_85"; exon_id "chr11_60395707_60395812_+"; exonnum "33"; txlen "7429";
chr11	ENSEMBL_gcm37	exon	60395707	60395812	0.0216735031860696	+	.	gene_id "ENSMUSG00000042678.18"; transcript_id "ENSMUSG00000042678.18_tx_86"; exon_id "chr11_60395707_60395812_+"; exonnum "33"; txlen "7464";
chr11	ENSEMBL_gcm37	exon	60395707	60395812	0.0216368493943057	+	.	gene_id "ENSMUSG00000042678.18"; transcript_id "ENSMUSG00000042678.18_tx_87"; exon_id "chr11_60395707_60395812_+"; exonnum "31"; txlen "7217";
chr11	ENSEMBL_gcm37	exon	60395707	60395812	0.0216368493943057	+	.	gene_id "ENSMUSG00000042678.18"; transcript_id "ENSMUSG00000042678.18_tx_88"; exon_id "chr11_60395707_60395812_+"; exonnum "31"; txlen "7255";
chr11	ENSEMBL_gcm37	exon	60395707	60395812	0.0216368493943057	+	.	gene_id "ENSMUSG00000042678.18"; transcript_id "ENSMUSG00000042678.18_tx_89"; exon_id "chr11_60395707_60395812_+"; exonnum "32"; txlen "7369";
chr11	ENSEMBL_gcm37	exon	60395707	60395812	0.0209251877254827	+	.	gene_id "ENSMUSG00000042678.18"; transcript_id "ENSMUSG00000042678.18_tx_90"; exon_id "chr11_60395707_60395812_+"; exonnum "32"; txlen "7331";
chr11	ENSEMBL_gcm37	exon	60395707	60395812	0.0209251877254827	+	.	gene_id "ENSMUSG00000042678.18"; transcript_id "ENSMUSG00000042678.18_tx_91"; exon_id "chr11_60395707_60395812_+"; exonnum "32"; txlen "7369";
chr11	ENSEMBL_gcm37	exon	60395707	60395812	0.0188545524625668	+	.	gene_id "ENSMUSG00000042678.18"; transcript_id "ENSMUSG00000042678.18_tx_94"; exon_id "chr11_60395707_60395812_+"; exonnum "30"; txlen "7128";
chr11	ENSEMBL_gcm37	exon	60395707	60395812	0.0174380455482502	+	.	gene_id "ENSMUSG00000042678.18"; transcript_id "ENSMUSG00000042678.18_tx_98"; exon_id "chr11_60395707_60395812_+"; exonnum "30"; txlen "7093";
chr11	ENSEMBL_gcm37	exon	60395707	60395812	0.0174380455482502	+	.	gene_id "ENSMUSG00000042678.18"; transcript_id "ENSMUSG00000042678.18_tx_99"; exon_id "chr11_60395707_60395812_+"; exonnum "31"; txlen "7207";
chr11	HAVANA	exon	60395942	60396014	0	+	.	gene_id "ENSMUSG00000042678.18"; transcript_id "ENSMUST00000071880.9"; gene_type "protein_coding"; gene_name "Myo15a"; transcript_type "protein_coding"; transcript_name "Myo15a-201"; exon_number 42; exon_id "ENSMUSE00000244523.2"; level 2; protein_id "ENSMUSP00000071777.3"; transcript_support_level "5"; mgi_id "MGI:1261811"; tag "basic"; tag "Ensembl_canonical"; tag "GENCODE_Primary"; tag "appris_principal_2"; tag "CCDS"; ccdsid "CCDS24792.1"; havana_gene "OTTMUSG00000005818.1"; havana_transcript "OTTMUST00000012896.1";
chr11	HAVANA	CDS	60395942	60396014	0	+	0	gene_id "ENSMUSG00000042678.18"; transcript_id "ENSMUST00000071880.9"; gene_type "protein_coding"; gene_name "Myo15a"; transcript_type "protein_coding"; transcript_name "Myo15a-201"; exon_number 42; exon_id "ENSMUSE00000244523.2"; level 2; protein_id "ENSMUSP00000071777.3"; transcript_support_level "5"; mgi_id "MGI:1261811"; tag "basic"; tag "Ensembl_canonical"; tag "GENCODE_Primary"; tag "appris_principal_2"; tag "CCDS"; ccdsid "CCDS24792.1"; havana_gene "OTTMUSG00000005818.1"; havana_transcript "OTTMUST00000012896.1";
chr11	HAVANA	exon	60395942	60396014	0	+	.	gene_id "ENSMUSG00000042678.18"; transcript_id "ENSMUST00000081823.12"; gene_type "protein_coding"; gene_name "Myo15a"; transcript_type "protein_coding"; transcript_name "Myo15a-202"; exon_number 40; exon_id "ENSMUSE00000244523.2"; level 2; protein_id "ENSMUSP00000080507.6"; transcript_support_level "5"; mgi_id "MGI:1261811"; tag "dotter_confirmed"; tag "basic"; tag "appris_alternative_2"; tag "CCDS"; ccdsid "CCDS24793.1"; havana_gene "OTTMUSG00000005818.1"; havana_transcript "OTTMUST00000042592.1";
chr11	HAVANA	CDS	60395942	60396014	0	+	0	gene_id "ENSMUSG00000042678.18"; transcript_id "ENSMUST00000081823.12"; gene_type "protein_coding"; gene_name "Myo15a"; transcript_type "protein_coding"; transcript_name "Myo15a-202"; exon_number 40; exon_id "ENSMUSE00000244523.2"; level 2; protein_id "ENSMUSP00000080507.6"; transcript_support_level "5"; mgi_id "MGI:1261811"; tag "dotter_confirmed"; tag "basic"; tag "appris_alternative_2"; tag "CCDS"; ccdsid "CCDS24793.1"; havana_gene "OTTMUSG00000005818.1"; havana_transcript "OTTMUST00000042592.1";
chr11	HAVANA	exon	60395942	60396014	0	+	.	gene_id "ENSMUSG00000042678.18"; transcript_id "ENSMUST00000094135.9"; gene_type "protein_coding"; gene_name "Myo15a"; transcript_type "protein_coding"; transcript_name "Myo15a-203"; exon_number 41; exon_id "ENSMUSE00000244523.2"; level 1; protein_id "ENSMUSP00000091686.3"; transcript_support_level "5"; mgi_id "MGI:1261811"; tag "basic"; tag "appris_alternative_2"; tag "exp_conf"; tag "CCDS"; ccdsid "CCDS48811.1"; havana_gene "OTTMUSG00000005818.1"; havana_transcript "OTTMUST00000042593.1";
chr11	HAVANA	CDS	60395942	60396014	0	+	0	gene_id "ENSMUSG00000042678.18"; transcript_id "ENSMUST00000094135.9"; gene_type "protein_coding"; gene_name "Myo15a"; transcript_type "protein_coding"; transcript_name "Myo15a-203"; exon_number 41; exon_id "ENSMUSE00000244523.2"; level 1; protein_id "ENSMUSP00000091686.3"; transcript_support_level "5"; mgi_id "MGI:1261811"; tag "basic"; tag "appris_alternative_2"; tag "exp_conf"; tag "CCDS"; ccdsid "CCDS48811.1"; havana_gene "OTTMUSG00000005818.1"; havana_transcript "OTTMUST00000042593.1";
chr11	HAVANA	exon	60395942	60396014	0	+	.	gene_id "ENSMUSG00000042678.18"; transcript_id "ENSMUST00000126522.4"; gene_type "protein_coding"; gene_name "Myo15a"; transcript_type "protein_coding"; transcript_name "Myo15a-205"; exon_number 39; exon_id "ENSMUSE00000244523.2"; level 1; protein_id "ENSMUSP00000120839.2"; transcript_support_level "1"; mgi_id "MGI:1261811"; tag "mRNA_start_NF"; tag "mRNA_end_NF"; tag "cds_start_NF"; tag "cds_end_NF"; tag "exp_conf"; havana_gene "OTTMUSG00000005818.1"; havana_transcript "OTTMUST00000017699.1";
chr11	HAVANA	CDS	60395942	60396014	0	+	0	gene_id "ENSMUSG00000042678.18"; transcript_id "ENSMUST00000126522.4"; gene_type "protein_coding"; gene_name "Myo15a"; transcript_type "protein_coding"; transcript_name "Myo15a-205"; exon_number 39; exon_id "ENSMUSE00000244523.2"; level 1; protein_id "ENSMUSP00000120839.2"; transcript_support_level "1"; mgi_id "MGI:1261811"; tag "mRNA_start_NF"; tag "mRNA_end_NF"; tag "cds_start_NF"; tag "cds_end_NF"; tag "exp_conf"; havana_gene "OTTMUSG00000005818.1"; havana_transcript "OTTMUST00000017699.1";
chr11	ENSEMBL_gcm37	exon	60395942	60396014	0.154995675443591	+	.	gene_id "ENSMUSG00000042678.18"; transcript_id "ENSMUSG00000042678.18_tx_10"; exon_id "chr11_60395942_60396014_+"; exonnum "40"; txlen "8193";
chr11	ENSEMBL_gcm37	exon	60395942	60396014	0.0126253416617881	+	.	gene_id "ENSMUSG00000042678.18"; transcript_id "ENSMUSG00000042678.18_tx_104"; exon_id "chr11_60395942_60396014_+"; exonnum "40"; txlen "8036";
chr11	ENSEMBL_gcm37	exon	60395942	60396014	0.0126253416617881	+	.	gene_id "ENSMUSG00000042678.18"; transcript_id "ENSMUSG00000042678.18_tx_105"; exon_id "chr11_60395942_60396014_+"; exonnum "40"; txlen "11729";
chr11	ENSEMBL_gcm37	exon	60395942	60396014	0.0110330905288434	+	.	gene_id "ENSMUSG00000042678.18"; transcript_id "ENSMUSG00000042678.18_tx_117"; exon_id "chr11_60395942_60396014_+"; exonnum "32"; txlen "7207";
chr11	ENSEMBL_gcm37	exon	60395942	60396014	0.0100892997091849	+	.	gene_id "ENSMUSG00000042678.18"; transcript_id "ENSMUSG00000042678.18_tx_119"; exon_id "chr11_60395942_60396014_+"; exonnum "30"; txlen "7049";
chr11	ENSEMBL_gcm37	exon	60395942	60396014	0.00957994714806829	+	.	gene_id "ENSMUSG00000042678.18"; transcript_id "ENSMUSG00000042678.18_tx_126"; exon_id "chr11_60395942_60396014_+"; exonnum "32"; txlen "7144";
chr11	ENSEMBL_gcm37	exon	60395942	60396014	0.00797061069081733	+	.	gene_id "ENSMUSG00000042678.18"; transcript_id "ENSMUSG00000042678.18_tx_139"; exon_id "chr11_60395942_60396014_+"; exonnum "33"; txlen "7271";
chr11	ENSEMBL_gcm37	exon	60395942	60396014	0.00797061069081733	+	.	gene_id "ENSMUSG00000042678.18"; transcript_id "ENSMUSG00000042678.18_tx_141"; exon_id "chr11_60395942_60396014_+"; exonnum "34"; txlen "7385";
chr11	ENSEMBL_gcm37	exon	60395942	60396014	0.00631413643055121	+	.	gene_id "ENSMUSG00000042678.18"; transcript_id "ENSMUSG00000042678.18_tx_154"; exon_id "chr11_60395942_60396014_+"; exonnum "29"; txlen "6925";
chr11	ENSEMBL_gcm37	exon	60395942	60396014	0.00631413643055121	+	.	gene_id "ENSMUSG00000042678.18"; transcript_id "ENSMUSG00000042678.18_tx_157"; exon_id "chr11_60395942_60396014_+"; exonnum "30"; txlen "7039";
chr11	ENSEMBL_gcm37	exon	60395942	60396014	0.00631413643055121	+	.	gene_id "ENSMUSG00000042678.18"; transcript_id "ENSMUSG00000042678.18_tx_158"; exon_id "chr11_60395942_60396014_+"; exonnum "31"; txlen "7163";
chr11	ENSEMBL_gcm37	exon	60395942	60396014	0.00498163168176083	+	.	gene_id "ENSMUSG00000042678.18"; transcript_id "ENSMUSG00000042678.18_tx_170"; exon_id "chr11_60395942_60396014_+"; exonnum "31"; txlen "5845";
chr11	ENSEMBL_gcm37	exon	60395942	60396014	0.00498163168176083	+	.	gene_id "ENSMUSG00000042678.18"; transcript_id "ENSMUSG00000042678.18_tx_171"; exon_id "chr11_60395942_60396014_+"; exonnum "32"; txlen "5969";
chr11	ENSEMBL_gcm37	exon	60395942	60396014	0.00498163168176083	+	.	gene_id "ENSMUSG00000042678.18"; transcript_id "ENSMUSG00000042678.18_tx_173"; exon_id "chr11_60395942_60396014_+"; exonnum "33"; txlen "6083";
chr11	ENSEMBL_gcm37	exon	60395942	60396014	0.00498163168176083	+	.	gene_id "ENSMUSG00000042678.18"; transcript_id "ENSMUSG00000042678.18_tx_174"; exon_id "chr11_60395942_60396014_+"; exonnum "33"; txlen "6083";
chr11	ENSEMBL_gcm37	exon	60395942	60396014	0.00498163168176083	+	.	gene_id "ENSMUSG00000042678.18"; transcript_id "ENSMUSG00000042678.18_tx_175"; exon_id "chr11_60395942_60396014_+"; exonnum "33"; txlen "6023";
chr11	ENSEMBL_gcm37	exon	60395942	60396014	0.00498163168176083	+	.	gene_id "ENSMUSG00000042678.18"; transcript_id "ENSMUSG00000042678.18_tx_177"; exon_id "chr11_60395942_60396014_+"; exonnum "32"; txlen "5972";
chr11	ENSEMBL_gcm37	exon	60395942	60396014	0.00498163168176083	+	.	gene_id "ENSMUSG00000042678.18"; transcript_id "ENSMUSG00000042678.18_tx_179"; exon_id "chr11_60395942_60396014_+"; exonnum "33"; txlen "6086";
chr11	ENSEMBL_gcm37	exon	60395942	60396014	0.00471895409829217	+	.	gene_id "ENSMUSG00000042678.18"; transcript_id "ENSMUSG00000042678.18_tx_191"; exon_id "chr11_60395942_60396014_+"; exonnum "33"; txlen "7321";
chr11	ENSEMBL_gcm37	exon	60395942	60396014	0.00419880384605556	+	.	gene_id "ENSMUSG00000042678.18"; transcript_id "ENSMUSG00000042678.18_tx_196"; exon_id "chr11_60395942_60396014_+"; exonnum "32"; txlen "5946";
chr11	ENSEMBL_gcm37	exon	60395942	60396014	0.00419880384605556	+	.	gene_id "ENSMUSG00000042678.18"; transcript_id "ENSMUSG00000042678.18_tx_198"; exon_id "chr11_60395942_60396014_+"; exonnum "33"; txlen "6060";
chr11	ENSEMBL_gcm37	exon	60395942	60396014	0.00419880384605556	+	.	gene_id "ENSMUSG00000042678.18"; transcript_id "ENSMUSG00000042678.18_tx_199"; exon_id "chr11_60395942_60396014_+"; exonnum "32"; txlen "5949";
chr11	ENSEMBL_gcm37	exon	60395942	60396014	0.0756350015932312	+	.	gene_id "ENSMUSG00000042678.18"; transcript_id "ENSMUSG00000042678.18_tx_21"; exon_id "chr11_60395942_60396014_+"; exonnum "34"; txlen "7445";
chr11	ENSEMBL_gcm37	exon	60395942	60396014	0.0599290530546926	+	.	gene_id "ENSMUSG00000042678.18"; transcript_id "ENSMUSG00000042678.18_tx_27"; exon_id "chr11_60395942_60396014_+"; exonnum "38"; txlen "11503";
chr11	ENSEMBL_gcm37	exon	60395942	60396014	0.0599290530546926	+	.	gene_id "ENSMUSG00000042678.18"; transcript_id "ENSMUSG00000042678.18_tx_29"; exon_id "chr11_60395942_60396014_+"; exonnum "39"; txlen "11675";
chr11	ENSEMBL_gcm37	exon	60395942	60396014	0.225302014935518	+	.	gene_id "ENSMUSG00000042678.18"; transcript_id "ENSMUSG00000042678.18_tx_3"; exon_id "chr11_60395942_60396014_+"; exonnum "39"; txlen "11624";
chr11	ENSEMBL_gcm37	exon	60395942	60396014	0.0599290530546926	+	.	gene_id "ENSMUSG00000042678.18"; transcript_id "ENSMUSG00000042678.18_tx_31"; exon_id "chr11_60395942_60396014_+"; exonnum "38"; txlen "11554";
chr11	ENSEMBL_gcm37	exon	60395942	60396014	0.0521847455353908	+	.	gene_id "ENSMUSG00000042678.18"; transcript_id "ENSMUSG00000042678.18_tx_36"; exon_id "chr11_60395942_60396014_+"; exonnum "34"; txlen "7496";
chr11	ENSEMBL_gcm37	exon	60395942	60396014	0.0473037113929045	+	.	gene_id "ENSMUSG00000042678.18"; transcript_id "ENSMUSG00000042678.18_tx_39"; exon_id "chr11_60395942_60396014_+"; exonnum "39"; txlen "7931";
chr11	ENSEMBL_gcm37	exon	60395942	60396014	0.0473037113929045	+	.	gene_id "ENSMUSG00000042678.18"; transcript_id "ENSMUSG00000042678.18_tx_40"; exon_id "chr11_60395942_60396014_+"; exonnum "38"; txlen "7810";
chr11	ENSEMBL_gcm37	exon	60395942	60396014	0.0473037113929045	+	.	gene_id "ENSMUSG00000042678.18"; transcript_id "ENSMUSG00000042678.18_tx_41"; exon_id "chr11_60395942_60396014_+"; exonnum "39"; txlen "7982";
chr11	ENSEMBL_gcm37	exon	60395942	60396014	0.0473037113929045	+	.	gene_id "ENSMUSG00000042678.18"; transcript_id "ENSMUSG00000042678.18_tx_43"; exon_id "chr11_60395942_60396014_+"; exonnum "38"; txlen "7861";
chr11	ENSEMBL_gcm37	exon	60395942	60396014	0.0473037113929045	+	.	gene_id "ENSMUSG00000042678.18"; transcript_id "ENSMUSG00000042678.18_tx_44"; exon_id "chr11_60395942_60396014_+"; exonnum "39"; txlen "7934";
chr11	ENSEMBL_gcm37	exon	60395942	60396014	0.0473037113929045	+	.	gene_id "ENSMUSG00000042678.18"; transcript_id "ENSMUSG00000042678.18_tx_47"; exon_id "chr11_60395942_60396014_+"; exonnum "38"; txlen "7813";
chr11	ENSEMBL_gcm37	exon	60395942	60396014	0.0473037113929045	+	.	gene_id "ENSMUSG00000042678.18"; transcript_id "ENSMUSG00000042678.18_tx_48"; exon_id "chr11_60395942_60396014_+"; exonnum "39"; txlen "7985";
chr11	ENSEMBL_gcm37	exon	60395942	60396014	0.0473037113929045	+	.	gene_id "ENSMUSG00000042678.18"; transcript_id "ENSMUSG00000042678.18_tx_51"; exon_id "chr11_60395942_60396014_+"; exonnum "38"; txlen "7864";
chr11	ENSEMBL_gcm37	exon	60395942	60396014	0.0408219380397815	+	.	gene_id "ENSMUSG00000042678.18"; transcript_id "ENSMUSG00000042678.18_tx_57"; exon_id "chr11_60395942_60396014_+"; exonnum "33"; txlen "7324";
chr11	ENSEMBL_gcm37	exon	60395942	60396014	0.164233828284599	+	.	gene_id "ENSMUSG00000042678.18"; transcript_id "ENSMUSG00000042678.18_tx_6"; exon_id "chr11_60395942_60396014_+"; exonnum "39"; txlen "8139";
chr11	ENSEMBL_gcm37	exon	60395942	60396014	0.0408219380397815	+	.	gene_id "ENSMUSG00000042678.18"; transcript_id "ENSMUSG00000042678.18_tx_61"; exon_id "chr11_60395942_60396014_+"; exonnum "33"; txlen "7375";
chr11	ENSEMBL_gcm37	exon	60395942	60396014	0.0296441138768869	+	.	gene_id "ENSMUSG00000042678.18"; transcript_id "ENSMUSG00000042678.18_tx_68"; exon_id "chr11_60395942_60396014_+"; exonnum "35"; txlen "7499";
chr11	ENSEMBL_gcm37	exon	60395942	60396014	0.0283703649472594	+	.	gene_id "ENSMUSG00000042678.18"; transcript_id "ENSMUSG00000042678.18_tx_72"; exon_id "chr11_60395942_60396014_+"; exonnum "33"; txlen "7331";
chr11	ENSEMBL_gcm37	exon	60395942	60396014	0.0241273593171815	+	.	gene_id "ENSMUSG00000042678.18"; transcript_id "ENSMUSG00000042678.18_tx_75"; exon_id "chr11_60395942_60396014_+"; exonnum "35"; txlen "7550";
chr11	ENSEMBL_gcm37	exon	60395942	60396014	0.156134809039816	+	.	gene_id "ENSMUSG00000042678.18"; transcript_id "ENSMUSG00000042678.18_tx_8"; exon_id "chr11_60395942_60396014_+"; exonnum "40"; txlen "11678";
chr11	ENSEMBL_gcm37	exon	60395942	60396014	0.0216735031860696	+	.	gene_id "ENSMUSG00000042678.18"; transcript_id "ENSMUSG00000042678.18_tx_81"; exon_id "chr11_60395942_60396014_+"; exonnum "34"; txlen "7378";
chr11	ENSEMBL_gcm37	exon	60395942	60396014	0.0216735031860696	+	.	gene_id "ENSMUSG00000042678.18"; transcript_id "ENSMUSG00000042678.18_tx_85"; exon_id "chr11_60395942_60396014_+"; exonnum "34"; txlen "7429";
chr11	ENSEMBL_gcm37	exon	60395942	60396014	0.0216368493943057	+	.	gene_id "ENSMUSG00000042678.18"; transcript_id "ENSMUSG00000042678.18_tx_87"; exon_id "chr11_60395942_60396014_+"; exonnum "32"; txlen "7217";
chr11	ENSEMBL_gcm37	exon	60395942	60396014	0.0209251877254827	+	.	gene_id "ENSMUSG00000042678.18"; transcript_id "ENSMUSG00000042678.18_tx_90"; exon_id "chr11_60395942_60396014_+"; exonnum "33"; txlen "7331";
chr11	ENSEMBL_gcm37	exon	60395942	60396014	0.0174380455482502	+	.	gene_id "ENSMUSG00000042678.18"; transcript_id "ENSMUSG00000042678.18_tx_98"; exon_id "chr11_60395942_60396014_+"; exonnum "31"; txlen "7093";
chr11	ENSEMBL_gcm37	exon	60395942	60396014	0.0174380455482502	+	.	gene_id "ENSMUSG00000042678.18"; transcript_id "ENSMUSG00000042678.18_tx_99"; exon_id "chr11_60395942_60396014_+"; exonnum "32"; txlen "7207";
chr11	sragcm37_mid	exon	60395942	60396052	0.0126253416617881	+	.	gene_id "ENSMUSG00000042678.18"; transcript_id "ENSMUSG00000042678.18_tx_106"; exon_id "chr11_60395942_60396052_+"; exonnum "40"; txlen "11764";
chr11	sragcm37_mid	exon	60395942	60396052	0.0126253416617881	+	.	gene_id "ENSMUSG00000042678.18"; transcript_id "ENSMUSG00000042678.18_tx_107"; exon_id "chr11_60395942_60396052_+"; exonnum "40"; txlen "11767";
chr11	sragcm37_mid	exon	60395942	60396052	0.0122742047645336	+	.	gene_id "ENSMUSG00000042678.18"; transcript_id "ENSMUSG00000042678.18_tx_109"; exon_id "chr11_60395942_60396052_+"; exonnum "32"; txlen "7242";
chr11	sragcm37_mid	exon	60395942	60396052	0.144217830462414	+	.	gene_id "ENSMUSG00000042678.18"; transcript_id "ENSMUSG00000042678.18_tx_11"; exon_id "chr11_60395942_60396052_+"; exonnum "39"; txlen "8174";
chr11	sragcm37_mid	exon	60395942	60396052	0.0115726340500279	+	.	gene_id "ENSMUSG00000042678.18"; transcript_id "ENSMUSG00000042678.18_tx_111"; exon_id "chr11_60395942_60396052_+"; exonnum "32"; txlen "7242";
chr11	sragcm37_mid	exon	60395942	60396052	0.0113170484595699	+	.	gene_id "ENSMUSG00000042678.18"; transcript_id "ENSMUSG00000042678.18_tx_113"; exon_id "chr11_60395942_60396052_+"; exonnum "30"; txlen "7084";
chr11	sragcm37_mid	exon	60395942	60396052	0.0110330905288434	+	.	gene_id "ENSMUSG00000042678.18"; transcript_id "ENSMUSG00000042678.18_tx_116"; exon_id "chr11_60395942_60396052_+"; exonnum "31"; txlen "7131";
chr11	sragcm37_mid	exon	60395942	60396052	0.144217830462414	+	.	gene_id "ENSMUSG00000042678.18"; transcript_id "ENSMUSG00000042678.18_tx_12"; exon_id "chr11_60395942_60396052_+"; exonnum "39"; txlen "8177";
chr11	sragcm37_mid	exon	60395942	60396052	0.0100191494884385	+	.	gene_id "ENSMUSG00000042678.18"; transcript_id "ENSMUSG00000042678.18_tx_121"; exon_id "chr11_60395942_60396052_+"; exonnum "5"; txlen "1012";
chr11	sragcm37_mid	exon	60395942	60396052	0.00957994714806829	+	.	gene_id "ENSMUSG00000042678.18"; transcript_id "ENSMUSG00000042678.18_tx_124"; exon_id "chr11_60395942_60396052_+"; exonnum "32"; txlen "7179";
chr11	sragcm37_mid	exon	60395942	60396052	0.144217830462414	+	.	gene_id "ENSMUSG00000042678.18"; transcript_id "ENSMUSG00000042678.18_tx_13"; exon_id "chr11_60395942_60396052_+"; exonnum "40"; txlen "8228";
chr11	sragcm37_mid	exon	60395942	60396052	0.00825106428459643	+	.	gene_id "ENSMUSG00000042678.18"; transcript_id "ENSMUSG00000042678.18_tx_135"; exon_id "chr11_60395942_60396052_+"; exonnum "5"; txlen "910";
chr11	sragcm37_mid	exon	60395942	60396052	0.00797061069081733	+	.	gene_id "ENSMUSG00000042678.18"; transcript_id "ENSMUSG00000042678.18_tx_136"; exon_id "chr11_60395942_60396052_+"; exonnum "33"; txlen "7306";
chr11	sragcm37_mid	exon	60395942	60396052	0.00797061069081733	+	.	gene_id "ENSMUSG00000042678.18"; transcript_id "ENSMUSG00000042678.18_tx_138"; exon_id "chr11_60395942_60396052_+"; exonnum "34"; txlen "7420";
chr11	sragcm37_mid	exon	60395942	60396052	0.144217830462414	+	.	gene_id "ENSMUSG00000042678.18"; transcript_id "ENSMUSG00000042678.18_tx_14"; exon_id "chr11_60395942_60396052_+"; exonnum "40"; txlen "8231";
chr11	sragcm37_mid	exon	60395942	60396052	0.00797061069081733	+	.	gene_id "ENSMUSG00000042678.18"; transcript_id "ENSMUSG00000042678.18_tx_140"; exon_id "chr11_60395942_60396052_+"; exonnum "33"; txlen "7309";
chr11	sragcm37_mid	exon	60395942	60396052	0.00797061069081733	+	.	gene_id "ENSMUSG00000042678.18"; transcript_id "ENSMUSG00000042678.18_tx_142"; exon_id "chr11_60395942_60396052_+"; exonnum "34"; txlen "7423";
chr11	sragcm37_mid	exon	60395942	60396052	0.00754188518093616	+	.	gene_id "ENSMUSG00000042678.18"; transcript_id "ENSMUSG00000042678.18_tx_143"; exon_id "chr11_60395942_60396052_+"; exonnum "29"; txlen "6960";
chr11	sragcm37_mid	exon	60395942	60396052	0.00666492178780405	+	.	gene_id "ENSMUSG00000042678.18"; transcript_id "ENSMUSG00000042678.18_tx_146"; exon_id "chr11_60395942_60396052_+"; exonnum "33"; txlen "7356";
chr11	sragcm37_mid	exon	60395942	60396052	0.00666492178780405	+	.	gene_id "ENSMUSG00000042678.18"; transcript_id "ENSMUSG00000042678.18_tx_148"; exon_id "chr11_60395942_60396052_+"; exonnum "30"; txlen "7074";
chr11	sragcm37_mid	exon	60395942	60396052	0.00666492178780405	+	.	gene_id "ENSMUSG00000042678.18"; transcript_id "ENSMUSG00000042678.18_tx_149"; exon_id "chr11_60395942_60396052_+"; exonnum "31"; txlen "7198";
chr11	sragcm37_mid	exon	60395942	60396052	0.144217830462414	+	.	gene_id "ENSMUSG00000042678.18"; transcript_id "ENSMUSG00000042678.18_tx_15"; exon_id "chr11_60395942_60396052_+"; exonnum "40"; txlen "11713";
chr11	sragcm37_mid	exon	60395942	60396052	0.00631413643055121	+	.	gene_id "ENSMUSG00000042678.18"; transcript_id "ENSMUSG00000042678.18_tx_153"; exon_id "chr11_60395942_60396052_+"; exonnum "32"; txlen "7245";
chr11	sragcm37_mid	exon	60395942	60396052	0.00631413643055121	+	.	gene_id "ENSMUSG00000042678.18"; transcript_id "ENSMUSG00000042678.18_tx_155"; exon_id "chr11_60395942_60396052_+"; exonnum "29"; txlen "6963";
chr11	sragcm37_mid	exon	60395942	60396052	0.00631413643055121	+	.	gene_id "ENSMUSG00000042678.18"; transcript_id "ENSMUSG00000042678.18_tx_156"; exon_id "chr11_60395942_60396052_+"; exonnum "30"; txlen "7087";
chr11	sragcm37_mid	exon	60395942	60396052	0.00631413643055121	+	.	gene_id "ENSMUSG00000042678.18"; transcript_id "ENSMUSG00000042678.18_tx_159"; exon_id "chr11_60395942_60396052_+"; exonnum "31"; txlen "7201";
chr11	sragcm37_mid	exon	60395942	60396052	0.144217830462414	+	.	gene_id "ENSMUSG00000042678.18"; transcript_id "ENSMUSG00000042678.18_tx_16"; exon_id "chr11_60395942_60396052_+"; exonnum "40"; txlen "11716";
chr11	sragcm37_mid	exon	60395942	60396052	0.00565945432017782	+	.	gene_id "ENSMUSG00000042678.18"; transcript_id "ENSMUSG00000042678.18_tx_166"; exon_id "chr11_60395942_60396052_+"; exonnum "6"; txlen "3834";
chr11	sragcm37_mid	exon	60395942	60396052	0.00498163168176083	+	.	gene_id "ENSMUSG00000042678.18"; transcript_id "ENSMUSG00000042678.18_tx_172"; exon_id "chr11_60395942_60396052_+"; exonnum "32"; txlen "6007";
chr11	sragcm37_mid	exon	60395942	60396052	0.00498163168176083	+	.	gene_id "ENSMUSG00000042678.18"; transcript_id "ENSMUSG00000042678.18_tx_176"; exon_id "chr11_60395942_60396052_+"; exonnum "33"; txlen "6121";
chr11	sragcm37_mid	exon	60395942	60396052	0.00498163168176083	+	.	gene_id "ENSMUSG00000042678.18"; transcript_id "ENSMUSG00000042678.18_tx_178"; exon_id "chr11_60395942_60396052_+"; exonnum "32"; txlen "6010";
chr11	sragcm37_mid	exon	60395942	60396052	0.00496844939887612	+	.	gene_id "ENSMUSG00000042678.18"; transcript_id "ENSMUSG00000042678.18_tx_180"; exon_id "chr11_60395942_60396052_+"; exonnum "7"; txlen "4183";
chr11	sragcm37_mid	exon	60395942	60396052	0.00496844939887612	+	.	gene_id "ENSMUSG00000042678.18"; transcript_id "ENSMUSG00000042678.18_tx_181"; exon_id "chr11_60395942_60396052_+"; exonnum "7"; txlen "4241";
chr11	sragcm37_mid	exon	60395942	60396052	0.00496844939887612	+	.	gene_id "ENSMUSG00000042678.18"; transcript_id "ENSMUSG00000042678.18_tx_182"; exon_id "chr11_60395942_60396052_+"; exonnum "7"; txlen "4052";
chr11	sragcm37_mid	exon	60395942	60396052	0.00496844939887612	+	.	gene_id "ENSMUSG00000042678.18"; transcript_id "ENSMUSG00000042678.18_tx_183"; exon_id "chr11_60395942_60396052_+"; exonnum "7"; txlen "4086";
chr11	sragcm37_mid	exon	60395942	60396052	0.00496844939887612	+	.	gene_id "ENSMUSG00000042678.18"; transcript_id "ENSMUSG00000042678.18_tx_184"; exon_id "chr11_60395942_60396052_+"; exonnum "7"; txlen "4168";
chr11	sragcm37_mid	exon	60395942	60396052	0.00496844939887612	+	.	gene_id "ENSMUSG00000042678.18"; transcript_id "ENSMUSG00000042678.18_tx_185"; exon_id "chr11_60395942_60396052_+"; exonnum "7"; txlen "4202";
chr11	sragcm37_mid	exon	60395942	60396052	0.00496844939887612	+	.	gene_id "ENSMUSG00000042678.18"; transcript_id "ENSMUSG00000042678.18_tx_186"; exon_id "chr11_60395942_60396052_+"; exonnum "7"; txlen "4144";
chr11	sragcm37_mid	exon	60395942	60396052	0.00496844939887612	+	.	gene_id "ENSMUSG00000042678.18"; transcript_id "ENSMUSG00000042678.18_tx_187"; exon_id "chr11_60395942_60396052_+"; exonnum "7"; txlen "4071";
chr11	sragcm37_mid	exon	60395942	60396052	0.00419880384605556	+	.	gene_id "ENSMUSG00000042678.18"; transcript_id "ENSMUSG00000042678.18_tx_197"; exon_id "chr11_60395942_60396052_+"; exonnum "32"; txlen "5984";
chr11	sragcm37_mid	exon	60395942	60396052	0.0757103719981599	+	.	gene_id "ENSMUSG00000042678.18"; transcript_id "ENSMUSG00000042678.18_tx_20"; exon_id "chr11_60395942_60396052_+"; exonnum "34"; txlen "7480";
chr11	sragcm37_mid	exon	60395942	60396052	0.0649012149524726	+	.	gene_id "ENSMUSG00000042678.18"; transcript_id "ENSMUSG00000042678.18_tx_22"; exon_id "chr11_60395942_60396052_+"; exonnum "34"; txlen "7483";
chr11	sragcm37_mid	exon	60395942	60396052	0.0599290530546926	+	.	gene_id "ENSMUSG00000042678.18"; transcript_id "ENSMUSG00000042678.18_tx_26"; exon_id "chr11_60395942_60396052_+"; exonnum "38"; txlen "11538";
chr11	sragcm37_mid	exon	60395942	60396052	0.0599290530546926	+	.	gene_id "ENSMUSG00000042678.18"; transcript_id "ENSMUSG00000042678.18_tx_28"; exon_id "chr11_60395942_60396052_+"; exonnum "39"; txlen "11710";
chr11	sragcm37_mid	exon	60395942	60396052	0.0599290530546926	+	.	gene_id "ENSMUSG00000042678.18"; transcript_id "ENSMUSG00000042678.18_tx_30"; exon_id "chr11_60395942_60396052_+"; exonnum "38"; txlen "11589";
chr11	sragcm37_mid	exon	60395942	60396052	0.0599290530546926	+	.	gene_id "ENSMUSG00000042678.18"; transcript_id "ENSMUSG00000042678.18_tx_32"; exon_id "chr11_60395942_60396052_+"; exonnum "38"; txlen "11541";
chr11	sragcm37_mid	exon	60395942	60396052	0.0599290530546926	+	.	gene_id "ENSMUSG00000042678.18"; transcript_id "ENSMUSG00000042678.18_tx_33"; exon_id "chr11_60395942_60396052_+"; exonnum "39"; txlen "11713";
chr11	sragcm37_mid	exon	60395942	60396052	0.0521847455353908	+	.	gene_id "ENSMUSG00000042678.18"; transcript_id "ENSMUSG00000042678.18_tx_37"; exon_id "chr11_60395942_60396052_+"; exonnum "34"; txlen "7531";
chr11	sragcm37_mid	exon	60395942	60396052	0.0521847455353908	+	.	gene_id "ENSMUSG00000042678.18"; transcript_id "ENSMUSG00000042678.18_tx_38"; exon_id "chr11_60395942_60396052_+"; exonnum "34"; txlen "7534";
chr11	sragcm37_mid	exon	60395942	60396052	0.204146883517106	+	.	gene_id "ENSMUSG00000042678.18"; transcript_id "ENSMUSG00000042678.18_tx_4"; exon_id "chr11_60395942_60396052_+"; exonnum "39"; txlen "11659";
chr11	sragcm37_mid	exon	60395942	60396052	0.0473037113929045	+	.	gene_id "ENSMUSG00000042678.18"; transcript_id "ENSMUSG00000042678.18_tx_42"; exon_id "chr11_60395942_60396052_+"; exonnum "39"; txlen "7969";
chr11	sragcm37_mid	exon	60395942	60396052	0.0473037113929045	+	.	gene_id "ENSMUSG00000042678.18"; transcript_id "ENSMUSG00000042678.18_tx_45"; exon_id "chr11_60395942_60396052_+"; exonnum "38"; txlen "7848";
chr11	sragcm37_mid	exon	60395942	60396052	0.0473037113929045	+	.	gene_id "ENSMUSG00000042678.18"; transcript_id "ENSMUSG00000042678.18_tx_46"; exon_id "chr11_60395942_60396052_+"; exonnum "39"; txlen "8020";
chr11	sragcm37_mid	exon	60395942	60396052	0.0473037113929045	+	.	gene_id "ENSMUSG00000042678.18"; transcript_id "ENSMUSG00000042678.18_tx_49"; exon_id "chr11_60395942_60396052_+"; exonnum "38"; txlen "7899";
chr11	sragcm37_mid	exon	60395942	60396052	0.204146883517106	+	.	gene_id "ENSMUSG00000042678.18"; transcript_id "ENSMUSG00000042678.18_tx_5"; exon_id "chr11_60395942_60396052_+"; exonnum "39"; txlen "11662";
chr11	sragcm37_mid	exon	60395942	60396052	0.0473037113929045	+	.	gene_id "ENSMUSG00000042678.18"; transcript_id "ENSMUSG00000042678.18_tx_50"; exon_id "chr11_60395942_60396052_+"; exonnum "39"; txlen "7972";
chr11	sragcm37_mid	exon	60395942	60396052	0.0473037113929045	+	.	gene_id "ENSMUSG00000042678.18"; transcript_id "ENSMUSG00000042678.18_tx_52"; exon_id "chr11_60395942_60396052_+"; exonnum "38"; txlen "7851";
chr11	sragcm37_mid	exon	60395942	60396052	0.0473037113929045	+	.	gene_id "ENSMUSG00000042678.18"; transcript_id "ENSMUSG00000042678.18_tx_53"; exon_id "chr11_60395942_60396052_+"; exonnum "39"; txlen "8023";
chr11	sragcm37_mid	exon	60395942	60396052	0.0473037113929045	+	.	gene_id "ENSMUSG00000042678.18"; transcript_id "ENSMUSG00000042678.18_tx_54"; exon_id "chr11_60395942_60396052_+"; exonnum "38"; txlen "7902";
chr11	sragcm37_mid	exon	60395942	60396052	0.0473037113929045	+	.	gene_id "ENSMUSG00000042678.18"; transcript_id "ENSMUSG00000042678.18_tx_55"; exon_id "chr11_60395942_60396052_+"; exonnum "38"; txlen "11592";
chr11	sragcm37_mid	exon	60395942	60396052	0.0408219380397815	+	.	gene_id "ENSMUSG00000042678.18"; transcript_id "ENSMUSG00000042678.18_tx_58"; exon_id "chr11_60395942_60396052_+"; exonnum "33"; txlen "7359";
chr11	sragcm37_mid	exon	60395942	60396052	0.0408219380397815	+	.	gene_id "ENSMUSG00000042678.18"; transcript_id "ENSMUSG00000042678.18_tx_59"; exon_id "chr11_60395942_60396052_+"; exonnum "33"; txlen "7362";
chr11	sragcm37_mid	exon	60395942	60396052	0.0408219380397815	+	.	gene_id "ENSMUSG00000042678.18"; transcript_id "ENSMUSG00000042678.18_tx_62"; exon_id "chr11_60395942_60396052_+"; exonnum "33"; txlen "7410";
chr11	sragcm37_mid	exon	60395942	60396052	0.0408219380397815	+	.	gene_id "ENSMUSG00000042678.18"; transcript_id "ENSMUSG00000042678.18_tx_63"; exon_id "chr11_60395942_60396052_+"; exonnum "33"; txlen "7413";
chr11	sragcm37_mid	exon	60395942	60396052	0.0301777536747447	+	.	gene_id "ENSMUSG00000042678.18"; transcript_id "ENSMUSG00000042678.18_tx_66"; exon_id "chr11_60395942_60396052_+"; exonnum "33"; txlen "7366";
chr11	sragcm37_mid	exon	60395942	60396052	0.0296441138768869	+	.	gene_id "ENSMUSG00000042678.18"; transcript_id "ENSMUSG00000042678.18_tx_69"; exon_id "chr11_60395942_60396052_+"; exonnum "35"; txlen "7534";
chr11	sragcm37_mid	exon	60395942	60396052	0.0296441138768869	+	.	gene_id "ENSMUSG00000042678.18"; transcript_id "ENSMUSG00000042678.18_tx_70"; exon_id "chr11_60395942_60396052_+"; exonnum "35"; txlen "7537";
chr11	sragcm37_mid	exon	60395942	60396052	0.0280753041340236	+	.	gene_id "ENSMUSG00000042678.18"; transcript_id "ENSMUSG00000042678.18_tx_73"; exon_id "chr11_60395942_60396052_+"; exonnum "32"; txlen "7252";
chr11	sragcm37_mid	exon	60395942	60396052	0.0241273593171815	+	.	gene_id "ENSMUSG00000042678.18"; transcript_id "ENSMUSG00000042678.18_tx_76"; exon_id "chr11_60395942_60396052_+"; exonnum "35"; txlen "7585";
chr11	sragcm37_mid	exon	60395942	60396052	0.0241273593171815	+	.	gene_id "ENSMUSG00000042678.18"; transcript_id "ENSMUSG00000042678.18_tx_77"; exon_id "chr11_60395942_60396052_+"; exonnum "35"; txlen "7588";
chr11	sragcm37_mid	exon	60395942	60396052	0.0218422475745307	+	.	gene_id "ENSMUSG00000042678.18"; transcript_id "ENSMUSG00000042678.18_tx_79"; exon_id "chr11_60395942_60396052_+"; exonnum "33"; txlen "7366";
chr11	sragcm37_mid	exon	60395942	60396052	0.0216735031860696	+	.	gene_id "ENSMUSG00000042678.18"; transcript_id "ENSMUSG00000042678.18_tx_82"; exon_id "chr11_60395942_60396052_+"; exonnum "34"; txlen "7413";
chr11	sragcm37_mid	exon	60395942	60396052	0.0216735031860696	+	.	gene_id "ENSMUSG00000042678.18"; transcript_id "ENSMUSG00000042678.18_tx_83"; exon_id "chr11_60395942_60396052_+"; exonnum "34"; txlen "7416";
chr11	sragcm37_mid	exon	60395942	60396052	0.0216735031860696	+	.	gene_id "ENSMUSG00000042678.18"; transcript_id "ENSMUSG00000042678.18_tx_86"; exon_id "chr11_60395942_60396052_+"; exonnum "34"; txlen "7464";
chr11	sragcm37_mid	exon	60395942	60396052	0.0216368493943057	+	.	gene_id "ENSMUSG00000042678.18"; transcript_id "ENSMUSG00000042678.18_tx_88"; exon_id "chr11_60395942_60396052_+"; exonnum "32"; txlen "7255";
chr11	sragcm37_mid	exon	60395942	60396052	0.0216368493943057	+	.	gene_id "ENSMUSG00000042678.18"; transcript_id "ENSMUSG00000042678.18_tx_89"; exon_id "chr11_60395942_60396052_+"; exonnum "33"; txlen "7369";
chr11	sragcm37_mid	exon	60395942	60396052	0.0209251877254827	+	.	gene_id "ENSMUSG00000042678.18"; transcript_id "ENSMUSG00000042678.18_tx_91"; exon_id "chr11_60395942_60396052_+"; exonnum "33"; txlen "7369";
chr11	sragcm37_mid	exon	60395942	60396052	0.0188545524625668	+	.	gene_id "ENSMUSG00000042678.18"; transcript_id "ENSMUSG00000042678.18_tx_94"; exon_id "chr11_60395942_60396052_+"; exonnum "31"; txlen "7128";
chr11	HAVANA	exon	60396788	60396909	0	+	.	gene_id "ENSMUSG00000042678.18"; transcript_id "ENSMUST00000071880.9"; gene_type "protein_coding"; gene_name "Myo15a"; transcript_type "protein_coding"; transcript_name "Myo15a-201"; exon_number 43; exon_id "ENSMUSE00000244515.2"; level 2; protein_id "ENSMUSP00000071777.3"; transcript_support_level "5"; mgi_id "MGI:1261811"; tag "basic"; tag "Ensembl_canonical"; tag "GENCODE_Primary"; tag "appris_principal_2"; tag "CCDS"; ccdsid "CCDS24792.1"; havana_gene "OTTMUSG00000005818.1"; havana_transcript "OTTMUST00000012896.1";
chr11	HAVANA	CDS	60396788	60396909	0	+	2	gene_id "ENSMUSG00000042678.18"; transcript_id "ENSMUST00000071880.9"; gene_type "protein_coding"; gene_name "Myo15a"; transcript_type "protein_coding"; transcript_name "Myo15a-201"; exon_number 43; exon_id "ENSMUSE00000244515.2"; level 2; protein_id "ENSMUSP00000071777.3"; transcript_support_level "5"; mgi_id "MGI:1261811"; tag "basic"; tag "Ensembl_canonical"; tag "GENCODE_Primary"; tag "appris_principal_2"; tag "CCDS"; ccdsid "CCDS24792.1"; havana_gene "OTTMUSG00000005818.1"; havana_transcript "OTTMUST00000012896.1";
chr11	HAVANA	exon	60396788	60396909	0	+	.	gene_id "ENSMUSG00000042678.18"; transcript_id "ENSMUST00000081823.12"; gene_type "protein_coding"; gene_name "Myo15a"; transcript_type "protein_coding"; transcript_name "Myo15a-202"; exon_number 41; exon_id "ENSMUSE00000244515.2"; level 2; protein_id "ENSMUSP00000080507.6"; transcript_support_level "5"; mgi_id "MGI:1261811"; tag "dotter_confirmed"; tag "basic"; tag "appris_alternative_2"; tag "CCDS"; ccdsid "CCDS24793.1"; havana_gene "OTTMUSG00000005818.1"; havana_transcript "OTTMUST00000042592.1";
chr11	HAVANA	CDS	60396788	60396909	0	+	2	gene_id "ENSMUSG00000042678.18"; transcript_id "ENSMUST00000081823.12"; gene_type "protein_coding"; gene_name "Myo15a"; transcript_type "protein_coding"; transcript_name "Myo15a-202"; exon_number 41; exon_id "ENSMUSE00000244515.2"; level 2; protein_id "ENSMUSP00000080507.6"; transcript_support_level "5"; mgi_id "MGI:1261811"; tag "dotter_confirmed"; tag "basic"; tag "appris_alternative_2"; tag "CCDS"; ccdsid "CCDS24793.1"; havana_gene "OTTMUSG00000005818.1"; havana_transcript "OTTMUST00000042592.1";
chr11	HAVANA	exon	60396788	60396909	0	+	.	gene_id "ENSMUSG00000042678.18"; transcript_id "ENSMUST00000094135.9"; gene_type "protein_coding"; gene_name "Myo15a"; transcript_type "protein_coding"; transcript_name "Myo15a-203"; exon_number 42; exon_id "ENSMUSE00000244515.2"; level 1; protein_id "ENSMUSP00000091686.3"; transcript_support_level "5"; mgi_id "MGI:1261811"; tag "basic"; tag "appris_alternative_2"; tag "exp_conf"; tag "CCDS"; ccdsid "CCDS48811.1"; havana_gene "OTTMUSG00000005818.1"; havana_transcript "OTTMUST00000042593.1";
chr11	HAVANA	CDS	60396788	60396909	0	+	2	gene_id "ENSMUSG00000042678.18"; transcript_id "ENSMUST00000094135.9"; gene_type "protein_coding"; gene_name "Myo15a"; transcript_type "protein_coding"; transcript_name "Myo15a-203"; exon_number 42; exon_id "ENSMUSE00000244515.2"; level 1; protein_id "ENSMUSP00000091686.3"; transcript_support_level "5"; mgi_id "MGI:1261811"; tag "basic"; tag "appris_alternative_2"; tag "exp_conf"; tag "CCDS"; ccdsid "CCDS48811.1"; havana_gene "OTTMUSG00000005818.1"; havana_transcript "OTTMUST00000042593.1";
chr11	HAVANA	exon	60396788	60396909	0	+	.	gene_id "ENSMUSG00000042678.18"; transcript_id "ENSMUST00000126522.4"; gene_type "protein_coding"; gene_name "Myo15a"; transcript_type "protein_coding"; transcript_name "Myo15a-205"; exon_number 40; exon_id "ENSMUSE00000244515.2"; level 1; protein_id "ENSMUSP00000120839.2"; transcript_support_level "1"; mgi_id "MGI:1261811"; tag "mRNA_start_NF"; tag "mRNA_end_NF"; tag "cds_start_NF"; tag "cds_end_NF"; tag "exp_conf"; havana_gene "OTTMUSG00000005818.1"; havana_transcript "OTTMUST00000017699.1";
chr11	HAVANA	CDS	60396788	60396909	0	+	2	gene_id "ENSMUSG00000042678.18"; transcript_id "ENSMUST00000126522.4"; gene_type "protein_coding"; gene_name "Myo15a"; transcript_type "protein_coding"; transcript_name "Myo15a-205"; exon_number 40; exon_id "ENSMUSE00000244515.2"; level 1; protein_id "ENSMUSP00000120839.2"; transcript_support_level "1"; mgi_id "MGI:1261811"; tag "mRNA_start_NF"; tag "mRNA_end_NF"; tag "cds_start_NF"; tag "cds_end_NF"; tag "exp_conf"; havana_gene "OTTMUSG00000005818.1"; havana_transcript "OTTMUST00000017699.1";
chr11	ENSEMBL_gcm37	exon	60396788	60396909	0.154995675443591	+	.	gene_id "ENSMUSG00000042678.18"; transcript_id "ENSMUSG00000042678.18_tx_10"; exon_id "chr11_60396788_60396909_+"; exonnum "41"; txlen "8193";
chr11	ENSEMBL_gcm37	exon	60396788	60396909	0.0126253416617881	+	.	gene_id "ENSMUSG00000042678.18"; transcript_id "ENSMUSG00000042678.18_tx_104"; exon_id "chr11_60396788_60396909_+"; exonnum "41"; txlen "8036";
chr11	ENSEMBL_gcm37	exon	60396788	60396909	0.0126253416617881	+	.	gene_id "ENSMUSG00000042678.18"; transcript_id "ENSMUSG00000042678.18_tx_105"; exon_id "chr11_60396788_60396909_+"; exonnum "41"; txlen "11729";
chr11	ENSEMBL_gcm37	exon	60396788	60396909	0.0126253416617881	+	.	gene_id "ENSMUSG00000042678.18"; transcript_id "ENSMUSG00000042678.18_tx_106"; exon_id "chr11_60396788_60396909_+"; exonnum "41"; txlen "11764";
chr11	ENSEMBL_gcm37	exon	60396788	60396909	0.0126253416617881	+	.	gene_id "ENSMUSG00000042678.18"; transcript_id "ENSMUSG00000042678.18_tx_107"; exon_id "chr11_60396788_60396909_+"; exonnum "41"; txlen "11767";
chr11	ENSEMBL_gcm37	exon	60396788	60396909	0.0122742047645336	+	.	gene_id "ENSMUSG00000042678.18"; transcript_id "ENSMUSG00000042678.18_tx_109"; exon_id "chr11_60396788_60396909_+"; exonnum "33"; txlen "7242";
chr11	ENSEMBL_gcm37	exon	60396788	60396909	0.144217830462414	+	.	gene_id "ENSMUSG00000042678.18"; transcript_id "ENSMUSG00000042678.18_tx_11"; exon_id "chr11_60396788_60396909_+"; exonnum "40"; txlen "8174";
chr11	ENSEMBL_gcm37	exon	60396788	60396909	0.0115726340500279	+	.	gene_id "ENSMUSG00000042678.18"; transcript_id "ENSMUSG00000042678.18_tx_111"; exon_id "chr11_60396788_60396909_+"; exonnum "33"; txlen "7242";
chr11	ENSEMBL_gcm37	exon	60396788	60396909	0.0113170484595699	+	.	gene_id "ENSMUSG00000042678.18"; transcript_id "ENSMUSG00000042678.18_tx_113"; exon_id "chr11_60396788_60396909_+"; exonnum "31"; txlen "7084";
chr11	ENSEMBL_gcm37	exon	60396788	60396909	0.0110330905288434	+	.	gene_id "ENSMUSG00000042678.18"; transcript_id "ENSMUSG00000042678.18_tx_116"; exon_id "chr11_60396788_60396909_+"; exonnum "32"; txlen "7131";
chr11	ENSEMBL_gcm37	exon	60396788	60396909	0.0110330905288434	+	.	gene_id "ENSMUSG00000042678.18"; transcript_id "ENSMUSG00000042678.18_tx_117"; exon_id "chr11_60396788_60396909_+"; exonnum "33"; txlen "7207";
chr11	ENSEMBL_gcm37	exon	60396788	60396909	0.0100892997091849	+	.	gene_id "ENSMUSG00000042678.18"; transcript_id "ENSMUSG00000042678.18_tx_119"; exon_id "chr11_60396788_60396909_+"; exonnum "31"; txlen "7049";
chr11	ENSEMBL_gcm37	exon	60396788	60396909	0.144217830462414	+	.	gene_id "ENSMUSG00000042678.18"; transcript_id "ENSMUSG00000042678.18_tx_12"; exon_id "chr11_60396788_60396909_+"; exonnum "40"; txlen "8177";
chr11	ENSEMBL_gcm37	exon	60396788	60396909	0.0100191494884385	+	.	gene_id "ENSMUSG00000042678.18"; transcript_id "ENSMUSG00000042678.18_tx_121"; exon_id "chr11_60396788_60396909_+"; exonnum "6"; txlen "1012";
chr11	ENSEMBL_gcm37	exon	60396788	60396909	0.00957994714806829	+	.	gene_id "ENSMUSG00000042678.18"; transcript_id "ENSMUSG00000042678.18_tx_124"; exon_id "chr11_60396788_60396909_+"; exonnum "33"; txlen "7179";
chr11	ENSEMBL_gcm37	exon	60396788	60396909	0.00957994714806829	+	.	gene_id "ENSMUSG00000042678.18"; transcript_id "ENSMUSG00000042678.18_tx_126"; exon_id "chr11_60396788_60396909_+"; exonnum "33"; txlen "7144";
chr11	ENSEMBL_gcm37	exon	60396788	60396909	0.144217830462414	+	.	gene_id "ENSMUSG00000042678.18"; transcript_id "ENSMUSG00000042678.18_tx_13"; exon_id "chr11_60396788_60396909_+"; exonnum "41"; txlen "8228";
chr11	ENSEMBL_gcm37	exon	60396788	60396909	0.00825106428459643	+	.	gene_id "ENSMUSG00000042678.18"; transcript_id "ENSMUSG00000042678.18_tx_135"; exon_id "chr11_60396788_60396909_+"; exonnum "6"; txlen "910";
chr11	ENSEMBL_gcm37	exon	60396788	60396909	0.00797061069081733	+	.	gene_id "ENSMUSG00000042678.18"; transcript_id "ENSMUSG00000042678.18_tx_136"; exon_id "chr11_60396788_60396909_+"; exonnum "34"; txlen "7306";
chr11	ENSEMBL_gcm37	exon	60396788	60396909	0.00797061069081733	+	.	gene_id "ENSMUSG00000042678.18"; transcript_id "ENSMUSG00000042678.18_tx_138"; exon_id "chr11_60396788_60396909_+"; exonnum "35"; txlen "7420";
chr11	ENSEMBL_gcm37	exon	60396788	60396909	0.00797061069081733	+	.	gene_id "ENSMUSG00000042678.18"; transcript_id "ENSMUSG00000042678.18_tx_139"; exon_id "chr11_60396788_60396909_+"; exonnum "34"; txlen "7271";
chr11	ENSEMBL_gcm37	exon	60396788	60396909	0.144217830462414	+	.	gene_id "ENSMUSG00000042678.18"; transcript_id "ENSMUSG00000042678.18_tx_14"; exon_id "chr11_60396788_60396909_+"; exonnum "41"; txlen "8231";
chr11	ENSEMBL_gcm37	exon	60396788	60396909	0.00797061069081733	+	.	gene_id "ENSMUSG00000042678.18"; transcript_id "ENSMUSG00000042678.18_tx_140"; exon_id "chr11_60396788_60396909_+"; exonnum "34"; txlen "7309";
chr11	ENSEMBL_gcm37	exon	60396788	60396909	0.00797061069081733	+	.	gene_id "ENSMUSG00000042678.18"; transcript_id "ENSMUSG00000042678.18_tx_141"; exon_id "chr11_60396788_60396909_+"; exonnum "35"; txlen "7385";
chr11	ENSEMBL_gcm37	exon	60396788	60396909	0.00797061069081733	+	.	gene_id "ENSMUSG00000042678.18"; transcript_id "ENSMUSG00000042678.18_tx_142"; exon_id "chr11_60396788_60396909_+"; exonnum "35"; txlen "7423";
chr11	ENSEMBL_gcm37	exon	60396788	60396909	0.00754188518093616	+	.	gene_id "ENSMUSG00000042678.18"; transcript_id "ENSMUSG00000042678.18_tx_143"; exon_id "chr11_60396788_60396909_+"; exonnum "30"; txlen "6960";
chr11	ENSEMBL_gcm37	exon	60396788	60396909	0.00666492178780405	+	.	gene_id "ENSMUSG00000042678.18"; transcript_id "ENSMUSG00000042678.18_tx_146"; exon_id "chr11_60396788_60396909_+"; exonnum "34"; txlen "7356";
chr11	ENSEMBL_gcm37	exon	60396788	60396909	0.00666492178780405	+	.	gene_id "ENSMUSG00000042678.18"; transcript_id "ENSMUSG00000042678.18_tx_148"; exon_id "chr11_60396788_60396909_+"; exonnum "31"; txlen "7074";
chr11	ENSEMBL_gcm37	exon	60396788	60396909	0.00666492178780405	+	.	gene_id "ENSMUSG00000042678.18"; transcript_id "ENSMUSG00000042678.18_tx_149"; exon_id "chr11_60396788_60396909_+"; exonnum "32"; txlen "7198";
chr11	ENSEMBL_gcm37	exon	60396788	60396909	0.144217830462414	+	.	gene_id "ENSMUSG00000042678.18"; transcript_id "ENSMUSG00000042678.18_tx_15"; exon_id "chr11_60396788_60396909_+"; exonnum "41"; txlen "11713";
chr11	ENSEMBL_gcm37	exon	60396788	60396909	0.00631413643055121	+	.	gene_id "ENSMUSG00000042678.18"; transcript_id "ENSMUSG00000042678.18_tx_153"; exon_id "chr11_60396788_60396909_+"; exonnum "33"; txlen "7245";
chr11	ENSEMBL_gcm37	exon	60396788	60396909	0.00631413643055121	+	.	gene_id "ENSMUSG00000042678.18"; transcript_id "ENSMUSG00000042678.18_tx_154"; exon_id "chr11_60396788_60396909_+"; exonnum "30"; txlen "6925";
chr11	ENSEMBL_gcm37	exon	60396788	60396909	0.00631413643055121	+	.	gene_id "ENSMUSG00000042678.18"; transcript_id "ENSMUSG00000042678.18_tx_155"; exon_id "chr11_60396788_60396909_+"; exonnum "30"; txlen "6963";
chr11	ENSEMBL_gcm37	exon	60396788	60396909	0.00631413643055121	+	.	gene_id "ENSMUSG00000042678.18"; transcript_id "ENSMUSG00000042678.18_tx_156"; exon_id "chr11_60396788_60396909_+"; exonnum "31"; txlen "7087";
chr11	ENSEMBL_gcm37	exon	60396788	60396909	0.00631413643055121	+	.	gene_id "ENSMUSG00000042678.18"; transcript_id "ENSMUSG00000042678.18_tx_157"; exon_id "chr11_60396788_60396909_+"; exonnum "31"; txlen "7039";
chr11	ENSEMBL_gcm37	exon	60396788	60396909	0.00631413643055121	+	.	gene_id "ENSMUSG00000042678.18"; transcript_id "ENSMUSG00000042678.18_tx_158"; exon_id "chr11_60396788_60396909_+"; exonnum "32"; txlen "7163";
chr11	ENSEMBL_gcm37	exon	60396788	60396909	0.00631413643055121	+	.	gene_id "ENSMUSG00000042678.18"; transcript_id "ENSMUSG00000042678.18_tx_159"; exon_id "chr11_60396788_60396909_+"; exonnum "32"; txlen "7201";
chr11	ENSEMBL_gcm37	exon	60396788	60396909	0.144217830462414	+	.	gene_id "ENSMUSG00000042678.18"; transcript_id "ENSMUSG00000042678.18_tx_16"; exon_id "chr11_60396788_60396909_+"; exonnum "41"; txlen "11716";
chr11	ENSEMBL_gcm37	exon	60396788	60396909	0.00565945432017782	+	.	gene_id "ENSMUSG00000042678.18"; transcript_id "ENSMUSG00000042678.18_tx_166"; exon_id "chr11_60396788_60396909_+"; exonnum "7"; txlen "3834";
chr11	ENSEMBL_gcm37	exon	60396788	60396909	0.00498163168176083	+	.	gene_id "ENSMUSG00000042678.18"; transcript_id "ENSMUSG00000042678.18_tx_170"; exon_id "chr11_60396788_60396909_+"; exonnum "32"; txlen "5845";
chr11	ENSEMBL_gcm37	exon	60396788	60396909	0.00498163168176083	+	.	gene_id "ENSMUSG00000042678.18"; transcript_id "ENSMUSG00000042678.18_tx_171"; exon_id "chr11_60396788_60396909_+"; exonnum "33"; txlen "5969";
chr11	ENSEMBL_gcm37	exon	60396788	60396909	0.00498163168176083	+	.	gene_id "ENSMUSG00000042678.18"; transcript_id "ENSMUSG00000042678.18_tx_172"; exon_id "chr11_60396788_60396909_+"; exonnum "33"; txlen "6007";
chr11	ENSEMBL_gcm37	exon	60396788	60396909	0.00498163168176083	+	.	gene_id "ENSMUSG00000042678.18"; transcript_id "ENSMUSG00000042678.18_tx_173"; exon_id "chr11_60396788_60396909_+"; exonnum "34"; txlen "6083";
chr11	ENSEMBL_gcm37	exon	60396788	60396909	0.00498163168176083	+	.	gene_id "ENSMUSG00000042678.18"; transcript_id "ENSMUSG00000042678.18_tx_174"; exon_id "chr11_60396788_60396909_+"; exonnum "34"; txlen "6083";
chr11	ENSEMBL_gcm37	exon	60396788	60396909	0.00498163168176083	+	.	gene_id "ENSMUSG00000042678.18"; transcript_id "ENSMUSG00000042678.18_tx_175"; exon_id "chr11_60396788_60396909_+"; exonnum "34"; txlen "6023";
chr11	ENSEMBL_gcm37	exon	60396788	60396909	0.00498163168176083	+	.	gene_id "ENSMUSG00000042678.18"; transcript_id "ENSMUSG00000042678.18_tx_176"; exon_id "chr11_60396788_60396909_+"; exonnum "34"; txlen "6121";
chr11	ENSEMBL_gcm37	exon	60396788	60396909	0.00498163168176083	+	.	gene_id "ENSMUSG00000042678.18"; transcript_id "ENSMUSG00000042678.18_tx_177"; exon_id "chr11_60396788_60396909_+"; exonnum "33"; txlen "5972";
chr11	ENSEMBL_gcm37	exon	60396788	60396909	0.00498163168176083	+	.	gene_id "ENSMUSG00000042678.18"; transcript_id "ENSMUSG00000042678.18_tx_178"; exon_id "chr11_60396788_60396909_+"; exonnum "33"; txlen "6010";
chr11	ENSEMBL_gcm37	exon	60396788	60396909	0.00498163168176083	+	.	gene_id "ENSMUSG00000042678.18"; transcript_id "ENSMUSG00000042678.18_tx_179"; exon_id "chr11_60396788_60396909_+"; exonnum "34"; txlen "6086";
chr11	ENSEMBL_gcm37	exon	60396788	60396909	0.00496844939887612	+	.	gene_id "ENSMUSG00000042678.18"; transcript_id "ENSMUSG00000042678.18_tx_180"; exon_id "chr11_60396788_60396909_+"; exonnum "8"; txlen "4183";
chr11	ENSEMBL_gcm37	exon	60396788	60396909	0.00496844939887612	+	.	gene_id "ENSMUSG00000042678.18"; transcript_id "ENSMUSG00000042678.18_tx_181"; exon_id "chr11_60396788_60396909_+"; exonnum "8"; txlen "4241";
chr11	ENSEMBL_gcm37	exon	60396788	60396909	0.00496844939887612	+	.	gene_id "ENSMUSG00000042678.18"; transcript_id "ENSMUSG00000042678.18_tx_182"; exon_id "chr11_60396788_60396909_+"; exonnum "8"; txlen "4052";
chr11	ENSEMBL_gcm37	exon	60396788	60396909	0.00496844939887612	+	.	gene_id "ENSMUSG00000042678.18"; transcript_id "ENSMUSG00000042678.18_tx_183"; exon_id "chr11_60396788_60396909_+"; exonnum "8"; txlen "4086";
chr11	ENSEMBL_gcm37	exon	60396788	60396909	0.00496844939887612	+	.	gene_id "ENSMUSG00000042678.18"; transcript_id "ENSMUSG00000042678.18_tx_184"; exon_id "chr11_60396788_60396909_+"; exonnum "8"; txlen "4168";
chr11	ENSEMBL_gcm37	exon	60396788	60396909	0.00496844939887612	+	.	gene_id "ENSMUSG00000042678.18"; transcript_id "ENSMUSG00000042678.18_tx_185"; exon_id "chr11_60396788_60396909_+"; exonnum "8"; txlen "4202";
chr11	ENSEMBL_gcm37	exon	60396788	60396909	0.00496844939887612	+	.	gene_id "ENSMUSG00000042678.18"; transcript_id "ENSMUSG00000042678.18_tx_186"; exon_id "chr11_60396788_60396909_+"; exonnum "8"; txlen "4144";
chr11	ENSEMBL_gcm37	exon	60396788	60396909	0.00496844939887612	+	.	gene_id "ENSMUSG00000042678.18"; transcript_id "ENSMUSG00000042678.18_tx_187"; exon_id "chr11_60396788_60396909_+"; exonnum "8"; txlen "4071";
chr11	ENSEMBL_gcm37	exon	60396788	60396909	0.00471895409829217	+	.	gene_id "ENSMUSG00000042678.18"; transcript_id "ENSMUSG00000042678.18_tx_191"; exon_id "chr11_60396788_60396909_+"; exonnum "34"; txlen "7321";
chr11	ENSEMBL_gcm37	exon	60396788	60396909	0.00419880384605556	+	.	gene_id "ENSMUSG00000042678.18"; transcript_id "ENSMUSG00000042678.18_tx_196"; exon_id "chr11_60396788_60396909_+"; exonnum "33"; txlen "5946";
chr11	ENSEMBL_gcm37	exon	60396788	60396909	0.00419880384605556	+	.	gene_id "ENSMUSG00000042678.18"; transcript_id "ENSMUSG00000042678.18_tx_197"; exon_id "chr11_60396788_60396909_+"; exonnum "33"; txlen "5984";
chr11	ENSEMBL_gcm37	exon	60396788	60396909	0.00419880384605556	+	.	gene_id "ENSMUSG00000042678.18"; transcript_id "ENSMUSG00000042678.18_tx_198"; exon_id "chr11_60396788_60396909_+"; exonnum "34"; txlen "6060";
chr11	ENSEMBL_gcm37	exon	60396788	60396909	0.00419880384605556	+	.	gene_id "ENSMUSG00000042678.18"; transcript_id "ENSMUSG00000042678.18_tx_199"; exon_id "chr11_60396788_60396909_+"; exonnum "33"; txlen "5949";
chr11	ENSEMBL_gcm37	exon	60396788	60396909	0.0757103719981599	+	.	gene_id "ENSMUSG00000042678.18"; transcript_id "ENSMUSG00000042678.18_tx_20"; exon_id "chr11_60396788_60396909_+"; exonnum "35"; txlen "7480";
chr11	ENSEMBL_gcm37	exon	60396788	60396909	0.0756350015932312	+	.	gene_id "ENSMUSG00000042678.18"; transcript_id "ENSMUSG00000042678.18_tx_21"; exon_id "chr11_60396788_60396909_+"; exonnum "35"; txlen "7445";
chr11	ENSEMBL_gcm37	exon	60396788	60396909	0.0649012149524726	+	.	gene_id "ENSMUSG00000042678.18"; transcript_id "ENSMUSG00000042678.18_tx_22"; exon_id "chr11_60396788_60396909_+"; exonnum "35"; txlen "7483";
chr11	ENSEMBL_gcm37	exon	60396788	60396909	0.0599290530546926	+	.	gene_id "ENSMUSG00000042678.18"; transcript_id "ENSMUSG00000042678.18_tx_26"; exon_id "chr11_60396788_60396909_+"; exonnum "39"; txlen "11538";
chr11	ENSEMBL_gcm37	exon	60396788	60396909	0.0599290530546926	+	.	gene_id "ENSMUSG00000042678.18"; transcript_id "ENSMUSG00000042678.18_tx_27"; exon_id "chr11_60396788_60396909_+"; exonnum "39"; txlen "11503";
chr11	ENSEMBL_gcm37	exon	60396788	60396909	0.0599290530546926	+	.	gene_id "ENSMUSG00000042678.18"; transcript_id "ENSMUSG00000042678.18_tx_28"; exon_id "chr11_60396788_60396909_+"; exonnum "40"; txlen "11710";
chr11	ENSEMBL_gcm37	exon	60396788	60396909	0.0599290530546926	+	.	gene_id "ENSMUSG00000042678.18"; transcript_id "ENSMUSG00000042678.18_tx_29"; exon_id "chr11_60396788_60396909_+"; exonnum "40"; txlen "11675";
chr11	ENSEMBL_gcm37	exon	60396788	60396909	0.225302014935518	+	.	gene_id "ENSMUSG00000042678.18"; transcript_id "ENSMUSG00000042678.18_tx_3"; exon_id "chr11_60396788_60396909_+"; exonnum "40"; txlen "11624";
chr11	ENSEMBL_gcm37	exon	60396788	60396909	0.0599290530546926	+	.	gene_id "ENSMUSG00000042678.18"; transcript_id "ENSMUSG00000042678.18_tx_30"; exon_id "chr11_60396788_60396909_+"; exonnum "39"; txlen "11589";
chr11	ENSEMBL_gcm37	exon	60396788	60396909	0.0599290530546926	+	.	gene_id "ENSMUSG00000042678.18"; transcript_id "ENSMUSG00000042678.18_tx_31"; exon_id "chr11_60396788_60396909_+"; exonnum "39"; txlen "11554";
chr11	ENSEMBL_gcm37	exon	60396788	60396909	0.0599290530546926	+	.	gene_id "ENSMUSG00000042678.18"; transcript_id "ENSMUSG00000042678.18_tx_32"; exon_id "chr11_60396788_60396909_+"; exonnum "39"; txlen "11541";
chr11	ENSEMBL_gcm37	exon	60396788	60396909	0.0599290530546926	+	.	gene_id "ENSMUSG00000042678.18"; transcript_id "ENSMUSG00000042678.18_tx_33"; exon_id "chr11_60396788_60396909_+"; exonnum "40"; txlen "11713";
chr11	ENSEMBL_gcm37	exon	60396788	60396909	0.0521847455353908	+	.	gene_id "ENSMUSG00000042678.18"; transcript_id "ENSMUSG00000042678.18_tx_36"; exon_id "chr11_60396788_60396909_+"; exonnum "35"; txlen "7496";
chr11	ENSEMBL_gcm37	exon	60396788	60396909	0.0521847455353908	+	.	gene_id "ENSMUSG00000042678.18"; transcript_id "ENSMUSG00000042678.18_tx_37"; exon_id "chr11_60396788_60396909_+"; exonnum "35"; txlen "7531";
chr11	ENSEMBL_gcm37	exon	60396788	60396909	0.0521847455353908	+	.	gene_id "ENSMUSG00000042678.18"; transcript_id "ENSMUSG00000042678.18_tx_38"; exon_id "chr11_60396788_60396909_+"; exonnum "35"; txlen "7534";
chr11	ENSEMBL_gcm37	exon	60396788	60396909	0.0473037113929045	+	.	gene_id "ENSMUSG00000042678.18"; transcript_id "ENSMUSG00000042678.18_tx_39"; exon_id "chr11_60396788_60396909_+"; exonnum "40"; txlen "7931";
chr11	ENSEMBL_gcm37	exon	60396788	60396909	0.204146883517106	+	.	gene_id "ENSMUSG00000042678.18"; transcript_id "ENSMUSG00000042678.18_tx_4"; exon_id "chr11_60396788_60396909_+"; exonnum "40"; txlen "11659";
chr11	ENSEMBL_gcm37	exon	60396788	60396909	0.0473037113929045	+	.	gene_id "ENSMUSG00000042678.18"; transcript_id "ENSMUSG00000042678.18_tx_40"; exon_id "chr11_60396788_60396909_+"; exonnum "39"; txlen "7810";
chr11	ENSEMBL_gcm37	exon	60396788	60396909	0.0473037113929045	+	.	gene_id "ENSMUSG00000042678.18"; transcript_id "ENSMUSG00000042678.18_tx_41"; exon_id "chr11_60396788_60396909_+"; exonnum "40"; txlen "7982";
chr11	ENSEMBL_gcm37	exon	60396788	60396909	0.0473037113929045	+	.	gene_id "ENSMUSG00000042678.18"; transcript_id "ENSMUSG00000042678.18_tx_42"; exon_id "chr11_60396788_60396909_+"; exonnum "40"; txlen "7969";
chr11	ENSEMBL_gcm37	exon	60396788	60396909	0.0473037113929045	+	.	gene_id "ENSMUSG00000042678.18"; transcript_id "ENSMUSG00000042678.18_tx_43"; exon_id "chr11_60396788_60396909_+"; exonnum "39"; txlen "7861";
chr11	ENSEMBL_gcm37	exon	60396788	60396909	0.0473037113929045	+	.	gene_id "ENSMUSG00000042678.18"; transcript_id "ENSMUSG00000042678.18_tx_44"; exon_id "chr11_60396788_60396909_+"; exonnum "40"; txlen "7934";
chr11	ENSEMBL_gcm37	exon	60396788	60396909	0.0473037113929045	+	.	gene_id "ENSMUSG00000042678.18"; transcript_id "ENSMUSG00000042678.18_tx_45"; exon_id "chr11_60396788_60396909_+"; exonnum "39"; txlen "7848";
chr11	ENSEMBL_gcm37	exon	60396788	60396909	0.0473037113929045	+	.	gene_id "ENSMUSG00000042678.18"; transcript_id "ENSMUSG00000042678.18_tx_46"; exon_id "chr11_60396788_60396909_+"; exonnum "40"; txlen "8020";
chr11	ENSEMBL_gcm37	exon	60396788	60396909	0.0473037113929045	+	.	gene_id "ENSMUSG00000042678.18"; transcript_id "ENSMUSG00000042678.18_tx_47"; exon_id "chr11_60396788_60396909_+"; exonnum "39"; txlen "7813";
chr11	ENSEMBL_gcm37	exon	60396788	60396909	0.0473037113929045	+	.	gene_id "ENSMUSG00000042678.18"; transcript_id "ENSMUSG00000042678.18_tx_48"; exon_id "chr11_60396788_60396909_+"; exonnum "40"; txlen "7985";
chr11	ENSEMBL_gcm37	exon	60396788	60396909	0.0473037113929045	+	.	gene_id "ENSMUSG00000042678.18"; transcript_id "ENSMUSG00000042678.18_tx_49"; exon_id "chr11_60396788_60396909_+"; exonnum "39"; txlen "7899";
chr11	ENSEMBL_gcm37	exon	60396788	60396909	0.204146883517106	+	.	gene_id "ENSMUSG00000042678.18"; transcript_id "ENSMUSG00000042678.18_tx_5"; exon_id "chr11_60396788_60396909_+"; exonnum "40"; txlen "11662";
chr11	ENSEMBL_gcm37	exon	60396788	60396909	0.0473037113929045	+	.	gene_id "ENSMUSG00000042678.18"; transcript_id "ENSMUSG00000042678.18_tx_50"; exon_id "chr11_60396788_60396909_+"; exonnum "40"; txlen "7972";
chr11	ENSEMBL_gcm37	exon	60396788	60396909	0.0473037113929045	+	.	gene_id "ENSMUSG00000042678.18"; transcript_id "ENSMUSG00000042678.18_tx_51"; exon_id "chr11_60396788_60396909_+"; exonnum "39"; txlen "7864";
chr11	ENSEMBL_gcm37	exon	60396788	60396909	0.0473037113929045	+	.	gene_id "ENSMUSG00000042678.18"; transcript_id "ENSMUSG00000042678.18_tx_52"; exon_id "chr11_60396788_60396909_+"; exonnum "39"; txlen "7851";
chr11	ENSEMBL_gcm37	exon	60396788	60396909	0.0473037113929045	+	.	gene_id "ENSMUSG00000042678.18"; transcript_id "ENSMUSG00000042678.18_tx_53"; exon_id "chr11_60396788_60396909_+"; exonnum "40"; txlen "8023";
chr11	ENSEMBL_gcm37	exon	60396788	60396909	0.0473037113929045	+	.	gene_id "ENSMUSG00000042678.18"; transcript_id "ENSMUSG00000042678.18_tx_54"; exon_id "chr11_60396788_60396909_+"; exonnum "39"; txlen "7902";
chr11	ENSEMBL_gcm37	exon	60396788	60396909	0.0473037113929045	+	.	gene_id "ENSMUSG00000042678.18"; transcript_id "ENSMUSG00000042678.18_tx_55"; exon_id "chr11_60396788_60396909_+"; exonnum "39"; txlen "11592";
chr11	ENSEMBL_gcm37	exon	60396788	60396909	0.0408219380397815	+	.	gene_id "ENSMUSG00000042678.18"; transcript_id "ENSMUSG00000042678.18_tx_57"; exon_id "chr11_60396788_60396909_+"; exonnum "34"; txlen "7324";
chr11	ENSEMBL_gcm37	exon	60396788	60396909	0.0408219380397815	+	.	gene_id "ENSMUSG00000042678.18"; transcript_id "ENSMUSG00000042678.18_tx_58"; exon_id "chr11_60396788_60396909_+"; exonnum "34"; txlen "7359";
chr11	ENSEMBL_gcm37	exon	60396788	60396909	0.0408219380397815	+	.	gene_id "ENSMUSG00000042678.18"; transcript_id "ENSMUSG00000042678.18_tx_59"; exon_id "chr11_60396788_60396909_+"; exonnum "34"; txlen "7362";
chr11	ENSEMBL_gcm37	exon	60396788	60396909	0.164233828284599	+	.	gene_id "ENSMUSG00000042678.18"; transcript_id "ENSMUSG00000042678.18_tx_6"; exon_id "chr11_60396788_60396909_+"; exonnum "40"; txlen "8139";
chr11	ENSEMBL_gcm37	exon	60396788	60396909	0.0408219380397815	+	.	gene_id "ENSMUSG00000042678.18"; transcript_id "ENSMUSG00000042678.18_tx_61"; exon_id "chr11_60396788_60396909_+"; exonnum "34"; txlen "7375";
chr11	ENSEMBL_gcm37	exon	60396788	60396909	0.0408219380397815	+	.	gene_id "ENSMUSG00000042678.18"; transcript_id "ENSMUSG00000042678.18_tx_62"; exon_id "chr11_60396788_60396909_+"; exonnum "34"; txlen "7410";
chr11	ENSEMBL_gcm37	exon	60396788	60396909	0.0408219380397815	+	.	gene_id "ENSMUSG00000042678.18"; transcript_id "ENSMUSG00000042678.18_tx_63"; exon_id "chr11_60396788_60396909_+"; exonnum "34"; txlen "7413";
chr11	ENSEMBL_gcm37	exon	60396788	60396909	0.0301777536747447	+	.	gene_id "ENSMUSG00000042678.18"; transcript_id "ENSMUSG00000042678.18_tx_66"; exon_id "chr11_60396788_60396909_+"; exonnum "34"; txlen "7366";
chr11	ENSEMBL_gcm37	exon	60396788	60396909	0.0296441138768869	+	.	gene_id "ENSMUSG00000042678.18"; transcript_id "ENSMUSG00000042678.18_tx_68"; exon_id "chr11_60396788_60396909_+"; exonnum "36"; txlen "7499";
chr11	ENSEMBL_gcm37	exon	60396788	60396909	0.0296441138768869	+	.	gene_id "ENSMUSG00000042678.18"; transcript_id "ENSMUSG00000042678.18_tx_69"; exon_id "chr11_60396788_60396909_+"; exonnum "36"; txlen "7534";
chr11	ENSEMBL_gcm37	exon	60396788	60396909	0.0296441138768869	+	.	gene_id "ENSMUSG00000042678.18"; transcript_id "ENSMUSG00000042678.18_tx_70"; exon_id "chr11_60396788_60396909_+"; exonnum "36"; txlen "7537";
chr11	ENSEMBL_gcm37	exon	60396788	60396909	0.0283703649472594	+	.	gene_id "ENSMUSG00000042678.18"; transcript_id "ENSMUSG00000042678.18_tx_72"; exon_id "chr11_60396788_60396909_+"; exonnum "34"; txlen "7331";
chr11	ENSEMBL_gcm37	exon	60396788	60396909	0.0280753041340236	+	.	gene_id "ENSMUSG00000042678.18"; transcript_id "ENSMUSG00000042678.18_tx_73"; exon_id "chr11_60396788_60396909_+"; exonnum "33"; txlen "7252";
chr11	ENSEMBL_gcm37	exon	60396788	60396909	0.0241273593171815	+	.	gene_id "ENSMUSG00000042678.18"; transcript_id "ENSMUSG00000042678.18_tx_75"; exon_id "chr11_60396788_60396909_+"; exonnum "36"; txlen "7550";
chr11	ENSEMBL_gcm37	exon	60396788	60396909	0.0241273593171815	+	.	gene_id "ENSMUSG00000042678.18"; transcript_id "ENSMUSG00000042678.18_tx_76"; exon_id "chr11_60396788_60396909_+"; exonnum "36"; txlen "7585";
chr11	ENSEMBL_gcm37	exon	60396788	60396909	0.0241273593171815	+	.	gene_id "ENSMUSG00000042678.18"; transcript_id "ENSMUSG00000042678.18_tx_77"; exon_id "chr11_60396788_60396909_+"; exonnum "36"; txlen "7588";
chr11	ENSEMBL_gcm37	exon	60396788	60396909	0.0218422475745307	+	.	gene_id "ENSMUSG00000042678.18"; transcript_id "ENSMUSG00000042678.18_tx_79"; exon_id "chr11_60396788_60396909_+"; exonnum "34"; txlen "7366";
chr11	ENSEMBL_gcm37	exon	60396788	60396909	0.156134809039816	+	.	gene_id "ENSMUSG00000042678.18"; transcript_id "ENSMUSG00000042678.18_tx_8"; exon_id "chr11_60396788_60396909_+"; exonnum "41"; txlen "11678";
chr11	ENSEMBL_gcm37	exon	60396788	60396909	0.0216735031860696	+	.	gene_id "ENSMUSG00000042678.18"; transcript_id "ENSMUSG00000042678.18_tx_81"; exon_id "chr11_60396788_60396909_+"; exonnum "35"; txlen "7378";
chr11	ENSEMBL_gcm37	exon	60396788	60396909	0.0216735031860696	+	.	gene_id "ENSMUSG00000042678.18"; transcript_id "ENSMUSG00000042678.18_tx_82"; exon_id "chr11_60396788_60396909_+"; exonnum "35"; txlen "7413";
chr11	ENSEMBL_gcm37	exon	60396788	60396909	0.0216735031860696	+	.	gene_id "ENSMUSG00000042678.18"; transcript_id "ENSMUSG00000042678.18_tx_83"; exon_id "chr11_60396788_60396909_+"; exonnum "35"; txlen "7416";
chr11	ENSEMBL_gcm37	exon	60396788	60396909	0.0216735031860696	+	.	gene_id "ENSMUSG00000042678.18"; transcript_id "ENSMUSG00000042678.18_tx_85"; exon_id "chr11_60396788_60396909_+"; exonnum "35"; txlen "7429";
chr11	ENSEMBL_gcm37	exon	60396788	60396909	0.0216735031860696	+	.	gene_id "ENSMUSG00000042678.18"; transcript_id "ENSMUSG00000042678.18_tx_86"; exon_id "chr11_60396788_60396909_+"; exonnum "35"; txlen "7464";
chr11	ENSEMBL_gcm37	exon	60396788	60396909	0.0216368493943057	+	.	gene_id "ENSMUSG00000042678.18"; transcript_id "ENSMUSG00000042678.18_tx_87"; exon_id "chr11_60396788_60396909_+"; exonnum "33"; txlen "7217";
chr11	ENSEMBL_gcm37	exon	60396788	60396909	0.0216368493943057	+	.	gene_id "ENSMUSG00000042678.18"; transcript_id "ENSMUSG00000042678.18_tx_88"; exon_id "chr11_60396788_60396909_+"; exonnum "33"; txlen "7255";
chr11	ENSEMBL_gcm37	exon	60396788	60396909	0.0216368493943057	+	.	gene_id "ENSMUSG00000042678.18"; transcript_id "ENSMUSG00000042678.18_tx_89"; exon_id "chr11_60396788_60396909_+"; exonnum "34"; txlen "7369";
chr11	ENSEMBL_gcm37	exon	60396788	60396909	0.0209251877254827	+	.	gene_id "ENSMUSG00000042678.18"; transcript_id "ENSMUSG00000042678.18_tx_90"; exon_id "chr11_60396788_60396909_+"; exonnum "34"; txlen "7331";
chr11	ENSEMBL_gcm37	exon	60396788	60396909	0.0209251877254827	+	.	gene_id "ENSMUSG00000042678.18"; transcript_id "ENSMUSG00000042678.18_tx_91"; exon_id "chr11_60396788_60396909_+"; exonnum "34"; txlen "7369";
chr11	ENSEMBL_gcm37	exon	60396788	60396909	0.0188545524625668	+	.	gene_id "ENSMUSG00000042678.18"; transcript_id "ENSMUSG00000042678.18_tx_94"; exon_id "chr11_60396788_60396909_+"; exonnum "32"; txlen "7128";
chr11	ENSEMBL_gcm37	exon	60396788	60396909	0.0174380455482502	+	.	gene_id "ENSMUSG00000042678.18"; transcript_id "ENSMUSG00000042678.18_tx_98"; exon_id "chr11_60396788_60396909_+"; exonnum "32"; txlen "7093";
chr11	ENSEMBL_gcm37	exon	60396788	60396909	0.0174380455482502	+	.	gene_id "ENSMUSG00000042678.18"; transcript_id "ENSMUSG00000042678.18_tx_99"; exon_id "chr11_60396788_60396909_+"; exonnum "33"; txlen "7207";
chr11	HAVANA	exon	60397117	60397176	0	+	.	gene_id "ENSMUSG00000042678.18"; transcript_id "ENSMUST00000071880.9"; gene_type "protein_coding"; gene_name "Myo15a"; transcript_type "protein_coding"; transcript_name "Myo15a-201"; exon_number 44; exon_id "ENSMUSE00000244508.2"; level 2; protein_id "ENSMUSP00000071777.3"; transcript_support_level "5"; mgi_id "MGI:1261811"; tag "basic"; tag "Ensembl_canonical"; tag "GENCODE_Primary"; tag "appris_principal_2"; tag "CCDS"; ccdsid "CCDS24792.1"; havana_gene "OTTMUSG00000005818.1"; havana_transcript "OTTMUST00000012896.1";
chr11	HAVANA	CDS	60397117	60397176	0	+	0	gene_id "ENSMUSG00000042678.18"; transcript_id "ENSMUST00000071880.9"; gene_type "protein_coding"; gene_name "Myo15a"; transcript_type "protein_coding"; transcript_name "Myo15a-201"; exon_number 44; exon_id "ENSMUSE00000244508.2"; level 2; protein_id "ENSMUSP00000071777.3"; transcript_support_level "5"; mgi_id "MGI:1261811"; tag "basic"; tag "Ensembl_canonical"; tag "GENCODE_Primary"; tag "appris_principal_2"; tag "CCDS"; ccdsid "CCDS24792.1"; havana_gene "OTTMUSG00000005818.1"; havana_transcript "OTTMUST00000012896.1";
chr11	HAVANA	exon	60397117	60397176	0	+	.	gene_id "ENSMUSG00000042678.18"; transcript_id "ENSMUST00000081823.12"; gene_type "protein_coding"; gene_name "Myo15a"; transcript_type "protein_coding"; transcript_name "Myo15a-202"; exon_number 42; exon_id "ENSMUSE00000244508.2"; level 2; protein_id "ENSMUSP00000080507.6"; transcript_support_level "5"; mgi_id "MGI:1261811"; tag "dotter_confirmed"; tag "basic"; tag "appris_alternative_2"; tag "CCDS"; ccdsid "CCDS24793.1"; havana_gene "OTTMUSG00000005818.1"; havana_transcript "OTTMUST00000042592.1";
chr11	HAVANA	CDS	60397117	60397176	0	+	0	gene_id "ENSMUSG00000042678.18"; transcript_id "ENSMUST00000081823.12"; gene_type "protein_coding"; gene_name "Myo15a"; transcript_type "protein_coding"; transcript_name "Myo15a-202"; exon_number 42; exon_id "ENSMUSE00000244508.2"; level 2; protein_id "ENSMUSP00000080507.6"; transcript_support_level "5"; mgi_id "MGI:1261811"; tag "dotter_confirmed"; tag "basic"; tag "appris_alternative_2"; tag "CCDS"; ccdsid "CCDS24793.1"; havana_gene "OTTMUSG00000005818.1"; havana_transcript "OTTMUST00000042592.1";
chr11	HAVANA	exon	60397117	60397176	0	+	.	gene_id "ENSMUSG00000042678.18"; transcript_id "ENSMUST00000094135.9"; gene_type "protein_coding"; gene_name "Myo15a"; transcript_type "protein_coding"; transcript_name "Myo15a-203"; exon_number 43; exon_id "ENSMUSE00000244508.2"; level 1; protein_id "ENSMUSP00000091686.3"; transcript_support_level "5"; mgi_id "MGI:1261811"; tag "basic"; tag "appris_alternative_2"; tag "exp_conf"; tag "CCDS"; ccdsid "CCDS48811.1"; havana_gene "OTTMUSG00000005818.1"; havana_transcript "OTTMUST00000042593.1";
chr11	HAVANA	CDS	60397117	60397176	0	+	0	gene_id "ENSMUSG00000042678.18"; transcript_id "ENSMUST00000094135.9"; gene_type "protein_coding"; gene_name "Myo15a"; transcript_type "protein_coding"; transcript_name "Myo15a-203"; exon_number 43; exon_id "ENSMUSE00000244508.2"; level 1; protein_id "ENSMUSP00000091686.3"; transcript_support_level "5"; mgi_id "MGI:1261811"; tag "basic"; tag "appris_alternative_2"; tag "exp_conf"; tag "CCDS"; ccdsid "CCDS48811.1"; havana_gene "OTTMUSG00000005818.1"; havana_transcript "OTTMUST00000042593.1";
chr11	HAVANA	exon	60397117	60397176	0	+	.	gene_id "ENSMUSG00000042678.18"; transcript_id "ENSMUST00000126522.4"; gene_type "protein_coding"; gene_name "Myo15a"; transcript_type "protein_coding"; transcript_name "Myo15a-205"; exon_number 41; exon_id "ENSMUSE00000244508.2"; level 1; protein_id "ENSMUSP00000120839.2"; transcript_support_level "1"; mgi_id "MGI:1261811"; tag "mRNA_start_NF"; tag "mRNA_end_NF"; tag "cds_start_NF"; tag "cds_end_NF"; tag "exp_conf"; havana_gene "OTTMUSG00000005818.1"; havana_transcript "OTTMUST00000017699.1";
chr11	HAVANA	CDS	60397117	60397176	0	+	0	gene_id "ENSMUSG00000042678.18"; transcript_id "ENSMUST00000126522.4"; gene_type "protein_coding"; gene_name "Myo15a"; transcript_type "protein_coding"; transcript_name "Myo15a-205"; exon_number 41; exon_id "ENSMUSE00000244508.2"; level 1; protein_id "ENSMUSP00000120839.2"; transcript_support_level "1"; mgi_id "MGI:1261811"; tag "mRNA_start_NF"; tag "mRNA_end_NF"; tag "cds_start_NF"; tag "cds_end_NF"; tag "exp_conf"; havana_gene "OTTMUSG00000005818.1"; havana_transcript "OTTMUST00000017699.1";
chr11	ENSEMBL_gcm37	exon	60397117	60397176	0.154995675443591	+	.	gene_id "ENSMUSG00000042678.18"; transcript_id "ENSMUSG00000042678.18_tx_10"; exon_id "chr11_60397117_60397176_+"; exonnum "42"; txlen "8193";
chr11	ENSEMBL_gcm37	exon	60397117	60397176	0.0126253416617881	+	.	gene_id "ENSMUSG00000042678.18"; transcript_id "ENSMUSG00000042678.18_tx_104"; exon_id "chr11_60397117_60397176_+"; exonnum "42"; txlen "8036";
chr11	ENSEMBL_gcm37	exon	60397117	60397176	0.0126253416617881	+	.	gene_id "ENSMUSG00000042678.18"; transcript_id "ENSMUSG00000042678.18_tx_105"; exon_id "chr11_60397117_60397176_+"; exonnum "42"; txlen "11729";
chr11	ENSEMBL_gcm37	exon	60397117	60397176	0.0126253416617881	+	.	gene_id "ENSMUSG00000042678.18"; transcript_id "ENSMUSG00000042678.18_tx_106"; exon_id "chr11_60397117_60397176_+"; exonnum "42"; txlen "11764";
chr11	ENSEMBL_gcm37	exon	60397117	60397176	0.0126253416617881	+	.	gene_id "ENSMUSG00000042678.18"; transcript_id "ENSMUSG00000042678.18_tx_107"; exon_id "chr11_60397117_60397176_+"; exonnum "42"; txlen "11767";
chr11	ENSEMBL_gcm37	exon	60397117	60397176	0.0122742047645336	+	.	gene_id "ENSMUSG00000042678.18"; transcript_id "ENSMUSG00000042678.18_tx_109"; exon_id "chr11_60397117_60397176_+"; exonnum "34"; txlen "7242";
chr11	ENSEMBL_gcm37	exon	60397117	60397176	0.144217830462414	+	.	gene_id "ENSMUSG00000042678.18"; transcript_id "ENSMUSG00000042678.18_tx_11"; exon_id "chr11_60397117_60397176_+"; exonnum "41"; txlen "8174";
chr11	ENSEMBL_gcm37	exon	60397117	60397176	0.0115726340500279	+	.	gene_id "ENSMUSG00000042678.18"; transcript_id "ENSMUSG00000042678.18_tx_111"; exon_id "chr11_60397117_60397176_+"; exonnum "34"; txlen "7242";
chr11	ENSEMBL_gcm37	exon	60397117	60397176	0.0113170484595699	+	.	gene_id "ENSMUSG00000042678.18"; transcript_id "ENSMUSG00000042678.18_tx_113"; exon_id "chr11_60397117_60397176_+"; exonnum "32"; txlen "7084";
chr11	ENSEMBL_gcm37	exon	60397117	60397176	0.0110330905288434	+	.	gene_id "ENSMUSG00000042678.18"; transcript_id "ENSMUSG00000042678.18_tx_116"; exon_id "chr11_60397117_60397176_+"; exonnum "33"; txlen "7131";
chr11	ENSEMBL_gcm37	exon	60397117	60397176	0.0110330905288434	+	.	gene_id "ENSMUSG00000042678.18"; transcript_id "ENSMUSG00000042678.18_tx_117"; exon_id "chr11_60397117_60397176_+"; exonnum "34"; txlen "7207";
chr11	ENSEMBL_gcm37	exon	60397117	60397176	0.0100892997091849	+	.	gene_id "ENSMUSG00000042678.18"; transcript_id "ENSMUSG00000042678.18_tx_119"; exon_id "chr11_60397117_60397176_+"; exonnum "32"; txlen "7049";
chr11	ENSEMBL_gcm37	exon	60397117	60397176	0.144217830462414	+	.	gene_id "ENSMUSG00000042678.18"; transcript_id "ENSMUSG00000042678.18_tx_12"; exon_id "chr11_60397117_60397176_+"; exonnum "41"; txlen "8177";
chr11	ENSEMBL_gcm37	exon	60397117	60397176	0.0100191494884385	+	.	gene_id "ENSMUSG00000042678.18"; transcript_id "ENSMUSG00000042678.18_tx_121"; exon_id "chr11_60397117_60397176_+"; exonnum "7"; txlen "1012";
chr11	ENSEMBL_gcm37	exon	60397117	60397176	0.00957994714806829	+	.	gene_id "ENSMUSG00000042678.18"; transcript_id "ENSMUSG00000042678.18_tx_124"; exon_id "chr11_60397117_60397176_+"; exonnum "34"; txlen "7179";
chr11	ENSEMBL_gcm37	exon	60397117	60397176	0.00957994714806829	+	.	gene_id "ENSMUSG00000042678.18"; transcript_id "ENSMUSG00000042678.18_tx_126"; exon_id "chr11_60397117_60397176_+"; exonnum "34"; txlen "7144";
chr11	ENSEMBL_gcm37	exon	60397117	60397176	0.144217830462414	+	.	gene_id "ENSMUSG00000042678.18"; transcript_id "ENSMUSG00000042678.18_tx_13"; exon_id "chr11_60397117_60397176_+"; exonnum "42"; txlen "8228";
chr11	ENSEMBL_gcm37	exon	60397117	60397176	0.00825106428459643	+	.	gene_id "ENSMUSG00000042678.18"; transcript_id "ENSMUSG00000042678.18_tx_135"; exon_id "chr11_60397117_60397176_+"; exonnum "7"; txlen "910";
chr11	ENSEMBL_gcm37	exon	60397117	60397176	0.00797061069081733	+	.	gene_id "ENSMUSG00000042678.18"; transcript_id "ENSMUSG00000042678.18_tx_136"; exon_id "chr11_60397117_60397176_+"; exonnum "35"; txlen "7306";
chr11	ENSEMBL_gcm37	exon	60397117	60397176	0.00797061069081733	+	.	gene_id "ENSMUSG00000042678.18"; transcript_id "ENSMUSG00000042678.18_tx_138"; exon_id "chr11_60397117_60397176_+"; exonnum "36"; txlen "7420";
chr11	ENSEMBL_gcm37	exon	60397117	60397176	0.00797061069081733	+	.	gene_id "ENSMUSG00000042678.18"; transcript_id "ENSMUSG00000042678.18_tx_139"; exon_id "chr11_60397117_60397176_+"; exonnum "35"; txlen "7271";
chr11	ENSEMBL_gcm37	exon	60397117	60397176	0.144217830462414	+	.	gene_id "ENSMUSG00000042678.18"; transcript_id "ENSMUSG00000042678.18_tx_14"; exon_id "chr11_60397117_60397176_+"; exonnum "42"; txlen "8231";
chr11	ENSEMBL_gcm37	exon	60397117	60397176	0.00797061069081733	+	.	gene_id "ENSMUSG00000042678.18"; transcript_id "ENSMUSG00000042678.18_tx_140"; exon_id "chr11_60397117_60397176_+"; exonnum "35"; txlen "7309";
chr11	ENSEMBL_gcm37	exon	60397117	60397176	0.00797061069081733	+	.	gene_id "ENSMUSG00000042678.18"; transcript_id "ENSMUSG00000042678.18_tx_141"; exon_id "chr11_60397117_60397176_+"; exonnum "36"; txlen "7385";
chr11	ENSEMBL_gcm37	exon	60397117	60397176	0.00797061069081733	+	.	gene_id "ENSMUSG00000042678.18"; transcript_id "ENSMUSG00000042678.18_tx_142"; exon_id "chr11_60397117_60397176_+"; exonnum "36"; txlen "7423";
chr11	ENSEMBL_gcm37	exon	60397117	60397176	0.00754188518093616	+	.	gene_id "ENSMUSG00000042678.18"; transcript_id "ENSMUSG00000042678.18_tx_143"; exon_id "chr11_60397117_60397176_+"; exonnum "31"; txlen "6960";
chr11	ENSEMBL_gcm37	exon	60397117	60397176	0.00666492178780405	+	.	gene_id "ENSMUSG00000042678.18"; transcript_id "ENSMUSG00000042678.18_tx_146"; exon_id "chr11_60397117_60397176_+"; exonnum "35"; txlen "7356";
chr11	ENSEMBL_gcm37	exon	60397117	60397176	0.00666492178780405	+	.	gene_id "ENSMUSG00000042678.18"; transcript_id "ENSMUSG00000042678.18_tx_148"; exon_id "chr11_60397117_60397176_+"; exonnum "32"; txlen "7074";
chr11	ENSEMBL_gcm37	exon	60397117	60397176	0.00666492178780405	+	.	gene_id "ENSMUSG00000042678.18"; transcript_id "ENSMUSG00000042678.18_tx_149"; exon_id "chr11_60397117_60397176_+"; exonnum "33"; txlen "7198";
chr11	ENSEMBL_gcm37	exon	60397117	60397176	0.144217830462414	+	.	gene_id "ENSMUSG00000042678.18"; transcript_id "ENSMUSG00000042678.18_tx_15"; exon_id "chr11_60397117_60397176_+"; exonnum "42"; txlen "11713";
chr11	ENSEMBL_gcm37	exon	60397117	60397176	0.00631413643055121	+	.	gene_id "ENSMUSG00000042678.18"; transcript_id "ENSMUSG00000042678.18_tx_153"; exon_id "chr11_60397117_60397176_+"; exonnum "34"; txlen "7245";
chr11	ENSEMBL_gcm37	exon	60397117	60397176	0.00631413643055121	+	.	gene_id "ENSMUSG00000042678.18"; transcript_id "ENSMUSG00000042678.18_tx_154"; exon_id "chr11_60397117_60397176_+"; exonnum "31"; txlen "6925";
chr11	ENSEMBL_gcm37	exon	60397117	60397176	0.00631413643055121	+	.	gene_id "ENSMUSG00000042678.18"; transcript_id "ENSMUSG00000042678.18_tx_155"; exon_id "chr11_60397117_60397176_+"; exonnum "31"; txlen "6963";
chr11	ENSEMBL_gcm37	exon	60397117	60397176	0.00631413643055121	+	.	gene_id "ENSMUSG00000042678.18"; transcript_id "ENSMUSG00000042678.18_tx_156"; exon_id "chr11_60397117_60397176_+"; exonnum "32"; txlen "7087";
chr11	ENSEMBL_gcm37	exon	60397117	60397176	0.00631413643055121	+	.	gene_id "ENSMUSG00000042678.18"; transcript_id "ENSMUSG00000042678.18_tx_157"; exon_id "chr11_60397117_60397176_+"; exonnum "32"; txlen "7039";
chr11	ENSEMBL_gcm37	exon	60397117	60397176	0.00631413643055121	+	.	gene_id "ENSMUSG00000042678.18"; transcript_id "ENSMUSG00000042678.18_tx_158"; exon_id "chr11_60397117_60397176_+"; exonnum "33"; txlen "7163";
chr11	ENSEMBL_gcm37	exon	60397117	60397176	0.00631413643055121	+	.	gene_id "ENSMUSG00000042678.18"; transcript_id "ENSMUSG00000042678.18_tx_159"; exon_id "chr11_60397117_60397176_+"; exonnum "33"; txlen "7201";
chr11	ENSEMBL_gcm37	exon	60397117	60397176	0.144217830462414	+	.	gene_id "ENSMUSG00000042678.18"; transcript_id "ENSMUSG00000042678.18_tx_16"; exon_id "chr11_60397117_60397176_+"; exonnum "42"; txlen "11716";
chr11	ENSEMBL_gcm37	exon	60397117	60397176	0.00565945432017782	+	.	gene_id "ENSMUSG00000042678.18"; transcript_id "ENSMUSG00000042678.18_tx_166"; exon_id "chr11_60397117_60397176_+"; exonnum "8"; txlen "3834";
chr11	ENSEMBL_gcm37	exon	60397117	60397176	0.00498163168176083	+	.	gene_id "ENSMUSG00000042678.18"; transcript_id "ENSMUSG00000042678.18_tx_170"; exon_id "chr11_60397117_60397176_+"; exonnum "33"; txlen "5845";
chr11	ENSEMBL_gcm37	exon	60397117	60397176	0.00498163168176083	+	.	gene_id "ENSMUSG00000042678.18"; transcript_id "ENSMUSG00000042678.18_tx_171"; exon_id "chr11_60397117_60397176_+"; exonnum "34"; txlen "5969";
chr11	ENSEMBL_gcm37	exon	60397117	60397176	0.00498163168176083	+	.	gene_id "ENSMUSG00000042678.18"; transcript_id "ENSMUSG00000042678.18_tx_172"; exon_id "chr11_60397117_60397176_+"; exonnum "34"; txlen "6007";
chr11	ENSEMBL_gcm37	exon	60397117	60397176	0.00498163168176083	+	.	gene_id "ENSMUSG00000042678.18"; transcript_id "ENSMUSG00000042678.18_tx_173"; exon_id "chr11_60397117_60397176_+"; exonnum "35"; txlen "6083";
chr11	ENSEMBL_gcm37	exon	60397117	60397176	0.00498163168176083	+	.	gene_id "ENSMUSG00000042678.18"; transcript_id "ENSMUSG00000042678.18_tx_174"; exon_id "chr11_60397117_60397176_+"; exonnum "35"; txlen "6083";
chr11	ENSEMBL_gcm37	exon	60397117	60397176	0.00498163168176083	+	.	gene_id "ENSMUSG00000042678.18"; transcript_id "ENSMUSG00000042678.18_tx_175"; exon_id "chr11_60397117_60397176_+"; exonnum "35"; txlen "6023";
chr11	ENSEMBL_gcm37	exon	60397117	60397176	0.00498163168176083	+	.	gene_id "ENSMUSG00000042678.18"; transcript_id "ENSMUSG00000042678.18_tx_176"; exon_id "chr11_60397117_60397176_+"; exonnum "35"; txlen "6121";
chr11	ENSEMBL_gcm37	exon	60397117	60397176	0.00498163168176083	+	.	gene_id "ENSMUSG00000042678.18"; transcript_id "ENSMUSG00000042678.18_tx_177"; exon_id "chr11_60397117_60397176_+"; exonnum "34"; txlen "5972";
chr11	ENSEMBL_gcm37	exon	60397117	60397176	0.00498163168176083	+	.	gene_id "ENSMUSG00000042678.18"; transcript_id "ENSMUSG00000042678.18_tx_178"; exon_id "chr11_60397117_60397176_+"; exonnum "34"; txlen "6010";
chr11	ENSEMBL_gcm37	exon	60397117	60397176	0.00498163168176083	+	.	gene_id "ENSMUSG00000042678.18"; transcript_id "ENSMUSG00000042678.18_tx_179"; exon_id "chr11_60397117_60397176_+"; exonnum "35"; txlen "6086";
chr11	ENSEMBL_gcm37	exon	60397117	60397176	0.00496844939887612	+	.	gene_id "ENSMUSG00000042678.18"; transcript_id "ENSMUSG00000042678.18_tx_180"; exon_id "chr11_60397117_60397176_+"; exonnum "9"; txlen "4183";
chr11	ENSEMBL_gcm37	exon	60397117	60397176	0.00496844939887612	+	.	gene_id "ENSMUSG00000042678.18"; transcript_id "ENSMUSG00000042678.18_tx_181"; exon_id "chr11_60397117_60397176_+"; exonnum "9"; txlen "4241";
chr11	ENSEMBL_gcm37	exon	60397117	60397176	0.00496844939887612	+	.	gene_id "ENSMUSG00000042678.18"; transcript_id "ENSMUSG00000042678.18_tx_182"; exon_id "chr11_60397117_60397176_+"; exonnum "9"; txlen "4052";
chr11	ENSEMBL_gcm37	exon	60397117	60397176	0.00496844939887612	+	.	gene_id "ENSMUSG00000042678.18"; transcript_id "ENSMUSG00000042678.18_tx_183"; exon_id "chr11_60397117_60397176_+"; exonnum "9"; txlen "4086";
chr11	ENSEMBL_gcm37	exon	60397117	60397176	0.00496844939887612	+	.	gene_id "ENSMUSG00000042678.18"; transcript_id "ENSMUSG00000042678.18_tx_184"; exon_id "chr11_60397117_60397176_+"; exonnum "9"; txlen "4168";
chr11	ENSEMBL_gcm37	exon	60397117	60397176	0.00496844939887612	+	.	gene_id "ENSMUSG00000042678.18"; transcript_id "ENSMUSG00000042678.18_tx_185"; exon_id "chr11_60397117_60397176_+"; exonnum "9"; txlen "4202";
chr11	ENSEMBL_gcm37	exon	60397117	60397176	0.00496844939887612	+	.	gene_id "ENSMUSG00000042678.18"; transcript_id "ENSMUSG00000042678.18_tx_186"; exon_id "chr11_60397117_60397176_+"; exonnum "9"; txlen "4144";
chr11	ENSEMBL_gcm37	exon	60397117	60397176	0.00496844939887612	+	.	gene_id "ENSMUSG00000042678.18"; transcript_id "ENSMUSG00000042678.18_tx_187"; exon_id "chr11_60397117_60397176_+"; exonnum "9"; txlen "4071";
chr11	ENSEMBL_gcm37	exon	60397117	60397176	0.00471895409829217	+	.	gene_id "ENSMUSG00000042678.18"; transcript_id "ENSMUSG00000042678.18_tx_191"; exon_id "chr11_60397117_60397176_+"; exonnum "35"; txlen "7321";
chr11	ENSEMBL_gcm37	exon	60397117	60397176	0.00419880384605556	+	.	gene_id "ENSMUSG00000042678.18"; transcript_id "ENSMUSG00000042678.18_tx_196"; exon_id "chr11_60397117_60397176_+"; exonnum "34"; txlen "5946";
chr11	ENSEMBL_gcm37	exon	60397117	60397176	0.00419880384605556	+	.	gene_id "ENSMUSG00000042678.18"; transcript_id "ENSMUSG00000042678.18_tx_197"; exon_id "chr11_60397117_60397176_+"; exonnum "34"; txlen "5984";
chr11	ENSEMBL_gcm37	exon	60397117	60397176	0.00419880384605556	+	.	gene_id "ENSMUSG00000042678.18"; transcript_id "ENSMUSG00000042678.18_tx_198"; exon_id "chr11_60397117_60397176_+"; exonnum "35"; txlen "6060";
chr11	ENSEMBL_gcm37	exon	60397117	60397176	0.00419880384605556	+	.	gene_id "ENSMUSG00000042678.18"; transcript_id "ENSMUSG00000042678.18_tx_199"; exon_id "chr11_60397117_60397176_+"; exonnum "34"; txlen "5949";
chr11	ENSEMBL_gcm37	exon	60397117	60397176	0.0757103719981599	+	.	gene_id "ENSMUSG00000042678.18"; transcript_id "ENSMUSG00000042678.18_tx_20"; exon_id "chr11_60397117_60397176_+"; exonnum "36"; txlen "7480";
chr11	ENSEMBL_gcm37	exon	60397117	60397176	0.0756350015932312	+	.	gene_id "ENSMUSG00000042678.18"; transcript_id "ENSMUSG00000042678.18_tx_21"; exon_id "chr11_60397117_60397176_+"; exonnum "36"; txlen "7445";
chr11	ENSEMBL_gcm37	exon	60397117	60397176	0.0649012149524726	+	.	gene_id "ENSMUSG00000042678.18"; transcript_id "ENSMUSG00000042678.18_tx_22"; exon_id "chr11_60397117_60397176_+"; exonnum "36"; txlen "7483";
chr11	ENSEMBL_gcm37	exon	60397117	60397176	0.0599290530546926	+	.	gene_id "ENSMUSG00000042678.18"; transcript_id "ENSMUSG00000042678.18_tx_26"; exon_id "chr11_60397117_60397176_+"; exonnum "40"; txlen "11538";
chr11	ENSEMBL_gcm37	exon	60397117	60397176	0.0599290530546926	+	.	gene_id "ENSMUSG00000042678.18"; transcript_id "ENSMUSG00000042678.18_tx_27"; exon_id "chr11_60397117_60397176_+"; exonnum "40"; txlen "11503";
chr11	ENSEMBL_gcm37	exon	60397117	60397176	0.0599290530546926	+	.	gene_id "ENSMUSG00000042678.18"; transcript_id "ENSMUSG00000042678.18_tx_28"; exon_id "chr11_60397117_60397176_+"; exonnum "41"; txlen "11710";
chr11	ENSEMBL_gcm37	exon	60397117	60397176	0.0599290530546926	+	.	gene_id "ENSMUSG00000042678.18"; transcript_id "ENSMUSG00000042678.18_tx_29"; exon_id "chr11_60397117_60397176_+"; exonnum "41"; txlen "11675";
chr11	ENSEMBL_gcm37	exon	60397117	60397176	0.225302014935518	+	.	gene_id "ENSMUSG00000042678.18"; transcript_id "ENSMUSG00000042678.18_tx_3"; exon_id "chr11_60397117_60397176_+"; exonnum "41"; txlen "11624";
chr11	ENSEMBL_gcm37	exon	60397117	60397176	0.0599290530546926	+	.	gene_id "ENSMUSG00000042678.18"; transcript_id "ENSMUSG00000042678.18_tx_30"; exon_id "chr11_60397117_60397176_+"; exonnum "40"; txlen "11589";
chr11	ENSEMBL_gcm37	exon	60397117	60397176	0.0599290530546926	+	.	gene_id "ENSMUSG00000042678.18"; transcript_id "ENSMUSG00000042678.18_tx_31"; exon_id "chr11_60397117_60397176_+"; exonnum "40"; txlen "11554";
chr11	ENSEMBL_gcm37	exon	60397117	60397176	0.0599290530546926	+	.	gene_id "ENSMUSG00000042678.18"; transcript_id "ENSMUSG00000042678.18_tx_32"; exon_id "chr11_60397117_60397176_+"; exonnum "40"; txlen "11541";
chr11	ENSEMBL_gcm37	exon	60397117	60397176	0.0599290530546926	+	.	gene_id "ENSMUSG00000042678.18"; transcript_id "ENSMUSG00000042678.18_tx_33"; exon_id "chr11_60397117_60397176_+"; exonnum "41"; txlen "11713";
chr11	ENSEMBL_gcm37	exon	60397117	60397176	0.0521847455353908	+	.	gene_id "ENSMUSG00000042678.18"; transcript_id "ENSMUSG00000042678.18_tx_36"; exon_id "chr11_60397117_60397176_+"; exonnum "36"; txlen "7496";
chr11	ENSEMBL_gcm37	exon	60397117	60397176	0.0521847455353908	+	.	gene_id "ENSMUSG00000042678.18"; transcript_id "ENSMUSG00000042678.18_tx_37"; exon_id "chr11_60397117_60397176_+"; exonnum "36"; txlen "7531";
chr11	ENSEMBL_gcm37	exon	60397117	60397176	0.0521847455353908	+	.	gene_id "ENSMUSG00000042678.18"; transcript_id "ENSMUSG00000042678.18_tx_38"; exon_id "chr11_60397117_60397176_+"; exonnum "36"; txlen "7534";
chr11	ENSEMBL_gcm37	exon	60397117	60397176	0.0473037113929045	+	.	gene_id "ENSMUSG00000042678.18"; transcript_id "ENSMUSG00000042678.18_tx_39"; exon_id "chr11_60397117_60397176_+"; exonnum "41"; txlen "7931";
chr11	ENSEMBL_gcm37	exon	60397117	60397176	0.204146883517106	+	.	gene_id "ENSMUSG00000042678.18"; transcript_id "ENSMUSG00000042678.18_tx_4"; exon_id "chr11_60397117_60397176_+"; exonnum "41"; txlen "11659";
chr11	ENSEMBL_gcm37	exon	60397117	60397176	0.0473037113929045	+	.	gene_id "ENSMUSG00000042678.18"; transcript_id "ENSMUSG00000042678.18_tx_40"; exon_id "chr11_60397117_60397176_+"; exonnum "40"; txlen "7810";
chr11	ENSEMBL_gcm37	exon	60397117	60397176	0.0473037113929045	+	.	gene_id "ENSMUSG00000042678.18"; transcript_id "ENSMUSG00000042678.18_tx_41"; exon_id "chr11_60397117_60397176_+"; exonnum "41"; txlen "7982";
chr11	ENSEMBL_gcm37	exon	60397117	60397176	0.0473037113929045	+	.	gene_id "ENSMUSG00000042678.18"; transcript_id "ENSMUSG00000042678.18_tx_42"; exon_id "chr11_60397117_60397176_+"; exonnum "41"; txlen "7969";
chr11	ENSEMBL_gcm37	exon	60397117	60397176	0.0473037113929045	+	.	gene_id "ENSMUSG00000042678.18"; transcript_id "ENSMUSG00000042678.18_tx_43"; exon_id "chr11_60397117_60397176_+"; exonnum "40"; txlen "7861";
chr11	ENSEMBL_gcm37	exon	60397117	60397176	0.0473037113929045	+	.	gene_id "ENSMUSG00000042678.18"; transcript_id "ENSMUSG00000042678.18_tx_44"; exon_id "chr11_60397117_60397176_+"; exonnum "41"; txlen "7934";
chr11	ENSEMBL_gcm37	exon	60397117	60397176	0.0473037113929045	+	.	gene_id "ENSMUSG00000042678.18"; transcript_id "ENSMUSG00000042678.18_tx_45"; exon_id "chr11_60397117_60397176_+"; exonnum "40"; txlen "7848";
chr11	ENSEMBL_gcm37	exon	60397117	60397176	0.0473037113929045	+	.	gene_id "ENSMUSG00000042678.18"; transcript_id "ENSMUSG00000042678.18_tx_46"; exon_id "chr11_60397117_60397176_+"; exonnum "41"; txlen "8020";
chr11	ENSEMBL_gcm37	exon	60397117	60397176	0.0473037113929045	+	.	gene_id "ENSMUSG00000042678.18"; transcript_id "ENSMUSG00000042678.18_tx_47"; exon_id "chr11_60397117_60397176_+"; exonnum "40"; txlen "7813";
chr11	ENSEMBL_gcm37	exon	60397117	60397176	0.0473037113929045	+	.	gene_id "ENSMUSG00000042678.18"; transcript_id "ENSMUSG00000042678.18_tx_48"; exon_id "chr11_60397117_60397176_+"; exonnum "41"; txlen "7985";
chr11	ENSEMBL_gcm37	exon	60397117	60397176	0.0473037113929045	+	.	gene_id "ENSMUSG00000042678.18"; transcript_id "ENSMUSG00000042678.18_tx_49"; exon_id "chr11_60397117_60397176_+"; exonnum "40"; txlen "7899";
chr11	ENSEMBL_gcm37	exon	60397117	60397176	0.204146883517106	+	.	gene_id "ENSMUSG00000042678.18"; transcript_id "ENSMUSG00000042678.18_tx_5"; exon_id "chr11_60397117_60397176_+"; exonnum "41"; txlen "11662";
chr11	ENSEMBL_gcm37	exon	60397117	60397176	0.0473037113929045	+	.	gene_id "ENSMUSG00000042678.18"; transcript_id "ENSMUSG00000042678.18_tx_50"; exon_id "chr11_60397117_60397176_+"; exonnum "41"; txlen "7972";
chr11	ENSEMBL_gcm37	exon	60397117	60397176	0.0473037113929045	+	.	gene_id "ENSMUSG00000042678.18"; transcript_id "ENSMUSG00000042678.18_tx_51"; exon_id "chr11_60397117_60397176_+"; exonnum "40"; txlen "7864";
chr11	ENSEMBL_gcm37	exon	60397117	60397176	0.0473037113929045	+	.	gene_id "ENSMUSG00000042678.18"; transcript_id "ENSMUSG00000042678.18_tx_52"; exon_id "chr11_60397117_60397176_+"; exonnum "40"; txlen "7851";
chr11	ENSEMBL_gcm37	exon	60397117	60397176	0.0473037113929045	+	.	gene_id "ENSMUSG00000042678.18"; transcript_id "ENSMUSG00000042678.18_tx_53"; exon_id "chr11_60397117_60397176_+"; exonnum "41"; txlen "8023";
chr11	ENSEMBL_gcm37	exon	60397117	60397176	0.0473037113929045	+	.	gene_id "ENSMUSG00000042678.18"; transcript_id "ENSMUSG00000042678.18_tx_54"; exon_id "chr11_60397117_60397176_+"; exonnum "40"; txlen "7902";
chr11	ENSEMBL_gcm37	exon	60397117	60397176	0.0473037113929045	+	.	gene_id "ENSMUSG00000042678.18"; transcript_id "ENSMUSG00000042678.18_tx_55"; exon_id "chr11_60397117_60397176_+"; exonnum "40"; txlen "11592";
chr11	ENSEMBL_gcm37	exon	60397117	60397176	0.0408219380397815	+	.	gene_id "ENSMUSG00000042678.18"; transcript_id "ENSMUSG00000042678.18_tx_57"; exon_id "chr11_60397117_60397176_+"; exonnum "35"; txlen "7324";
chr11	ENSEMBL_gcm37	exon	60397117	60397176	0.0408219380397815	+	.	gene_id "ENSMUSG00000042678.18"; transcript_id "ENSMUSG00000042678.18_tx_58"; exon_id "chr11_60397117_60397176_+"; exonnum "35"; txlen "7359";
chr11	ENSEMBL_gcm37	exon	60397117	60397176	0.0408219380397815	+	.	gene_id "ENSMUSG00000042678.18"; transcript_id "ENSMUSG00000042678.18_tx_59"; exon_id "chr11_60397117_60397176_+"; exonnum "35"; txlen "7362";
chr11	ENSEMBL_gcm37	exon	60397117	60397176	0.164233828284599	+	.	gene_id "ENSMUSG00000042678.18"; transcript_id "ENSMUSG00000042678.18_tx_6"; exon_id "chr11_60397117_60397176_+"; exonnum "41"; txlen "8139";
chr11	ENSEMBL_gcm37	exon	60397117	60397176	0.0408219380397815	+	.	gene_id "ENSMUSG00000042678.18"; transcript_id "ENSMUSG00000042678.18_tx_61"; exon_id "chr11_60397117_60397176_+"; exonnum "35"; txlen "7375";
chr11	ENSEMBL_gcm37	exon	60397117	60397176	0.0408219380397815	+	.	gene_id "ENSMUSG00000042678.18"; transcript_id "ENSMUSG00000042678.18_tx_62"; exon_id "chr11_60397117_60397176_+"; exonnum "35"; txlen "7410";
chr11	ENSEMBL_gcm37	exon	60397117	60397176	0.0408219380397815	+	.	gene_id "ENSMUSG00000042678.18"; transcript_id "ENSMUSG00000042678.18_tx_63"; exon_id "chr11_60397117_60397176_+"; exonnum "35"; txlen "7413";
chr11	ENSEMBL_gcm37	exon	60397117	60397176	0.0301777536747447	+	.	gene_id "ENSMUSG00000042678.18"; transcript_id "ENSMUSG00000042678.18_tx_66"; exon_id "chr11_60397117_60397176_+"; exonnum "35"; txlen "7366";
chr11	ENSEMBL_gcm37	exon	60397117	60397176	0.0296441138768869	+	.	gene_id "ENSMUSG00000042678.18"; transcript_id "ENSMUSG00000042678.18_tx_68"; exon_id "chr11_60397117_60397176_+"; exonnum "37"; txlen "7499";
chr11	ENSEMBL_gcm37	exon	60397117	60397176	0.0296441138768869	+	.	gene_id "ENSMUSG00000042678.18"; transcript_id "ENSMUSG00000042678.18_tx_69"; exon_id "chr11_60397117_60397176_+"; exonnum "37"; txlen "7534";
chr11	ENSEMBL_gcm37	exon	60397117	60397176	0.0296441138768869	+	.	gene_id "ENSMUSG00000042678.18"; transcript_id "ENSMUSG00000042678.18_tx_70"; exon_id "chr11_60397117_60397176_+"; exonnum "37"; txlen "7537";
chr11	ENSEMBL_gcm37	exon	60397117	60397176	0.0283703649472594	+	.	gene_id "ENSMUSG00000042678.18"; transcript_id "ENSMUSG00000042678.18_tx_72"; exon_id "chr11_60397117_60397176_+"; exonnum "35"; txlen "7331";
chr11	ENSEMBL_gcm37	exon	60397117	60397176	0.0280753041340236	+	.	gene_id "ENSMUSG00000042678.18"; transcript_id "ENSMUSG00000042678.18_tx_73"; exon_id "chr11_60397117_60397176_+"; exonnum "34"; txlen "7252";
chr11	ENSEMBL_gcm37	exon	60397117	60397176	0.0241273593171815	+	.	gene_id "ENSMUSG00000042678.18"; transcript_id "ENSMUSG00000042678.18_tx_75"; exon_id "chr11_60397117_60397176_+"; exonnum "37"; txlen "7550";
chr11	ENSEMBL_gcm37	exon	60397117	60397176	0.0241273593171815	+	.	gene_id "ENSMUSG00000042678.18"; transcript_id "ENSMUSG00000042678.18_tx_76"; exon_id "chr11_60397117_60397176_+"; exonnum "37"; txlen "7585";
chr11	ENSEMBL_gcm37	exon	60397117	60397176	0.0241273593171815	+	.	gene_id "ENSMUSG00000042678.18"; transcript_id "ENSMUSG00000042678.18_tx_77"; exon_id "chr11_60397117_60397176_+"; exonnum "37"; txlen "7588";
chr11	ENSEMBL_gcm37	exon	60397117	60397176	0.0218422475745307	+	.	gene_id "ENSMUSG00000042678.18"; transcript_id "ENSMUSG00000042678.18_tx_79"; exon_id "chr11_60397117_60397176_+"; exonnum "35"; txlen "7366";
chr11	ENSEMBL_gcm37	exon	60397117	60397176	0.156134809039816	+	.	gene_id "ENSMUSG00000042678.18"; transcript_id "ENSMUSG00000042678.18_tx_8"; exon_id "chr11_60397117_60397176_+"; exonnum "42"; txlen "11678";
chr11	ENSEMBL_gcm37	exon	60397117	60397176	0.0216735031860696	+	.	gene_id "ENSMUSG00000042678.18"; transcript_id "ENSMUSG00000042678.18_tx_81"; exon_id "chr11_60397117_60397176_+"; exonnum "36"; txlen "7378";
chr11	ENSEMBL_gcm37	exon	60397117	60397176	0.0216735031860696	+	.	gene_id "ENSMUSG00000042678.18"; transcript_id "ENSMUSG00000042678.18_tx_82"; exon_id "chr11_60397117_60397176_+"; exonnum "36"; txlen "7413";
chr11	ENSEMBL_gcm37	exon	60397117	60397176	0.0216735031860696	+	.	gene_id "ENSMUSG00000042678.18"; transcript_id "ENSMUSG00000042678.18_tx_83"; exon_id "chr11_60397117_60397176_+"; exonnum "36"; txlen "7416";
chr11	ENSEMBL_gcm37	exon	60397117	60397176	0.0216735031860696	+	.	gene_id "ENSMUSG00000042678.18"; transcript_id "ENSMUSG00000042678.18_tx_85"; exon_id "chr11_60397117_60397176_+"; exonnum "36"; txlen "7429";
chr11	ENSEMBL_gcm37	exon	60397117	60397176	0.0216735031860696	+	.	gene_id "ENSMUSG00000042678.18"; transcript_id "ENSMUSG00000042678.18_tx_86"; exon_id "chr11_60397117_60397176_+"; exonnum "36"; txlen "7464";
chr11	ENSEMBL_gcm37	exon	60397117	60397176	0.0216368493943057	+	.	gene_id "ENSMUSG00000042678.18"; transcript_id "ENSMUSG00000042678.18_tx_87"; exon_id "chr11_60397117_60397176_+"; exonnum "34"; txlen "7217";
chr11	ENSEMBL_gcm37	exon	60397117	60397176	0.0216368493943057	+	.	gene_id "ENSMUSG00000042678.18"; transcript_id "ENSMUSG00000042678.18_tx_88"; exon_id "chr11_60397117_60397176_+"; exonnum "34"; txlen "7255";
chr11	ENSEMBL_gcm37	exon	60397117	60397176	0.0216368493943057	+	.	gene_id "ENSMUSG00000042678.18"; transcript_id "ENSMUSG00000042678.18_tx_89"; exon_id "chr11_60397117_60397176_+"; exonnum "35"; txlen "7369";
chr11	ENSEMBL_gcm37	exon	60397117	60397176	0.0209251877254827	+	.	gene_id "ENSMUSG00000042678.18"; transcript_id "ENSMUSG00000042678.18_tx_90"; exon_id "chr11_60397117_60397176_+"; exonnum "35"; txlen "7331";
chr11	ENSEMBL_gcm37	exon	60397117	60397176	0.0209251877254827	+	.	gene_id "ENSMUSG00000042678.18"; transcript_id "ENSMUSG00000042678.18_tx_91"; exon_id "chr11_60397117_60397176_+"; exonnum "35"; txlen "7369";
chr11	ENSEMBL_gcm37	exon	60397117	60397176	0.0188545524625668	+	.	gene_id "ENSMUSG00000042678.18"; transcript_id "ENSMUSG00000042678.18_tx_94"; exon_id "chr11_60397117_60397176_+"; exonnum "33"; txlen "7128";
chr11	ENSEMBL_gcm37	exon	60397117	60397176	0.0174380455482502	+	.	gene_id "ENSMUSG00000042678.18"; transcript_id "ENSMUSG00000042678.18_tx_98"; exon_id "chr11_60397117_60397176_+"; exonnum "33"; txlen "7093";
chr11	ENSEMBL_gcm37	exon	60397117	60397176	0.0174380455482502	+	.	gene_id "ENSMUSG00000042678.18"; transcript_id "ENSMUSG00000042678.18_tx_99"; exon_id "chr11_60397117_60397176_+"; exonnum "34"; txlen "7207";
chr11	HAVANA	exon	60397668	60397743	0	+	.	gene_id "ENSMUSG00000042678.18"; transcript_id "ENSMUST00000071880.9"; gene_type "protein_coding"; gene_name "Myo15a"; transcript_type "protein_coding"; transcript_name "Myo15a-201"; exon_number 45; exon_id "ENSMUSE00000244500.2"; level 2; protein_id "ENSMUSP00000071777.3"; transcript_support_level "5"; mgi_id "MGI:1261811"; tag "basic"; tag "Ensembl_canonical"; tag "GENCODE_Primary"; tag "appris_principal_2"; tag "CCDS"; ccdsid "CCDS24792.1"; havana_gene "OTTMUSG00000005818.1"; havana_transcript "OTTMUST00000012896.1";
chr11	HAVANA	CDS	60397668	60397743	0	+	0	gene_id "ENSMUSG00000042678.18"; transcript_id "ENSMUST00000071880.9"; gene_type "protein_coding"; gene_name "Myo15a"; transcript_type "protein_coding"; transcript_name "Myo15a-201"; exon_number 45; exon_id "ENSMUSE00000244500.2"; level 2; protein_id "ENSMUSP00000071777.3"; transcript_support_level "5"; mgi_id "MGI:1261811"; tag "basic"; tag "Ensembl_canonical"; tag "GENCODE_Primary"; tag "appris_principal_2"; tag "CCDS"; ccdsid "CCDS24792.1"; havana_gene "OTTMUSG00000005818.1"; havana_transcript "OTTMUST00000012896.1";
chr11	HAVANA	exon	60397668	60397743	0	+	.	gene_id "ENSMUSG00000042678.18"; transcript_id "ENSMUST00000081823.12"; gene_type "protein_coding"; gene_name "Myo15a"; transcript_type "protein_coding"; transcript_name "Myo15a-202"; exon_number 43; exon_id "ENSMUSE00000244500.2"; level 2; protein_id "ENSMUSP00000080507.6"; transcript_support_level "5"; mgi_id "MGI:1261811"; tag "dotter_confirmed"; tag "basic"; tag "appris_alternative_2"; tag "CCDS"; ccdsid "CCDS24793.1"; havana_gene "OTTMUSG00000005818.1"; havana_transcript "OTTMUST00000042592.1";
chr11	HAVANA	CDS	60397668	60397743	0	+	0	gene_id "ENSMUSG00000042678.18"; transcript_id "ENSMUST00000081823.12"; gene_type "protein_coding"; gene_name "Myo15a"; transcript_type "protein_coding"; transcript_name "Myo15a-202"; exon_number 43; exon_id "ENSMUSE00000244500.2"; level 2; protein_id "ENSMUSP00000080507.6"; transcript_support_level "5"; mgi_id "MGI:1261811"; tag "dotter_confirmed"; tag "basic"; tag "appris_alternative_2"; tag "CCDS"; ccdsid "CCDS24793.1"; havana_gene "OTTMUSG00000005818.1"; havana_transcript "OTTMUST00000042592.1";
chr11	HAVANA	exon	60397668	60397743	0	+	.	gene_id "ENSMUSG00000042678.18"; transcript_id "ENSMUST00000094135.9"; gene_type "protein_coding"; gene_name "Myo15a"; transcript_type "protein_coding"; transcript_name "Myo15a-203"; exon_number 44; exon_id "ENSMUSE00000244500.2"; level 1; protein_id "ENSMUSP00000091686.3"; transcript_support_level "5"; mgi_id "MGI:1261811"; tag "basic"; tag "appris_alternative_2"; tag "exp_conf"; tag "CCDS"; ccdsid "CCDS48811.1"; havana_gene "OTTMUSG00000005818.1"; havana_transcript "OTTMUST00000042593.1";
chr11	HAVANA	CDS	60397668	60397743	0	+	0	gene_id "ENSMUSG00000042678.18"; transcript_id "ENSMUST00000094135.9"; gene_type "protein_coding"; gene_name "Myo15a"; transcript_type "protein_coding"; transcript_name "Myo15a-203"; exon_number 44; exon_id "ENSMUSE00000244500.2"; level 1; protein_id "ENSMUSP00000091686.3"; transcript_support_level "5"; mgi_id "MGI:1261811"; tag "basic"; tag "appris_alternative_2"; tag "exp_conf"; tag "CCDS"; ccdsid "CCDS48811.1"; havana_gene "OTTMUSG00000005818.1"; havana_transcript "OTTMUST00000042593.1";
chr11	HAVANA	exon	60397668	60397743	0	+	.	gene_id "ENSMUSG00000042678.18"; transcript_id "ENSMUST00000126522.4"; gene_type "protein_coding"; gene_name "Myo15a"; transcript_type "protein_coding"; transcript_name "Myo15a-205"; exon_number 42; exon_id "ENSMUSE00000244500.2"; level 1; protein_id "ENSMUSP00000120839.2"; transcript_support_level "1"; mgi_id "MGI:1261811"; tag "mRNA_start_NF"; tag "mRNA_end_NF"; tag "cds_start_NF"; tag "cds_end_NF"; tag "exp_conf"; havana_gene "OTTMUSG00000005818.1"; havana_transcript "OTTMUST00000017699.1";
chr11	HAVANA	CDS	60397668	60397743	0	+	0	gene_id "ENSMUSG00000042678.18"; transcript_id "ENSMUST00000126522.4"; gene_type "protein_coding"; gene_name "Myo15a"; transcript_type "protein_coding"; transcript_name "Myo15a-205"; exon_number 42; exon_id "ENSMUSE00000244500.2"; level 1; protein_id "ENSMUSP00000120839.2"; transcript_support_level "1"; mgi_id "MGI:1261811"; tag "mRNA_start_NF"; tag "mRNA_end_NF"; tag "cds_start_NF"; tag "cds_end_NF"; tag "exp_conf"; havana_gene "OTTMUSG00000005818.1"; havana_transcript "OTTMUST00000017699.1";
chr11	ENSEMBL_gcm37	exon	60397668	60397743	0.154995675443591	+	.	gene_id "ENSMUSG00000042678.18"; transcript_id "ENSMUSG00000042678.18_tx_10"; exon_id "chr11_60397668_60397743_+"; exonnum "43"; txlen "8193";
chr11	ENSEMBL_gcm37	exon	60397668	60397743	0.0126253416617881	+	.	gene_id "ENSMUSG00000042678.18"; transcript_id "ENSMUSG00000042678.18_tx_104"; exon_id "chr11_60397668_60397743_+"; exonnum "43"; txlen "8036";
chr11	ENSEMBL_gcm37	exon	60397668	60397743	0.0126253416617881	+	.	gene_id "ENSMUSG00000042678.18"; transcript_id "ENSMUSG00000042678.18_tx_105"; exon_id "chr11_60397668_60397743_+"; exonnum "43"; txlen "11729";
chr11	ENSEMBL_gcm37	exon	60397668	60397743	0.0126253416617881	+	.	gene_id "ENSMUSG00000042678.18"; transcript_id "ENSMUSG00000042678.18_tx_106"; exon_id "chr11_60397668_60397743_+"; exonnum "43"; txlen "11764";
chr11	ENSEMBL_gcm37	exon	60397668	60397743	0.0126253416617881	+	.	gene_id "ENSMUSG00000042678.18"; transcript_id "ENSMUSG00000042678.18_tx_107"; exon_id "chr11_60397668_60397743_+"; exonnum "43"; txlen "11767";
chr11	ENSEMBL_gcm37	exon	60397668	60397743	0.0122742047645336	+	.	gene_id "ENSMUSG00000042678.18"; transcript_id "ENSMUSG00000042678.18_tx_109"; exon_id "chr11_60397668_60397743_+"; exonnum "35"; txlen "7242";
chr11	ENSEMBL_gcm37	exon	60397668	60397743	0.144217830462414	+	.	gene_id "ENSMUSG00000042678.18"; transcript_id "ENSMUSG00000042678.18_tx_11"; exon_id "chr11_60397668_60397743_+"; exonnum "42"; txlen "8174";
chr11	ENSEMBL_gcm37	exon	60397668	60397743	0.0115726340500279	+	.	gene_id "ENSMUSG00000042678.18"; transcript_id "ENSMUSG00000042678.18_tx_111"; exon_id "chr11_60397668_60397743_+"; exonnum "35"; txlen "7242";
chr11	ENSEMBL_gcm37	exon	60397668	60397743	0.0113170484595699	+	.	gene_id "ENSMUSG00000042678.18"; transcript_id "ENSMUSG00000042678.18_tx_113"; exon_id "chr11_60397668_60397743_+"; exonnum "33"; txlen "7084";
chr11	ENSEMBL_gcm37	exon	60397668	60397743	0.0110330905288434	+	.	gene_id "ENSMUSG00000042678.18"; transcript_id "ENSMUSG00000042678.18_tx_116"; exon_id "chr11_60397668_60397743_+"; exonnum "34"; txlen "7131";
chr11	ENSEMBL_gcm37	exon	60397668	60397743	0.0110330905288434	+	.	gene_id "ENSMUSG00000042678.18"; transcript_id "ENSMUSG00000042678.18_tx_117"; exon_id "chr11_60397668_60397743_+"; exonnum "35"; txlen "7207";
chr11	ENSEMBL_gcm37	exon	60397668	60397743	0.0100892997091849	+	.	gene_id "ENSMUSG00000042678.18"; transcript_id "ENSMUSG00000042678.18_tx_119"; exon_id "chr11_60397668_60397743_+"; exonnum "33"; txlen "7049";
chr11	ENSEMBL_gcm37	exon	60397668	60397743	0.144217830462414	+	.	gene_id "ENSMUSG00000042678.18"; transcript_id "ENSMUSG00000042678.18_tx_12"; exon_id "chr11_60397668_60397743_+"; exonnum "42"; txlen "8177";
chr11	ENSEMBL_gcm37	exon	60397668	60397743	0.0100191494884385	+	.	gene_id "ENSMUSG00000042678.18"; transcript_id "ENSMUSG00000042678.18_tx_121"; exon_id "chr11_60397668_60397743_+"; exonnum "8"; txlen "1012";
chr11	ENSEMBL_gcm37	exon	60397668	60397743	0.00957994714806829	+	.	gene_id "ENSMUSG00000042678.18"; transcript_id "ENSMUSG00000042678.18_tx_124"; exon_id "chr11_60397668_60397743_+"; exonnum "35"; txlen "7179";
chr11	ENSEMBL_gcm37	exon	60397668	60397743	0.00957994714806829	+	.	gene_id "ENSMUSG00000042678.18"; transcript_id "ENSMUSG00000042678.18_tx_126"; exon_id "chr11_60397668_60397743_+"; exonnum "35"; txlen "7144";
chr11	ENSEMBL_gcm37	exon	60397668	60397743	0.144217830462414	+	.	gene_id "ENSMUSG00000042678.18"; transcript_id "ENSMUSG00000042678.18_tx_13"; exon_id "chr11_60397668_60397743_+"; exonnum "43"; txlen "8228";
chr11	ENSEMBL_gcm37	exon	60397668	60397743	0.00797061069081733	+	.	gene_id "ENSMUSG00000042678.18"; transcript_id "ENSMUSG00000042678.18_tx_136"; exon_id "chr11_60397668_60397743_+"; exonnum "36"; txlen "7306";
chr11	ENSEMBL_gcm37	exon	60397668	60397743	0.00797061069081733	+	.	gene_id "ENSMUSG00000042678.18"; transcript_id "ENSMUSG00000042678.18_tx_138"; exon_id "chr11_60397668_60397743_+"; exonnum "37"; txlen "7420";
chr11	ENSEMBL_gcm37	exon	60397668	60397743	0.00797061069081733	+	.	gene_id "ENSMUSG00000042678.18"; transcript_id "ENSMUSG00000042678.18_tx_139"; exon_id "chr11_60397668_60397743_+"; exonnum "36"; txlen "7271";
chr11	ENSEMBL_gcm37	exon	60397668	60397743	0.144217830462414	+	.	gene_id "ENSMUSG00000042678.18"; transcript_id "ENSMUSG00000042678.18_tx_14"; exon_id "chr11_60397668_60397743_+"; exonnum "43"; txlen "8231";
chr11	ENSEMBL_gcm37	exon	60397668	60397743	0.00797061069081733	+	.	gene_id "ENSMUSG00000042678.18"; transcript_id "ENSMUSG00000042678.18_tx_140"; exon_id "chr11_60397668_60397743_+"; exonnum "36"; txlen "7309";
chr11	ENSEMBL_gcm37	exon	60397668	60397743	0.00797061069081733	+	.	gene_id "ENSMUSG00000042678.18"; transcript_id "ENSMUSG00000042678.18_tx_141"; exon_id "chr11_60397668_60397743_+"; exonnum "37"; txlen "7385";
chr11	ENSEMBL_gcm37	exon	60397668	60397743	0.00797061069081733	+	.	gene_id "ENSMUSG00000042678.18"; transcript_id "ENSMUSG00000042678.18_tx_142"; exon_id "chr11_60397668_60397743_+"; exonnum "37"; txlen "7423";
chr11	ENSEMBL_gcm37	exon	60397668	60397743	0.00754188518093616	+	.	gene_id "ENSMUSG00000042678.18"; transcript_id "ENSMUSG00000042678.18_tx_143"; exon_id "chr11_60397668_60397743_+"; exonnum "32"; txlen "6960";
chr11	ENSEMBL_gcm37	exon	60397668	60397743	0.00666492178780405	+	.	gene_id "ENSMUSG00000042678.18"; transcript_id "ENSMUSG00000042678.18_tx_146"; exon_id "chr11_60397668_60397743_+"; exonnum "36"; txlen "7356";
chr11	ENSEMBL_gcm37	exon	60397668	60397743	0.00666492178780405	+	.	gene_id "ENSMUSG00000042678.18"; transcript_id "ENSMUSG00000042678.18_tx_148"; exon_id "chr11_60397668_60397743_+"; exonnum "33"; txlen "7074";
chr11	ENSEMBL_gcm37	exon	60397668	60397743	0.00666492178780405	+	.	gene_id "ENSMUSG00000042678.18"; transcript_id "ENSMUSG00000042678.18_tx_149"; exon_id "chr11_60397668_60397743_+"; exonnum "34"; txlen "7198";
chr11	ENSEMBL_gcm37	exon	60397668	60397743	0.144217830462414	+	.	gene_id "ENSMUSG00000042678.18"; transcript_id "ENSMUSG00000042678.18_tx_15"; exon_id "chr11_60397668_60397743_+"; exonnum "43"; txlen "11713";
chr11	ENSEMBL_gcm37	exon	60397668	60397743	0.00631413643055121	+	.	gene_id "ENSMUSG00000042678.18"; transcript_id "ENSMUSG00000042678.18_tx_153"; exon_id "chr11_60397668_60397743_+"; exonnum "35"; txlen "7245";
chr11	ENSEMBL_gcm37	exon	60397668	60397743	0.00631413643055121	+	.	gene_id "ENSMUSG00000042678.18"; transcript_id "ENSMUSG00000042678.18_tx_154"; exon_id "chr11_60397668_60397743_+"; exonnum "32"; txlen "6925";
chr11	ENSEMBL_gcm37	exon	60397668	60397743	0.00631413643055121	+	.	gene_id "ENSMUSG00000042678.18"; transcript_id "ENSMUSG00000042678.18_tx_155"; exon_id "chr11_60397668_60397743_+"; exonnum "32"; txlen "6963";
chr11	ENSEMBL_gcm37	exon	60397668	60397743	0.00631413643055121	+	.	gene_id "ENSMUSG00000042678.18"; transcript_id "ENSMUSG00000042678.18_tx_156"; exon_id "chr11_60397668_60397743_+"; exonnum "33"; txlen "7087";
chr11	ENSEMBL_gcm37	exon	60397668	60397743	0.00631413643055121	+	.	gene_id "ENSMUSG00000042678.18"; transcript_id "ENSMUSG00000042678.18_tx_157"; exon_id "chr11_60397668_60397743_+"; exonnum "33"; txlen "7039";
chr11	ENSEMBL_gcm37	exon	60397668	60397743	0.00631413643055121	+	.	gene_id "ENSMUSG00000042678.18"; transcript_id "ENSMUSG00000042678.18_tx_158"; exon_id "chr11_60397668_60397743_+"; exonnum "34"; txlen "7163";
chr11	ENSEMBL_gcm37	exon	60397668	60397743	0.00631413643055121	+	.	gene_id "ENSMUSG00000042678.18"; transcript_id "ENSMUSG00000042678.18_tx_159"; exon_id "chr11_60397668_60397743_+"; exonnum "34"; txlen "7201";
chr11	ENSEMBL_gcm37	exon	60397668	60397743	0.144217830462414	+	.	gene_id "ENSMUSG00000042678.18"; transcript_id "ENSMUSG00000042678.18_tx_16"; exon_id "chr11_60397668_60397743_+"; exonnum "43"; txlen "11716";
chr11	ENSEMBL_gcm37	exon	60397668	60397743	0.00565945432017782	+	.	gene_id "ENSMUSG00000042678.18"; transcript_id "ENSMUSG00000042678.18_tx_166"; exon_id "chr11_60397668_60397743_+"; exonnum "9"; txlen "3834";
chr11	ENSEMBL_gcm37	exon	60397668	60397743	0.00498163168176083	+	.	gene_id "ENSMUSG00000042678.18"; transcript_id "ENSMUSG00000042678.18_tx_170"; exon_id "chr11_60397668_60397743_+"; exonnum "34"; txlen "5845";
chr11	ENSEMBL_gcm37	exon	60397668	60397743	0.00498163168176083	+	.	gene_id "ENSMUSG00000042678.18"; transcript_id "ENSMUSG00000042678.18_tx_171"; exon_id "chr11_60397668_60397743_+"; exonnum "35"; txlen "5969";
chr11	ENSEMBL_gcm37	exon	60397668	60397743	0.00498163168176083	+	.	gene_id "ENSMUSG00000042678.18"; transcript_id "ENSMUSG00000042678.18_tx_172"; exon_id "chr11_60397668_60397743_+"; exonnum "35"; txlen "6007";
chr11	ENSEMBL_gcm37	exon	60397668	60397743	0.00498163168176083	+	.	gene_id "ENSMUSG00000042678.18"; transcript_id "ENSMUSG00000042678.18_tx_173"; exon_id "chr11_60397668_60397743_+"; exonnum "36"; txlen "6083";
chr11	ENSEMBL_gcm37	exon	60397668	60397743	0.00498163168176083	+	.	gene_id "ENSMUSG00000042678.18"; transcript_id "ENSMUSG00000042678.18_tx_174"; exon_id "chr11_60397668_60397743_+"; exonnum "36"; txlen "6083";
chr11	ENSEMBL_gcm37	exon	60397668	60397743	0.00498163168176083	+	.	gene_id "ENSMUSG00000042678.18"; transcript_id "ENSMUSG00000042678.18_tx_175"; exon_id "chr11_60397668_60397743_+"; exonnum "36"; txlen "6023";
chr11	ENSEMBL_gcm37	exon	60397668	60397743	0.00498163168176083	+	.	gene_id "ENSMUSG00000042678.18"; transcript_id "ENSMUSG00000042678.18_tx_176"; exon_id "chr11_60397668_60397743_+"; exonnum "36"; txlen "6121";
chr11	ENSEMBL_gcm37	exon	60397668	60397743	0.00498163168176083	+	.	gene_id "ENSMUSG00000042678.18"; transcript_id "ENSMUSG00000042678.18_tx_177"; exon_id "chr11_60397668_60397743_+"; exonnum "35"; txlen "5972";
chr11	ENSEMBL_gcm37	exon	60397668	60397743	0.00498163168176083	+	.	gene_id "ENSMUSG00000042678.18"; transcript_id "ENSMUSG00000042678.18_tx_178"; exon_id "chr11_60397668_60397743_+"; exonnum "35"; txlen "6010";
chr11	ENSEMBL_gcm37	exon	60397668	60397743	0.00498163168176083	+	.	gene_id "ENSMUSG00000042678.18"; transcript_id "ENSMUSG00000042678.18_tx_179"; exon_id "chr11_60397668_60397743_+"; exonnum "36"; txlen "6086";
chr11	ENSEMBL_gcm37	exon	60397668	60397743	0.00496844939887612	+	.	gene_id "ENSMUSG00000042678.18"; transcript_id "ENSMUSG00000042678.18_tx_180"; exon_id "chr11_60397668_60397743_+"; exonnum "10"; txlen "4183";
chr11	ENSEMBL_gcm37	exon	60397668	60397743	0.00496844939887612	+	.	gene_id "ENSMUSG00000042678.18"; transcript_id "ENSMUSG00000042678.18_tx_181"; exon_id "chr11_60397668_60397743_+"; exonnum "10"; txlen "4241";
chr11	ENSEMBL_gcm37	exon	60397668	60397743	0.00496844939887612	+	.	gene_id "ENSMUSG00000042678.18"; transcript_id "ENSMUSG00000042678.18_tx_182"; exon_id "chr11_60397668_60397743_+"; exonnum "10"; txlen "4052";
chr11	ENSEMBL_gcm37	exon	60397668	60397743	0.00496844939887612	+	.	gene_id "ENSMUSG00000042678.18"; transcript_id "ENSMUSG00000042678.18_tx_183"; exon_id "chr11_60397668_60397743_+"; exonnum "10"; txlen "4086";
chr11	ENSEMBL_gcm37	exon	60397668	60397743	0.00496844939887612	+	.	gene_id "ENSMUSG00000042678.18"; transcript_id "ENSMUSG00000042678.18_tx_184"; exon_id "chr11_60397668_60397743_+"; exonnum "10"; txlen "4168";
chr11	ENSEMBL_gcm37	exon	60397668	60397743	0.00496844939887612	+	.	gene_id "ENSMUSG00000042678.18"; transcript_id "ENSMUSG00000042678.18_tx_185"; exon_id "chr11_60397668_60397743_+"; exonnum "10"; txlen "4202";
chr11	ENSEMBL_gcm37	exon	60397668	60397743	0.00496844939887612	+	.	gene_id "ENSMUSG00000042678.18"; transcript_id "ENSMUSG00000042678.18_tx_186"; exon_id "chr11_60397668_60397743_+"; exonnum "10"; txlen "4144";
chr11	ENSEMBL_gcm37	exon	60397668	60397743	0.00496844939887612	+	.	gene_id "ENSMUSG00000042678.18"; transcript_id "ENSMUSG00000042678.18_tx_187"; exon_id "chr11_60397668_60397743_+"; exonnum "10"; txlen "4071";
chr11	ENSEMBL_gcm37	exon	60397668	60397743	0.00471895409829217	+	.	gene_id "ENSMUSG00000042678.18"; transcript_id "ENSMUSG00000042678.18_tx_191"; exon_id "chr11_60397668_60397743_+"; exonnum "36"; txlen "7321";
chr11	ENSEMBL_gcm37	exon	60397668	60397743	0.00419880384605556	+	.	gene_id "ENSMUSG00000042678.18"; transcript_id "ENSMUSG00000042678.18_tx_196"; exon_id "chr11_60397668_60397743_+"; exonnum "35"; txlen "5946";
chr11	ENSEMBL_gcm37	exon	60397668	60397743	0.00419880384605556	+	.	gene_id "ENSMUSG00000042678.18"; transcript_id "ENSMUSG00000042678.18_tx_197"; exon_id "chr11_60397668_60397743_+"; exonnum "35"; txlen "5984";
chr11	ENSEMBL_gcm37	exon	60397668	60397743	0.00419880384605556	+	.	gene_id "ENSMUSG00000042678.18"; transcript_id "ENSMUSG00000042678.18_tx_198"; exon_id "chr11_60397668_60397743_+"; exonnum "36"; txlen "6060";
chr11	ENSEMBL_gcm37	exon	60397668	60397743	0.00419880384605556	+	.	gene_id "ENSMUSG00000042678.18"; transcript_id "ENSMUSG00000042678.18_tx_199"; exon_id "chr11_60397668_60397743_+"; exonnum "35"; txlen "5949";
chr11	ENSEMBL_gcm37	exon	60397668	60397743	0.0757103719981599	+	.	gene_id "ENSMUSG00000042678.18"; transcript_id "ENSMUSG00000042678.18_tx_20"; exon_id "chr11_60397668_60397743_+"; exonnum "37"; txlen "7480";
chr11	ENSEMBL_gcm37	exon	60397668	60397743	0.0756350015932312	+	.	gene_id "ENSMUSG00000042678.18"; transcript_id "ENSMUSG00000042678.18_tx_21"; exon_id "chr11_60397668_60397743_+"; exonnum "37"; txlen "7445";
chr11	ENSEMBL_gcm37	exon	60397668	60397743	0.0649012149524726	+	.	gene_id "ENSMUSG00000042678.18"; transcript_id "ENSMUSG00000042678.18_tx_22"; exon_id "chr11_60397668_60397743_+"; exonnum "37"; txlen "7483";
chr11	ENSEMBL_gcm37	exon	60397668	60397743	0.0599290530546926	+	.	gene_id "ENSMUSG00000042678.18"; transcript_id "ENSMUSG00000042678.18_tx_26"; exon_id "chr11_60397668_60397743_+"; exonnum "41"; txlen "11538";
chr11	ENSEMBL_gcm37	exon	60397668	60397743	0.0599290530546926	+	.	gene_id "ENSMUSG00000042678.18"; transcript_id "ENSMUSG00000042678.18_tx_27"; exon_id "chr11_60397668_60397743_+"; exonnum "41"; txlen "11503";
chr11	ENSEMBL_gcm37	exon	60397668	60397743	0.0599290530546926	+	.	gene_id "ENSMUSG00000042678.18"; transcript_id "ENSMUSG00000042678.18_tx_28"; exon_id "chr11_60397668_60397743_+"; exonnum "42"; txlen "11710";
chr11	ENSEMBL_gcm37	exon	60397668	60397743	0.0599290530546926	+	.	gene_id "ENSMUSG00000042678.18"; transcript_id "ENSMUSG00000042678.18_tx_29"; exon_id "chr11_60397668_60397743_+"; exonnum "42"; txlen "11675";
chr11	ENSEMBL_gcm37	exon	60397668	60397743	0.225302014935518	+	.	gene_id "ENSMUSG00000042678.18"; transcript_id "ENSMUSG00000042678.18_tx_3"; exon_id "chr11_60397668_60397743_+"; exonnum "42"; txlen "11624";
chr11	ENSEMBL_gcm37	exon	60397668	60397743	0.0599290530546926	+	.	gene_id "ENSMUSG00000042678.18"; transcript_id "ENSMUSG00000042678.18_tx_30"; exon_id "chr11_60397668_60397743_+"; exonnum "41"; txlen "11589";
chr11	ENSEMBL_gcm37	exon	60397668	60397743	0.0599290530546926	+	.	gene_id "ENSMUSG00000042678.18"; transcript_id "ENSMUSG00000042678.18_tx_31"; exon_id "chr11_60397668_60397743_+"; exonnum "41"; txlen "11554";
chr11	ENSEMBL_gcm37	exon	60397668	60397743	0.0599290530546926	+	.	gene_id "ENSMUSG00000042678.18"; transcript_id "ENSMUSG00000042678.18_tx_32"; exon_id "chr11_60397668_60397743_+"; exonnum "41"; txlen "11541";
chr11	ENSEMBL_gcm37	exon	60397668	60397743	0.0599290530546926	+	.	gene_id "ENSMUSG00000042678.18"; transcript_id "ENSMUSG00000042678.18_tx_33"; exon_id "chr11_60397668_60397743_+"; exonnum "42"; txlen "11713";
chr11	ENSEMBL_gcm37	exon	60397668	60397743	0.0521847455353908	+	.	gene_id "ENSMUSG00000042678.18"; transcript_id "ENSMUSG00000042678.18_tx_36"; exon_id "chr11_60397668_60397743_+"; exonnum "37"; txlen "7496";
chr11	ENSEMBL_gcm37	exon	60397668	60397743	0.0521847455353908	+	.	gene_id "ENSMUSG00000042678.18"; transcript_id "ENSMUSG00000042678.18_tx_37"; exon_id "chr11_60397668_60397743_+"; exonnum "37"; txlen "7531";
chr11	ENSEMBL_gcm37	exon	60397668	60397743	0.0521847455353908	+	.	gene_id "ENSMUSG00000042678.18"; transcript_id "ENSMUSG00000042678.18_tx_38"; exon_id "chr11_60397668_60397743_+"; exonnum "37"; txlen "7534";
chr11	ENSEMBL_gcm37	exon	60397668	60397743	0.0473037113929045	+	.	gene_id "ENSMUSG00000042678.18"; transcript_id "ENSMUSG00000042678.18_tx_39"; exon_id "chr11_60397668_60397743_+"; exonnum "42"; txlen "7931";
chr11	ENSEMBL_gcm37	exon	60397668	60397743	0.204146883517106	+	.	gene_id "ENSMUSG00000042678.18"; transcript_id "ENSMUSG00000042678.18_tx_4"; exon_id "chr11_60397668_60397743_+"; exonnum "42"; txlen "11659";
chr11	ENSEMBL_gcm37	exon	60397668	60397743	0.0473037113929045	+	.	gene_id "ENSMUSG00000042678.18"; transcript_id "ENSMUSG00000042678.18_tx_40"; exon_id "chr11_60397668_60397743_+"; exonnum "41"; txlen "7810";
chr11	ENSEMBL_gcm37	exon	60397668	60397743	0.0473037113929045	+	.	gene_id "ENSMUSG00000042678.18"; transcript_id "ENSMUSG00000042678.18_tx_41"; exon_id "chr11_60397668_60397743_+"; exonnum "42"; txlen "7982";
chr11	ENSEMBL_gcm37	exon	60397668	60397743	0.0473037113929045	+	.	gene_id "ENSMUSG00000042678.18"; transcript_id "ENSMUSG00000042678.18_tx_42"; exon_id "chr11_60397668_60397743_+"; exonnum "42"; txlen "7969";
chr11	ENSEMBL_gcm37	exon	60397668	60397743	0.0473037113929045	+	.	gene_id "ENSMUSG00000042678.18"; transcript_id "ENSMUSG00000042678.18_tx_43"; exon_id "chr11_60397668_60397743_+"; exonnum "41"; txlen "7861";
chr11	ENSEMBL_gcm37	exon	60397668	60397743	0.0473037113929045	+	.	gene_id "ENSMUSG00000042678.18"; transcript_id "ENSMUSG00000042678.18_tx_44"; exon_id "chr11_60397668_60397743_+"; exonnum "42"; txlen "7934";
chr11	ENSEMBL_gcm37	exon	60397668	60397743	0.0473037113929045	+	.	gene_id "ENSMUSG00000042678.18"; transcript_id "ENSMUSG00000042678.18_tx_45"; exon_id "chr11_60397668_60397743_+"; exonnum "41"; txlen "7848";
chr11	ENSEMBL_gcm37	exon	60397668	60397743	0.0473037113929045	+	.	gene_id "ENSMUSG00000042678.18"; transcript_id "ENSMUSG00000042678.18_tx_46"; exon_id "chr11_60397668_60397743_+"; exonnum "42"; txlen "8020";
chr11	ENSEMBL_gcm37	exon	60397668	60397743	0.0473037113929045	+	.	gene_id "ENSMUSG00000042678.18"; transcript_id "ENSMUSG00000042678.18_tx_47"; exon_id "chr11_60397668_60397743_+"; exonnum "41"; txlen "7813";
chr11	ENSEMBL_gcm37	exon	60397668	60397743	0.0473037113929045	+	.	gene_id "ENSMUSG00000042678.18"; transcript_id "ENSMUSG00000042678.18_tx_48"; exon_id "chr11_60397668_60397743_+"; exonnum "42"; txlen "7985";
chr11	ENSEMBL_gcm37	exon	60397668	60397743	0.0473037113929045	+	.	gene_id "ENSMUSG00000042678.18"; transcript_id "ENSMUSG00000042678.18_tx_49"; exon_id "chr11_60397668_60397743_+"; exonnum "41"; txlen "7899";
chr11	ENSEMBL_gcm37	exon	60397668	60397743	0.204146883517106	+	.	gene_id "ENSMUSG00000042678.18"; transcript_id "ENSMUSG00000042678.18_tx_5"; exon_id "chr11_60397668_60397743_+"; exonnum "42"; txlen "11662";
chr11	ENSEMBL_gcm37	exon	60397668	60397743	0.0473037113929045	+	.	gene_id "ENSMUSG00000042678.18"; transcript_id "ENSMUSG00000042678.18_tx_50"; exon_id "chr11_60397668_60397743_+"; exonnum "42"; txlen "7972";
chr11	ENSEMBL_gcm37	exon	60397668	60397743	0.0473037113929045	+	.	gene_id "ENSMUSG00000042678.18"; transcript_id "ENSMUSG00000042678.18_tx_51"; exon_id "chr11_60397668_60397743_+"; exonnum "41"; txlen "7864";
chr11	ENSEMBL_gcm37	exon	60397668	60397743	0.0473037113929045	+	.	gene_id "ENSMUSG00000042678.18"; transcript_id "ENSMUSG00000042678.18_tx_52"; exon_id "chr11_60397668_60397743_+"; exonnum "41"; txlen "7851";
chr11	ENSEMBL_gcm37	exon	60397668	60397743	0.0473037113929045	+	.	gene_id "ENSMUSG00000042678.18"; transcript_id "ENSMUSG00000042678.18_tx_53"; exon_id "chr11_60397668_60397743_+"; exonnum "42"; txlen "8023";
chr11	ENSEMBL_gcm37	exon	60397668	60397743	0.0473037113929045	+	.	gene_id "ENSMUSG00000042678.18"; transcript_id "ENSMUSG00000042678.18_tx_54"; exon_id "chr11_60397668_60397743_+"; exonnum "41"; txlen "7902";
chr11	ENSEMBL_gcm37	exon	60397668	60397743	0.0473037113929045	+	.	gene_id "ENSMUSG00000042678.18"; transcript_id "ENSMUSG00000042678.18_tx_55"; exon_id "chr11_60397668_60397743_+"; exonnum "41"; txlen "11592";
chr11	ENSEMBL_gcm37	exon	60397668	60397743	0.0408219380397815	+	.	gene_id "ENSMUSG00000042678.18"; transcript_id "ENSMUSG00000042678.18_tx_57"; exon_id "chr11_60397668_60397743_+"; exonnum "36"; txlen "7324";
chr11	ENSEMBL_gcm37	exon	60397668	60397743	0.0408219380397815	+	.	gene_id "ENSMUSG00000042678.18"; transcript_id "ENSMUSG00000042678.18_tx_58"; exon_id "chr11_60397668_60397743_+"; exonnum "36"; txlen "7359";
chr11	ENSEMBL_gcm37	exon	60397668	60397743	0.0408219380397815	+	.	gene_id "ENSMUSG00000042678.18"; transcript_id "ENSMUSG00000042678.18_tx_59"; exon_id "chr11_60397668_60397743_+"; exonnum "36"; txlen "7362";
chr11	ENSEMBL_gcm37	exon	60397668	60397743	0.164233828284599	+	.	gene_id "ENSMUSG00000042678.18"; transcript_id "ENSMUSG00000042678.18_tx_6"; exon_id "chr11_60397668_60397743_+"; exonnum "42"; txlen "8139";
chr11	ENSEMBL_gcm37	exon	60397668	60397743	0.0408219380397815	+	.	gene_id "ENSMUSG00000042678.18"; transcript_id "ENSMUSG00000042678.18_tx_61"; exon_id "chr11_60397668_60397743_+"; exonnum "36"; txlen "7375";
chr11	ENSEMBL_gcm37	exon	60397668	60397743	0.0408219380397815	+	.	gene_id "ENSMUSG00000042678.18"; transcript_id "ENSMUSG00000042678.18_tx_62"; exon_id "chr11_60397668_60397743_+"; exonnum "36"; txlen "7410";
chr11	ENSEMBL_gcm37	exon	60397668	60397743	0.0408219380397815	+	.	gene_id "ENSMUSG00000042678.18"; transcript_id "ENSMUSG00000042678.18_tx_63"; exon_id "chr11_60397668_60397743_+"; exonnum "36"; txlen "7413";
chr11	ENSEMBL_gcm37	exon	60397668	60397743	0.0301777536747447	+	.	gene_id "ENSMUSG00000042678.18"; transcript_id "ENSMUSG00000042678.18_tx_66"; exon_id "chr11_60397668_60397743_+"; exonnum "36"; txlen "7366";
chr11	ENSEMBL_gcm37	exon	60397668	60397743	0.0296441138768869	+	.	gene_id "ENSMUSG00000042678.18"; transcript_id "ENSMUSG00000042678.18_tx_68"; exon_id "chr11_60397668_60397743_+"; exonnum "38"; txlen "7499";
chr11	ENSEMBL_gcm37	exon	60397668	60397743	0.0296441138768869	+	.	gene_id "ENSMUSG00000042678.18"; transcript_id "ENSMUSG00000042678.18_tx_69"; exon_id "chr11_60397668_60397743_+"; exonnum "38"; txlen "7534";
chr11	ENSEMBL_gcm37	exon	60397668	60397743	0.0296441138768869	+	.	gene_id "ENSMUSG00000042678.18"; transcript_id "ENSMUSG00000042678.18_tx_70"; exon_id "chr11_60397668_60397743_+"; exonnum "38"; txlen "7537";
chr11	ENSEMBL_gcm37	exon	60397668	60397743	0.0283703649472594	+	.	gene_id "ENSMUSG00000042678.18"; transcript_id "ENSMUSG00000042678.18_tx_72"; exon_id "chr11_60397668_60397743_+"; exonnum "36"; txlen "7331";
chr11	ENSEMBL_gcm37	exon	60397668	60397743	0.0280753041340236	+	.	gene_id "ENSMUSG00000042678.18"; transcript_id "ENSMUSG00000042678.18_tx_73"; exon_id "chr11_60397668_60397743_+"; exonnum "35"; txlen "7252";
chr11	ENSEMBL_gcm37	exon	60397668	60397743	0.0241273593171815	+	.	gene_id "ENSMUSG00000042678.18"; transcript_id "ENSMUSG00000042678.18_tx_75"; exon_id "chr11_60397668_60397743_+"; exonnum "38"; txlen "7550";
chr11	ENSEMBL_gcm37	exon	60397668	60397743	0.0241273593171815	+	.	gene_id "ENSMUSG00000042678.18"; transcript_id "ENSMUSG00000042678.18_tx_76"; exon_id "chr11_60397668_60397743_+"; exonnum "38"; txlen "7585";
chr11	ENSEMBL_gcm37	exon	60397668	60397743	0.0241273593171815	+	.	gene_id "ENSMUSG00000042678.18"; transcript_id "ENSMUSG00000042678.18_tx_77"; exon_id "chr11_60397668_60397743_+"; exonnum "38"; txlen "7588";
chr11	ENSEMBL_gcm37	exon	60397668	60397743	0.0218422475745307	+	.	gene_id "ENSMUSG00000042678.18"; transcript_id "ENSMUSG00000042678.18_tx_79"; exon_id "chr11_60397668_60397743_+"; exonnum "36"; txlen "7366";
chr11	ENSEMBL_gcm37	exon	60397668	60397743	0.156134809039816	+	.	gene_id "ENSMUSG00000042678.18"; transcript_id "ENSMUSG00000042678.18_tx_8"; exon_id "chr11_60397668_60397743_+"; exonnum "43"; txlen "11678";
chr11	ENSEMBL_gcm37	exon	60397668	60397743	0.0216735031860696	+	.	gene_id "ENSMUSG00000042678.18"; transcript_id "ENSMUSG00000042678.18_tx_81"; exon_id "chr11_60397668_60397743_+"; exonnum "37"; txlen "7378";
chr11	ENSEMBL_gcm37	exon	60397668	60397743	0.0216735031860696	+	.	gene_id "ENSMUSG00000042678.18"; transcript_id "ENSMUSG00000042678.18_tx_82"; exon_id "chr11_60397668_60397743_+"; exonnum "37"; txlen "7413";
chr11	ENSEMBL_gcm37	exon	60397668	60397743	0.0216735031860696	+	.	gene_id "ENSMUSG00000042678.18"; transcript_id "ENSMUSG00000042678.18_tx_83"; exon_id "chr11_60397668_60397743_+"; exonnum "37"; txlen "7416";
chr11	ENSEMBL_gcm37	exon	60397668	60397743	0.0216735031860696	+	.	gene_id "ENSMUSG00000042678.18"; transcript_id "ENSMUSG00000042678.18_tx_85"; exon_id "chr11_60397668_60397743_+"; exonnum "37"; txlen "7429";
chr11	ENSEMBL_gcm37	exon	60397668	60397743	0.0216735031860696	+	.	gene_id "ENSMUSG00000042678.18"; transcript_id "ENSMUSG00000042678.18_tx_86"; exon_id "chr11_60397668_60397743_+"; exonnum "37"; txlen "7464";
chr11	ENSEMBL_gcm37	exon	60397668	60397743	0.0216368493943057	+	.	gene_id "ENSMUSG00000042678.18"; transcript_id "ENSMUSG00000042678.18_tx_87"; exon_id "chr11_60397668_60397743_+"; exonnum "35"; txlen "7217";
chr11	ENSEMBL_gcm37	exon	60397668	60397743	0.0216368493943057	+	.	gene_id "ENSMUSG00000042678.18"; transcript_id "ENSMUSG00000042678.18_tx_88"; exon_id "chr11_60397668_60397743_+"; exonnum "35"; txlen "7255";
chr11	ENSEMBL_gcm37	exon	60397668	60397743	0.0216368493943057	+	.	gene_id "ENSMUSG00000042678.18"; transcript_id "ENSMUSG00000042678.18_tx_89"; exon_id "chr11_60397668_60397743_+"; exonnum "36"; txlen "7369";
chr11	ENSEMBL_gcm37	exon	60397668	60397743	0.0209251877254827	+	.	gene_id "ENSMUSG00000042678.18"; transcript_id "ENSMUSG00000042678.18_tx_90"; exon_id "chr11_60397668_60397743_+"; exonnum "36"; txlen "7331";
chr11	ENSEMBL_gcm37	exon	60397668	60397743	0.0209251877254827	+	.	gene_id "ENSMUSG00000042678.18"; transcript_id "ENSMUSG00000042678.18_tx_91"; exon_id "chr11_60397668_60397743_+"; exonnum "36"; txlen "7369";
chr11	ENSEMBL_gcm37	exon	60397668	60397743	0.0188545524625668	+	.	gene_id "ENSMUSG00000042678.18"; transcript_id "ENSMUSG00000042678.18_tx_94"; exon_id "chr11_60397668_60397743_+"; exonnum "34"; txlen "7128";
chr11	ENSEMBL_gcm37	exon	60397668	60397743	0.0174380455482502	+	.	gene_id "ENSMUSG00000042678.18"; transcript_id "ENSMUSG00000042678.18_tx_98"; exon_id "chr11_60397668_60397743_+"; exonnum "34"; txlen "7093";
chr11	ENSEMBL_gcm37	exon	60397668	60397743	0.0174380455482502	+	.	gene_id "ENSMUSG00000042678.18"; transcript_id "ENSMUSG00000042678.18_tx_99"; exon_id "chr11_60397668_60397743_+"; exonnum "35"; txlen "7207";
chr11	HAVANA	exon	60398060	60398175	0	+	.	gene_id "ENSMUSG00000042678.18"; transcript_id "ENSMUST00000071880.9"; gene_type "protein_coding"; gene_name "Myo15a"; transcript_type "protein_coding"; transcript_name "Myo15a-201"; exon_number 46; exon_id "ENSMUSE00000244495.2"; level 2; protein_id "ENSMUSP00000071777.3"; transcript_support_level "5"; mgi_id "MGI:1261811"; tag "basic"; tag "Ensembl_canonical"; tag "GENCODE_Primary"; tag "appris_principal_2"; tag "CCDS"; ccdsid "CCDS24792.1"; havana_gene "OTTMUSG00000005818.1"; havana_transcript "OTTMUST00000012896.1";
chr11	HAVANA	CDS	60398060	60398175	0	+	2	gene_id "ENSMUSG00000042678.18"; transcript_id "ENSMUST00000071880.9"; gene_type "protein_coding"; gene_name "Myo15a"; transcript_type "protein_coding"; transcript_name "Myo15a-201"; exon_number 46; exon_id "ENSMUSE00000244495.2"; level 2; protein_id "ENSMUSP00000071777.3"; transcript_support_level "5"; mgi_id "MGI:1261811"; tag "basic"; tag "Ensembl_canonical"; tag "GENCODE_Primary"; tag "appris_principal_2"; tag "CCDS"; ccdsid "CCDS24792.1"; havana_gene "OTTMUSG00000005818.1"; havana_transcript "OTTMUST00000012896.1";
chr11	HAVANA	exon	60398060	60398175	0	+	.	gene_id "ENSMUSG00000042678.18"; transcript_id "ENSMUST00000081823.12"; gene_type "protein_coding"; gene_name "Myo15a"; transcript_type "protein_coding"; transcript_name "Myo15a-202"; exon_number 44; exon_id "ENSMUSE00000244495.2"; level 2; protein_id "ENSMUSP00000080507.6"; transcript_support_level "5"; mgi_id "MGI:1261811"; tag "dotter_confirmed"; tag "basic"; tag "appris_alternative_2"; tag "CCDS"; ccdsid "CCDS24793.1"; havana_gene "OTTMUSG00000005818.1"; havana_transcript "OTTMUST00000042592.1";
chr11	HAVANA	CDS	60398060	60398175	0	+	2	gene_id "ENSMUSG00000042678.18"; transcript_id "ENSMUST00000081823.12"; gene_type "protein_coding"; gene_name "Myo15a"; transcript_type "protein_coding"; transcript_name "Myo15a-202"; exon_number 44; exon_id "ENSMUSE00000244495.2"; level 2; protein_id "ENSMUSP00000080507.6"; transcript_support_level "5"; mgi_id "MGI:1261811"; tag "dotter_confirmed"; tag "basic"; tag "appris_alternative_2"; tag "CCDS"; ccdsid "CCDS24793.1"; havana_gene "OTTMUSG00000005818.1"; havana_transcript "OTTMUST00000042592.1";
chr11	HAVANA	exon	60398060	60398175	0	+	.	gene_id "ENSMUSG00000042678.18"; transcript_id "ENSMUST00000094135.9"; gene_type "protein_coding"; gene_name "Myo15a"; transcript_type "protein_coding"; transcript_name "Myo15a-203"; exon_number 45; exon_id "ENSMUSE00000244495.2"; level 1; protein_id "ENSMUSP00000091686.3"; transcript_support_level "5"; mgi_id "MGI:1261811"; tag "basic"; tag "appris_alternative_2"; tag "exp_conf"; tag "CCDS"; ccdsid "CCDS48811.1"; havana_gene "OTTMUSG00000005818.1"; havana_transcript "OTTMUST00000042593.1";
chr11	HAVANA	CDS	60398060	60398175	0	+	2	gene_id "ENSMUSG00000042678.18"; transcript_id "ENSMUST00000094135.9"; gene_type "protein_coding"; gene_name "Myo15a"; transcript_type "protein_coding"; transcript_name "Myo15a-203"; exon_number 45; exon_id "ENSMUSE00000244495.2"; level 1; protein_id "ENSMUSP00000091686.3"; transcript_support_level "5"; mgi_id "MGI:1261811"; tag "basic"; tag "appris_alternative_2"; tag "exp_conf"; tag "CCDS"; ccdsid "CCDS48811.1"; havana_gene "OTTMUSG00000005818.1"; havana_transcript "OTTMUST00000042593.1";
chr11	HAVANA	exon	60398060	60398175	0	+	.	gene_id "ENSMUSG00000042678.18"; transcript_id "ENSMUST00000126522.4"; gene_type "protein_coding"; gene_name "Myo15a"; transcript_type "protein_coding"; transcript_name "Myo15a-205"; exon_number 43; exon_id "ENSMUSE00000244495.2"; level 1; protein_id "ENSMUSP00000120839.2"; transcript_support_level "1"; mgi_id "MGI:1261811"; tag "mRNA_start_NF"; tag "mRNA_end_NF"; tag "cds_start_NF"; tag "cds_end_NF"; tag "exp_conf"; havana_gene "OTTMUSG00000005818.1"; havana_transcript "OTTMUST00000017699.1";
chr11	HAVANA	CDS	60398060	60398175	0	+	2	gene_id "ENSMUSG00000042678.18"; transcript_id "ENSMUST00000126522.4"; gene_type "protein_coding"; gene_name "Myo15a"; transcript_type "protein_coding"; transcript_name "Myo15a-205"; exon_number 43; exon_id "ENSMUSE00000244495.2"; level 1; protein_id "ENSMUSP00000120839.2"; transcript_support_level "1"; mgi_id "MGI:1261811"; tag "mRNA_start_NF"; tag "mRNA_end_NF"; tag "cds_start_NF"; tag "cds_end_NF"; tag "exp_conf"; havana_gene "OTTMUSG00000005818.1"; havana_transcript "OTTMUST00000017699.1";
chr11	ENSEMBL_gcm37	exon	60398060	60398175	0.154995675443591	+	.	gene_id "ENSMUSG00000042678.18"; transcript_id "ENSMUSG00000042678.18_tx_10"; exon_id "chr11_60398060_60398175_+"; exonnum "44"; txlen "8193";
chr11	ENSEMBL_gcm37	exon	60398060	60398175	0.0126253416617881	+	.	gene_id "ENSMUSG00000042678.18"; transcript_id "ENSMUSG00000042678.18_tx_104"; exon_id "chr11_60398060_60398175_+"; exonnum "44"; txlen "8036";
chr11	ENSEMBL_gcm37	exon	60398060	60398175	0.0126253416617881	+	.	gene_id "ENSMUSG00000042678.18"; transcript_id "ENSMUSG00000042678.18_tx_105"; exon_id "chr11_60398060_60398175_+"; exonnum "44"; txlen "11729";
chr11	ENSEMBL_gcm37	exon	60398060	60398175	0.0126253416617881	+	.	gene_id "ENSMUSG00000042678.18"; transcript_id "ENSMUSG00000042678.18_tx_106"; exon_id "chr11_60398060_60398175_+"; exonnum "44"; txlen "11764";
chr11	ENSEMBL_gcm37	exon	60398060	60398175	0.0126253416617881	+	.	gene_id "ENSMUSG00000042678.18"; transcript_id "ENSMUSG00000042678.18_tx_107"; exon_id "chr11_60398060_60398175_+"; exonnum "44"; txlen "11767";
chr11	ENSEMBL_gcm37	exon	60398060	60398175	0.0122742047645336	+	.	gene_id "ENSMUSG00000042678.18"; transcript_id "ENSMUSG00000042678.18_tx_109"; exon_id "chr11_60398060_60398175_+"; exonnum "36"; txlen "7242";
chr11	ENSEMBL_gcm37	exon	60398060	60398175	0.144217830462414	+	.	gene_id "ENSMUSG00000042678.18"; transcript_id "ENSMUSG00000042678.18_tx_11"; exon_id "chr11_60398060_60398175_+"; exonnum "43"; txlen "8174";
chr11	ENSEMBL_gcm37	exon	60398060	60398175	0.0115726340500279	+	.	gene_id "ENSMUSG00000042678.18"; transcript_id "ENSMUSG00000042678.18_tx_111"; exon_id "chr11_60398060_60398175_+"; exonnum "36"; txlen "7242";
chr11	ENSEMBL_gcm37	exon	60398060	60398175	0.0113170484595699	+	.	gene_id "ENSMUSG00000042678.18"; transcript_id "ENSMUSG00000042678.18_tx_113"; exon_id "chr11_60398060_60398175_+"; exonnum "34"; txlen "7084";
chr11	ENSEMBL_gcm37	exon	60398060	60398175	0.0110330905288434	+	.	gene_id "ENSMUSG00000042678.18"; transcript_id "ENSMUSG00000042678.18_tx_116"; exon_id "chr11_60398060_60398175_+"; exonnum "35"; txlen "7131";
chr11	ENSEMBL_gcm37	exon	60398060	60398175	0.0110330905288434	+	.	gene_id "ENSMUSG00000042678.18"; transcript_id "ENSMUSG00000042678.18_tx_117"; exon_id "chr11_60398060_60398175_+"; exonnum "36"; txlen "7207";
chr11	ENSEMBL_gcm37	exon	60398060	60398175	0.0100892997091849	+	.	gene_id "ENSMUSG00000042678.18"; transcript_id "ENSMUSG00000042678.18_tx_119"; exon_id "chr11_60398060_60398175_+"; exonnum "34"; txlen "7049";
chr11	ENSEMBL_gcm37	exon	60398060	60398175	0.144217830462414	+	.	gene_id "ENSMUSG00000042678.18"; transcript_id "ENSMUSG00000042678.18_tx_12"; exon_id "chr11_60398060_60398175_+"; exonnum "43"; txlen "8177";
chr11	ENSEMBL_gcm37	exon	60398060	60398175	0.00957994714806829	+	.	gene_id "ENSMUSG00000042678.18"; transcript_id "ENSMUSG00000042678.18_tx_124"; exon_id "chr11_60398060_60398175_+"; exonnum "36"; txlen "7179";
chr11	ENSEMBL_gcm37	exon	60398060	60398175	0.00957994714806829	+	.	gene_id "ENSMUSG00000042678.18"; transcript_id "ENSMUSG00000042678.18_tx_126"; exon_id "chr11_60398060_60398175_+"; exonnum "36"; txlen "7144";
chr11	ENSEMBL_gcm37	exon	60398060	60398175	0.144217830462414	+	.	gene_id "ENSMUSG00000042678.18"; transcript_id "ENSMUSG00000042678.18_tx_13"; exon_id "chr11_60398060_60398175_+"; exonnum "44"; txlen "8228";
chr11	ENSEMBL_gcm37	exon	60398060	60398175	0.00825106428459643	+	.	gene_id "ENSMUSG00000042678.18"; transcript_id "ENSMUSG00000042678.18_tx_135"; exon_id "chr11_60398060_60398175_+"; exonnum "8"; txlen "910";
chr11	ENSEMBL_gcm37	exon	60398060	60398175	0.00797061069081733	+	.	gene_id "ENSMUSG00000042678.18"; transcript_id "ENSMUSG00000042678.18_tx_136"; exon_id "chr11_60398060_60398175_+"; exonnum "37"; txlen "7306";
chr11	ENSEMBL_gcm37	exon	60398060	60398175	0.00797061069081733	+	.	gene_id "ENSMUSG00000042678.18"; transcript_id "ENSMUSG00000042678.18_tx_138"; exon_id "chr11_60398060_60398175_+"; exonnum "38"; txlen "7420";
chr11	ENSEMBL_gcm37	exon	60398060	60398175	0.00797061069081733	+	.	gene_id "ENSMUSG00000042678.18"; transcript_id "ENSMUSG00000042678.18_tx_139"; exon_id "chr11_60398060_60398175_+"; exonnum "37"; txlen "7271";
chr11	ENSEMBL_gcm37	exon	60398060	60398175	0.144217830462414	+	.	gene_id "ENSMUSG00000042678.18"; transcript_id "ENSMUSG00000042678.18_tx_14"; exon_id "chr11_60398060_60398175_+"; exonnum "44"; txlen "8231";
chr11	ENSEMBL_gcm37	exon	60398060	60398175	0.00797061069081733	+	.	gene_id "ENSMUSG00000042678.18"; transcript_id "ENSMUSG00000042678.18_tx_140"; exon_id "chr11_60398060_60398175_+"; exonnum "37"; txlen "7309";
chr11	ENSEMBL_gcm37	exon	60398060	60398175	0.00797061069081733	+	.	gene_id "ENSMUSG00000042678.18"; transcript_id "ENSMUSG00000042678.18_tx_141"; exon_id "chr11_60398060_60398175_+"; exonnum "38"; txlen "7385";
chr11	ENSEMBL_gcm37	exon	60398060	60398175	0.00797061069081733	+	.	gene_id "ENSMUSG00000042678.18"; transcript_id "ENSMUSG00000042678.18_tx_142"; exon_id "chr11_60398060_60398175_+"; exonnum "38"; txlen "7423";
chr11	ENSEMBL_gcm37	exon	60398060	60398175	0.00754188518093616	+	.	gene_id "ENSMUSG00000042678.18"; transcript_id "ENSMUSG00000042678.18_tx_143"; exon_id "chr11_60398060_60398175_+"; exonnum "33"; txlen "6960";
chr11	ENSEMBL_gcm37	exon	60398060	60398175	0.00666492178780405	+	.	gene_id "ENSMUSG00000042678.18"; transcript_id "ENSMUSG00000042678.18_tx_146"; exon_id "chr11_60398060_60398175_+"; exonnum "37"; txlen "7356";
chr11	ENSEMBL_gcm37	exon	60398060	60398175	0.00666492178780405	+	.	gene_id "ENSMUSG00000042678.18"; transcript_id "ENSMUSG00000042678.18_tx_148"; exon_id "chr11_60398060_60398175_+"; exonnum "34"; txlen "7074";
chr11	ENSEMBL_gcm37	exon	60398060	60398175	0.00666492178780405	+	.	gene_id "ENSMUSG00000042678.18"; transcript_id "ENSMUSG00000042678.18_tx_149"; exon_id "chr11_60398060_60398175_+"; exonnum "35"; txlen "7198";
chr11	ENSEMBL_gcm37	exon	60398060	60398175	0.144217830462414	+	.	gene_id "ENSMUSG00000042678.18"; transcript_id "ENSMUSG00000042678.18_tx_15"; exon_id "chr11_60398060_60398175_+"; exonnum "44"; txlen "11713";
chr11	ENSEMBL_gcm37	exon	60398060	60398175	0.00631413643055121	+	.	gene_id "ENSMUSG00000042678.18"; transcript_id "ENSMUSG00000042678.18_tx_153"; exon_id "chr11_60398060_60398175_+"; exonnum "36"; txlen "7245";
chr11	ENSEMBL_gcm37	exon	60398060	60398175	0.00631413643055121	+	.	gene_id "ENSMUSG00000042678.18"; transcript_id "ENSMUSG00000042678.18_tx_154"; exon_id "chr11_60398060_60398175_+"; exonnum "33"; txlen "6925";
chr11	ENSEMBL_gcm37	exon	60398060	60398175	0.00631413643055121	+	.	gene_id "ENSMUSG00000042678.18"; transcript_id "ENSMUSG00000042678.18_tx_155"; exon_id "chr11_60398060_60398175_+"; exonnum "33"; txlen "6963";
chr11	ENSEMBL_gcm37	exon	60398060	60398175	0.00631413643055121	+	.	gene_id "ENSMUSG00000042678.18"; transcript_id "ENSMUSG00000042678.18_tx_156"; exon_id "chr11_60398060_60398175_+"; exonnum "34"; txlen "7087";
chr11	ENSEMBL_gcm37	exon	60398060	60398175	0.00631413643055121	+	.	gene_id "ENSMUSG00000042678.18"; transcript_id "ENSMUSG00000042678.18_tx_157"; exon_id "chr11_60398060_60398175_+"; exonnum "34"; txlen "7039";
chr11	ENSEMBL_gcm37	exon	60398060	60398175	0.00631413643055121	+	.	gene_id "ENSMUSG00000042678.18"; transcript_id "ENSMUSG00000042678.18_tx_158"; exon_id "chr11_60398060_60398175_+"; exonnum "35"; txlen "7163";
chr11	ENSEMBL_gcm37	exon	60398060	60398175	0.00631413643055121	+	.	gene_id "ENSMUSG00000042678.18"; transcript_id "ENSMUSG00000042678.18_tx_159"; exon_id "chr11_60398060_60398175_+"; exonnum "35"; txlen "7201";
chr11	ENSEMBL_gcm37	exon	60398060	60398175	0.144217830462414	+	.	gene_id "ENSMUSG00000042678.18"; transcript_id "ENSMUSG00000042678.18_tx_16"; exon_id "chr11_60398060_60398175_+"; exonnum "44"; txlen "11716";
chr11	ENSEMBL_gcm37	exon	60398060	60398175	0.00565945432017782	+	.	gene_id "ENSMUSG00000042678.18"; transcript_id "ENSMUSG00000042678.18_tx_166"; exon_id "chr11_60398060_60398175_+"; exonnum "10"; txlen "3834";
chr11	ENSEMBL_gcm37	exon	60398060	60398175	0.00498163168176083	+	.	gene_id "ENSMUSG00000042678.18"; transcript_id "ENSMUSG00000042678.18_tx_170"; exon_id "chr11_60398060_60398175_+"; exonnum "35"; txlen "5845";
chr11	ENSEMBL_gcm37	exon	60398060	60398175	0.00498163168176083	+	.	gene_id "ENSMUSG00000042678.18"; transcript_id "ENSMUSG00000042678.18_tx_171"; exon_id "chr11_60398060_60398175_+"; exonnum "36"; txlen "5969";
chr11	ENSEMBL_gcm37	exon	60398060	60398175	0.00498163168176083	+	.	gene_id "ENSMUSG00000042678.18"; transcript_id "ENSMUSG00000042678.18_tx_172"; exon_id "chr11_60398060_60398175_+"; exonnum "36"; txlen "6007";
chr11	ENSEMBL_gcm37	exon	60398060	60398175	0.00498163168176083	+	.	gene_id "ENSMUSG00000042678.18"; transcript_id "ENSMUSG00000042678.18_tx_173"; exon_id "chr11_60398060_60398175_+"; exonnum "37"; txlen "6083";
chr11	ENSEMBL_gcm37	exon	60398060	60398175	0.00498163168176083	+	.	gene_id "ENSMUSG00000042678.18"; transcript_id "ENSMUSG00000042678.18_tx_174"; exon_id "chr11_60398060_60398175_+"; exonnum "37"; txlen "6083";
chr11	ENSEMBL_gcm37	exon	60398060	60398175	0.00498163168176083	+	.	gene_id "ENSMUSG00000042678.18"; transcript_id "ENSMUSG00000042678.18_tx_175"; exon_id "chr11_60398060_60398175_+"; exonnum "37"; txlen "6023";
chr11	ENSEMBL_gcm37	exon	60398060	60398175	0.00498163168176083	+	.	gene_id "ENSMUSG00000042678.18"; transcript_id "ENSMUSG00000042678.18_tx_176"; exon_id "chr11_60398060_60398175_+"; exonnum "37"; txlen "6121";
chr11	ENSEMBL_gcm37	exon	60398060	60398175	0.00498163168176083	+	.	gene_id "ENSMUSG00000042678.18"; transcript_id "ENSMUSG00000042678.18_tx_177"; exon_id "chr11_60398060_60398175_+"; exonnum "36"; txlen "5972";
chr11	ENSEMBL_gcm37	exon	60398060	60398175	0.00498163168176083	+	.	gene_id "ENSMUSG00000042678.18"; transcript_id "ENSMUSG00000042678.18_tx_178"; exon_id "chr11_60398060_60398175_+"; exonnum "36"; txlen "6010";
chr11	ENSEMBL_gcm37	exon	60398060	60398175	0.00498163168176083	+	.	gene_id "ENSMUSG00000042678.18"; transcript_id "ENSMUSG00000042678.18_tx_179"; exon_id "chr11_60398060_60398175_+"; exonnum "37"; txlen "6086";
chr11	ENSEMBL_gcm37	exon	60398060	60398175	0.00496844939887612	+	.	gene_id "ENSMUSG00000042678.18"; transcript_id "ENSMUSG00000042678.18_tx_180"; exon_id "chr11_60398060_60398175_+"; exonnum "11"; txlen "4183";
chr11	ENSEMBL_gcm37	exon	60398060	60398175	0.00496844939887612	+	.	gene_id "ENSMUSG00000042678.18"; transcript_id "ENSMUSG00000042678.18_tx_181"; exon_id "chr11_60398060_60398175_+"; exonnum "11"; txlen "4241";
chr11	ENSEMBL_gcm37	exon	60398060	60398175	0.00496844939887612	+	.	gene_id "ENSMUSG00000042678.18"; transcript_id "ENSMUSG00000042678.18_tx_182"; exon_id "chr11_60398060_60398175_+"; exonnum "11"; txlen "4052";
chr11	ENSEMBL_gcm37	exon	60398060	60398175	0.00496844939887612	+	.	gene_id "ENSMUSG00000042678.18"; transcript_id "ENSMUSG00000042678.18_tx_183"; exon_id "chr11_60398060_60398175_+"; exonnum "11"; txlen "4086";
chr11	ENSEMBL_gcm37	exon	60398060	60398175	0.00496844939887612	+	.	gene_id "ENSMUSG00000042678.18"; transcript_id "ENSMUSG00000042678.18_tx_184"; exon_id "chr11_60398060_60398175_+"; exonnum "11"; txlen "4168";
chr11	ENSEMBL_gcm37	exon	60398060	60398175	0.00496844939887612	+	.	gene_id "ENSMUSG00000042678.18"; transcript_id "ENSMUSG00000042678.18_tx_185"; exon_id "chr11_60398060_60398175_+"; exonnum "11"; txlen "4202";
chr11	ENSEMBL_gcm37	exon	60398060	60398175	0.00496844939887612	+	.	gene_id "ENSMUSG00000042678.18"; transcript_id "ENSMUSG00000042678.18_tx_186"; exon_id "chr11_60398060_60398175_+"; exonnum "11"; txlen "4144";
chr11	ENSEMBL_gcm37	exon	60398060	60398175	0.00496844939887612	+	.	gene_id "ENSMUSG00000042678.18"; transcript_id "ENSMUSG00000042678.18_tx_187"; exon_id "chr11_60398060_60398175_+"; exonnum "11"; txlen "4071";
chr11	ENSEMBL_gcm37	exon	60398060	60398175	0.00471895409829217	+	.	gene_id "ENSMUSG00000042678.18"; transcript_id "ENSMUSG00000042678.18_tx_191"; exon_id "chr11_60398060_60398175_+"; exonnum "37"; txlen "7321";
chr11	ENSEMBL_gcm37	exon	60398060	60398175	0.00419880384605556	+	.	gene_id "ENSMUSG00000042678.18"; transcript_id "ENSMUSG00000042678.18_tx_196"; exon_id "chr11_60398060_60398175_+"; exonnum "36"; txlen "5946";
chr11	ENSEMBL_gcm37	exon	60398060	60398175	0.00419880384605556	+	.	gene_id "ENSMUSG00000042678.18"; transcript_id "ENSMUSG00000042678.18_tx_197"; exon_id "chr11_60398060_60398175_+"; exonnum "36"; txlen "5984";
chr11	ENSEMBL_gcm37	exon	60398060	60398175	0.00419880384605556	+	.	gene_id "ENSMUSG00000042678.18"; transcript_id "ENSMUSG00000042678.18_tx_198"; exon_id "chr11_60398060_60398175_+"; exonnum "37"; txlen "6060";
chr11	ENSEMBL_gcm37	exon	60398060	60398175	0.00419880384605556	+	.	gene_id "ENSMUSG00000042678.18"; transcript_id "ENSMUSG00000042678.18_tx_199"; exon_id "chr11_60398060_60398175_+"; exonnum "36"; txlen "5949";
chr11	ENSEMBL_gcm37	exon	60398060	60398175	0.0757103719981599	+	.	gene_id "ENSMUSG00000042678.18"; transcript_id "ENSMUSG00000042678.18_tx_20"; exon_id "chr11_60398060_60398175_+"; exonnum "38"; txlen "7480";
chr11	ENSEMBL_gcm37	exon	60398060	60398175	0.0756350015932312	+	.	gene_id "ENSMUSG00000042678.18"; transcript_id "ENSMUSG00000042678.18_tx_21"; exon_id "chr11_60398060_60398175_+"; exonnum "38"; txlen "7445";
chr11	ENSEMBL_gcm37	exon	60398060	60398175	0.0649012149524726	+	.	gene_id "ENSMUSG00000042678.18"; transcript_id "ENSMUSG00000042678.18_tx_22"; exon_id "chr11_60398060_60398175_+"; exonnum "38"; txlen "7483";
chr11	ENSEMBL_gcm37	exon	60398060	60398175	0.0599290530546926	+	.	gene_id "ENSMUSG00000042678.18"; transcript_id "ENSMUSG00000042678.18_tx_26"; exon_id "chr11_60398060_60398175_+"; exonnum "42"; txlen "11538";
chr11	ENSEMBL_gcm37	exon	60398060	60398175	0.0599290530546926	+	.	gene_id "ENSMUSG00000042678.18"; transcript_id "ENSMUSG00000042678.18_tx_27"; exon_id "chr11_60398060_60398175_+"; exonnum "42"; txlen "11503";
chr11	ENSEMBL_gcm37	exon	60398060	60398175	0.0599290530546926	+	.	gene_id "ENSMUSG00000042678.18"; transcript_id "ENSMUSG00000042678.18_tx_28"; exon_id "chr11_60398060_60398175_+"; exonnum "43"; txlen "11710";
chr11	ENSEMBL_gcm37	exon	60398060	60398175	0.0599290530546926	+	.	gene_id "ENSMUSG00000042678.18"; transcript_id "ENSMUSG00000042678.18_tx_29"; exon_id "chr11_60398060_60398175_+"; exonnum "43"; txlen "11675";
chr11	ENSEMBL_gcm37	exon	60398060	60398175	0.225302014935518	+	.	gene_id "ENSMUSG00000042678.18"; transcript_id "ENSMUSG00000042678.18_tx_3"; exon_id "chr11_60398060_60398175_+"; exonnum "43"; txlen "11624";
chr11	ENSEMBL_gcm37	exon	60398060	60398175	0.0599290530546926	+	.	gene_id "ENSMUSG00000042678.18"; transcript_id "ENSMUSG00000042678.18_tx_30"; exon_id "chr11_60398060_60398175_+"; exonnum "42"; txlen "11589";
chr11	ENSEMBL_gcm37	exon	60398060	60398175	0.0599290530546926	+	.	gene_id "ENSMUSG00000042678.18"; transcript_id "ENSMUSG00000042678.18_tx_31"; exon_id "chr11_60398060_60398175_+"; exonnum "42"; txlen "11554";
chr11	ENSEMBL_gcm37	exon	60398060	60398175	0.0599290530546926	+	.	gene_id "ENSMUSG00000042678.18"; transcript_id "ENSMUSG00000042678.18_tx_32"; exon_id "chr11_60398060_60398175_+"; exonnum "42"; txlen "11541";
chr11	ENSEMBL_gcm37	exon	60398060	60398175	0.0599290530546926	+	.	gene_id "ENSMUSG00000042678.18"; transcript_id "ENSMUSG00000042678.18_tx_33"; exon_id "chr11_60398060_60398175_+"; exonnum "43"; txlen "11713";
chr11	ENSEMBL_gcm37	exon	60398060	60398175	0.0521847455353908	+	.	gene_id "ENSMUSG00000042678.18"; transcript_id "ENSMUSG00000042678.18_tx_36"; exon_id "chr11_60398060_60398175_+"; exonnum "38"; txlen "7496";
chr11	ENSEMBL_gcm37	exon	60398060	60398175	0.0521847455353908	+	.	gene_id "ENSMUSG00000042678.18"; transcript_id "ENSMUSG00000042678.18_tx_37"; exon_id "chr11_60398060_60398175_+"; exonnum "38"; txlen "7531";
chr11	ENSEMBL_gcm37	exon	60398060	60398175	0.0521847455353908	+	.	gene_id "ENSMUSG00000042678.18"; transcript_id "ENSMUSG00000042678.18_tx_38"; exon_id "chr11_60398060_60398175_+"; exonnum "38"; txlen "7534";
chr11	ENSEMBL_gcm37	exon	60398060	60398175	0.0473037113929045	+	.	gene_id "ENSMUSG00000042678.18"; transcript_id "ENSMUSG00000042678.18_tx_39"; exon_id "chr11_60398060_60398175_+"; exonnum "43"; txlen "7931";
chr11	ENSEMBL_gcm37	exon	60398060	60398175	0.204146883517106	+	.	gene_id "ENSMUSG00000042678.18"; transcript_id "ENSMUSG00000042678.18_tx_4"; exon_id "chr11_60398060_60398175_+"; exonnum "43"; txlen "11659";
chr11	ENSEMBL_gcm37	exon	60398060	60398175	0.0473037113929045	+	.	gene_id "ENSMUSG00000042678.18"; transcript_id "ENSMUSG00000042678.18_tx_40"; exon_id "chr11_60398060_60398175_+"; exonnum "42"; txlen "7810";
chr11	ENSEMBL_gcm37	exon	60398060	60398175	0.0473037113929045	+	.	gene_id "ENSMUSG00000042678.18"; transcript_id "ENSMUSG00000042678.18_tx_41"; exon_id "chr11_60398060_60398175_+"; exonnum "43"; txlen "7982";
chr11	ENSEMBL_gcm37	exon	60398060	60398175	0.0473037113929045	+	.	gene_id "ENSMUSG00000042678.18"; transcript_id "ENSMUSG00000042678.18_tx_42"; exon_id "chr11_60398060_60398175_+"; exonnum "43"; txlen "7969";
chr11	ENSEMBL_gcm37	exon	60398060	60398175	0.0473037113929045	+	.	gene_id "ENSMUSG00000042678.18"; transcript_id "ENSMUSG00000042678.18_tx_43"; exon_id "chr11_60398060_60398175_+"; exonnum "42"; txlen "7861";
chr11	ENSEMBL_gcm37	exon	60398060	60398175	0.0473037113929045	+	.	gene_id "ENSMUSG00000042678.18"; transcript_id "ENSMUSG00000042678.18_tx_44"; exon_id "chr11_60398060_60398175_+"; exonnum "43"; txlen "7934";
chr11	ENSEMBL_gcm37	exon	60398060	60398175	0.0473037113929045	+	.	gene_id "ENSMUSG00000042678.18"; transcript_id "ENSMUSG00000042678.18_tx_45"; exon_id "chr11_60398060_60398175_+"; exonnum "42"; txlen "7848";
chr11	ENSEMBL_gcm37	exon	60398060	60398175	0.0473037113929045	+	.	gene_id "ENSMUSG00000042678.18"; transcript_id "ENSMUSG00000042678.18_tx_46"; exon_id "chr11_60398060_60398175_+"; exonnum "43"; txlen "8020";
chr11	ENSEMBL_gcm37	exon	60398060	60398175	0.0473037113929045	+	.	gene_id "ENSMUSG00000042678.18"; transcript_id "ENSMUSG00000042678.18_tx_47"; exon_id "chr11_60398060_60398175_+"; exonnum "42"; txlen "7813";
chr11	ENSEMBL_gcm37	exon	60398060	60398175	0.0473037113929045	+	.	gene_id "ENSMUSG00000042678.18"; transcript_id "ENSMUSG00000042678.18_tx_48"; exon_id "chr11_60398060_60398175_+"; exonnum "43"; txlen "7985";
chr11	ENSEMBL_gcm37	exon	60398060	60398175	0.0473037113929045	+	.	gene_id "ENSMUSG00000042678.18"; transcript_id "ENSMUSG00000042678.18_tx_49"; exon_id "chr11_60398060_60398175_+"; exonnum "42"; txlen "7899";
chr11	ENSEMBL_gcm37	exon	60398060	60398175	0.204146883517106	+	.	gene_id "ENSMUSG00000042678.18"; transcript_id "ENSMUSG00000042678.18_tx_5"; exon_id "chr11_60398060_60398175_+"; exonnum "43"; txlen "11662";
chr11	ENSEMBL_gcm37	exon	60398060	60398175	0.0473037113929045	+	.	gene_id "ENSMUSG00000042678.18"; transcript_id "ENSMUSG00000042678.18_tx_50"; exon_id "chr11_60398060_60398175_+"; exonnum "43"; txlen "7972";
chr11	ENSEMBL_gcm37	exon	60398060	60398175	0.0473037113929045	+	.	gene_id "ENSMUSG00000042678.18"; transcript_id "ENSMUSG00000042678.18_tx_51"; exon_id "chr11_60398060_60398175_+"; exonnum "42"; txlen "7864";
chr11	ENSEMBL_gcm37	exon	60398060	60398175	0.0473037113929045	+	.	gene_id "ENSMUSG00000042678.18"; transcript_id "ENSMUSG00000042678.18_tx_52"; exon_id "chr11_60398060_60398175_+"; exonnum "42"; txlen "7851";
chr11	ENSEMBL_gcm37	exon	60398060	60398175	0.0473037113929045	+	.	gene_id "ENSMUSG00000042678.18"; transcript_id "ENSMUSG00000042678.18_tx_53"; exon_id "chr11_60398060_60398175_+"; exonnum "43"; txlen "8023";
chr11	ENSEMBL_gcm37	exon	60398060	60398175	0.0473037113929045	+	.	gene_id "ENSMUSG00000042678.18"; transcript_id "ENSMUSG00000042678.18_tx_54"; exon_id "chr11_60398060_60398175_+"; exonnum "42"; txlen "7902";
chr11	ENSEMBL_gcm37	exon	60398060	60398175	0.0473037113929045	+	.	gene_id "ENSMUSG00000042678.18"; transcript_id "ENSMUSG00000042678.18_tx_55"; exon_id "chr11_60398060_60398175_+"; exonnum "42"; txlen "11592";
chr11	ENSEMBL_gcm37	exon	60398060	60398175	0.0408219380397815	+	.	gene_id "ENSMUSG00000042678.18"; transcript_id "ENSMUSG00000042678.18_tx_57"; exon_id "chr11_60398060_60398175_+"; exonnum "37"; txlen "7324";
chr11	ENSEMBL_gcm37	exon	60398060	60398175	0.0408219380397815	+	.	gene_id "ENSMUSG00000042678.18"; transcript_id "ENSMUSG00000042678.18_tx_58"; exon_id "chr11_60398060_60398175_+"; exonnum "37"; txlen "7359";
chr11	ENSEMBL_gcm37	exon	60398060	60398175	0.0408219380397815	+	.	gene_id "ENSMUSG00000042678.18"; transcript_id "ENSMUSG00000042678.18_tx_59"; exon_id "chr11_60398060_60398175_+"; exonnum "37"; txlen "7362";
chr11	ENSEMBL_gcm37	exon	60398060	60398175	0.164233828284599	+	.	gene_id "ENSMUSG00000042678.18"; transcript_id "ENSMUSG00000042678.18_tx_6"; exon_id "chr11_60398060_60398175_+"; exonnum "43"; txlen "8139";
chr11	ENSEMBL_gcm37	exon	60398060	60398175	0.0408219380397815	+	.	gene_id "ENSMUSG00000042678.18"; transcript_id "ENSMUSG00000042678.18_tx_61"; exon_id "chr11_60398060_60398175_+"; exonnum "37"; txlen "7375";
chr11	ENSEMBL_gcm37	exon	60398060	60398175	0.0408219380397815	+	.	gene_id "ENSMUSG00000042678.18"; transcript_id "ENSMUSG00000042678.18_tx_62"; exon_id "chr11_60398060_60398175_+"; exonnum "37"; txlen "7410";
chr11	ENSEMBL_gcm37	exon	60398060	60398175	0.0408219380397815	+	.	gene_id "ENSMUSG00000042678.18"; transcript_id "ENSMUSG00000042678.18_tx_63"; exon_id "chr11_60398060_60398175_+"; exonnum "37"; txlen "7413";
chr11	ENSEMBL_gcm37	exon	60398060	60398175	0.0301777536747447	+	.	gene_id "ENSMUSG00000042678.18"; transcript_id "ENSMUSG00000042678.18_tx_66"; exon_id "chr11_60398060_60398175_+"; exonnum "37"; txlen "7366";
chr11	ENSEMBL_gcm37	exon	60398060	60398175	0.0296441138768869	+	.	gene_id "ENSMUSG00000042678.18"; transcript_id "ENSMUSG00000042678.18_tx_68"; exon_id "chr11_60398060_60398175_+"; exonnum "39"; txlen "7499";
chr11	ENSEMBL_gcm37	exon	60398060	60398175	0.0296441138768869	+	.	gene_id "ENSMUSG00000042678.18"; transcript_id "ENSMUSG00000042678.18_tx_69"; exon_id "chr11_60398060_60398175_+"; exonnum "39"; txlen "7534";
chr11	ENSEMBL_gcm37	exon	60398060	60398175	0.0296441138768869	+	.	gene_id "ENSMUSG00000042678.18"; transcript_id "ENSMUSG00000042678.18_tx_70"; exon_id "chr11_60398060_60398175_+"; exonnum "39"; txlen "7537";
chr11	ENSEMBL_gcm37	exon	60398060	60398175	0.0283703649472594	+	.	gene_id "ENSMUSG00000042678.18"; transcript_id "ENSMUSG00000042678.18_tx_72"; exon_id "chr11_60398060_60398175_+"; exonnum "37"; txlen "7331";
chr11	ENSEMBL_gcm37	exon	60398060	60398175	0.0280753041340236	+	.	gene_id "ENSMUSG00000042678.18"; transcript_id "ENSMUSG00000042678.18_tx_73"; exon_id "chr11_60398060_60398175_+"; exonnum "36"; txlen "7252";
chr11	ENSEMBL_gcm37	exon	60398060	60398175	0.0241273593171815	+	.	gene_id "ENSMUSG00000042678.18"; transcript_id "ENSMUSG00000042678.18_tx_75"; exon_id "chr11_60398060_60398175_+"; exonnum "39"; txlen "7550";
chr11	ENSEMBL_gcm37	exon	60398060	60398175	0.0241273593171815	+	.	gene_id "ENSMUSG00000042678.18"; transcript_id "ENSMUSG00000042678.18_tx_76"; exon_id "chr11_60398060_60398175_+"; exonnum "39"; txlen "7585";
chr11	ENSEMBL_gcm37	exon	60398060	60398175	0.0241273593171815	+	.	gene_id "ENSMUSG00000042678.18"; transcript_id "ENSMUSG00000042678.18_tx_77"; exon_id "chr11_60398060_60398175_+"; exonnum "39"; txlen "7588";
chr11	ENSEMBL_gcm37	exon	60398060	60398175	0.0218422475745307	+	.	gene_id "ENSMUSG00000042678.18"; transcript_id "ENSMUSG00000042678.18_tx_79"; exon_id "chr11_60398060_60398175_+"; exonnum "37"; txlen "7366";
chr11	ENSEMBL_gcm37	exon	60398060	60398175	0.156134809039816	+	.	gene_id "ENSMUSG00000042678.18"; transcript_id "ENSMUSG00000042678.18_tx_8"; exon_id "chr11_60398060_60398175_+"; exonnum "44"; txlen "11678";
chr11	ENSEMBL_gcm37	exon	60398060	60398175	0.0216735031860696	+	.	gene_id "ENSMUSG00000042678.18"; transcript_id "ENSMUSG00000042678.18_tx_81"; exon_id "chr11_60398060_60398175_+"; exonnum "38"; txlen "7378";
chr11	ENSEMBL_gcm37	exon	60398060	60398175	0.0216735031860696	+	.	gene_id "ENSMUSG00000042678.18"; transcript_id "ENSMUSG00000042678.18_tx_82"; exon_id "chr11_60398060_60398175_+"; exonnum "38"; txlen "7413";
chr11	ENSEMBL_gcm37	exon	60398060	60398175	0.0216735031860696	+	.	gene_id "ENSMUSG00000042678.18"; transcript_id "ENSMUSG00000042678.18_tx_83"; exon_id "chr11_60398060_60398175_+"; exonnum "38"; txlen "7416";
chr11	ENSEMBL_gcm37	exon	60398060	60398175	0.0216735031860696	+	.	gene_id "ENSMUSG00000042678.18"; transcript_id "ENSMUSG00000042678.18_tx_85"; exon_id "chr11_60398060_60398175_+"; exonnum "38"; txlen "7429";
chr11	ENSEMBL_gcm37	exon	60398060	60398175	0.0216735031860696	+	.	gene_id "ENSMUSG00000042678.18"; transcript_id "ENSMUSG00000042678.18_tx_86"; exon_id "chr11_60398060_60398175_+"; exonnum "38"; txlen "7464";
chr11	ENSEMBL_gcm37	exon	60398060	60398175	0.0216368493943057	+	.	gene_id "ENSMUSG00000042678.18"; transcript_id "ENSMUSG00000042678.18_tx_87"; exon_id "chr11_60398060_60398175_+"; exonnum "36"; txlen "7217";
chr11	ENSEMBL_gcm37	exon	60398060	60398175	0.0216368493943057	+	.	gene_id "ENSMUSG00000042678.18"; transcript_id "ENSMUSG00000042678.18_tx_88"; exon_id "chr11_60398060_60398175_+"; exonnum "36"; txlen "7255";
chr11	ENSEMBL_gcm37	exon	60398060	60398175	0.0216368493943057	+	.	gene_id "ENSMUSG00000042678.18"; transcript_id "ENSMUSG00000042678.18_tx_89"; exon_id "chr11_60398060_60398175_+"; exonnum "37"; txlen "7369";
chr11	ENSEMBL_gcm37	exon	60398060	60398175	0.0209251877254827	+	.	gene_id "ENSMUSG00000042678.18"; transcript_id "ENSMUSG00000042678.18_tx_90"; exon_id "chr11_60398060_60398175_+"; exonnum "37"; txlen "7331";
chr11	ENSEMBL_gcm37	exon	60398060	60398175	0.0209251877254827	+	.	gene_id "ENSMUSG00000042678.18"; transcript_id "ENSMUSG00000042678.18_tx_91"; exon_id "chr11_60398060_60398175_+"; exonnum "37"; txlen "7369";
chr11	ENSEMBL_gcm37	exon	60398060	60398175	0.0188545524625668	+	.	gene_id "ENSMUSG00000042678.18"; transcript_id "ENSMUSG00000042678.18_tx_94"; exon_id "chr11_60398060_60398175_+"; exonnum "35"; txlen "7128";
chr11	ENSEMBL_gcm37	exon	60398060	60398175	0.0174380455482502	+	.	gene_id "ENSMUSG00000042678.18"; transcript_id "ENSMUSG00000042678.18_tx_98"; exon_id "chr11_60398060_60398175_+"; exonnum "35"; txlen "7093";
chr11	ENSEMBL_gcm37	exon	60398060	60398175	0.0174380455482502	+	.	gene_id "ENSMUSG00000042678.18"; transcript_id "ENSMUSG00000042678.18_tx_99"; exon_id "chr11_60398060_60398175_+"; exonnum "36"; txlen "7207";
chr11	HAVANA	exon	60398261	60398379	0	+	.	gene_id "ENSMUSG00000042678.18"; transcript_id "ENSMUST00000071880.9"; gene_type "protein_coding"; gene_name "Myo15a"; transcript_type "protein_coding"; transcript_name "Myo15a-201"; exon_number 47; exon_id "ENSMUSE00000244487.2"; level 2; protein_id "ENSMUSP00000071777.3"; transcript_support_level "5"; mgi_id "MGI:1261811"; tag "basic"; tag "Ensembl_canonical"; tag "GENCODE_Primary"; tag "appris_principal_2"; tag "CCDS"; ccdsid "CCDS24792.1"; havana_gene "OTTMUSG00000005818.1"; havana_transcript "OTTMUST00000012896.1";
chr11	HAVANA	CDS	60398261	60398379	0	+	0	gene_id "ENSMUSG00000042678.18"; transcript_id "ENSMUST00000071880.9"; gene_type "protein_coding"; gene_name "Myo15a"; transcript_type "protein_coding"; transcript_name "Myo15a-201"; exon_number 47; exon_id "ENSMUSE00000244487.2"; level 2; protein_id "ENSMUSP00000071777.3"; transcript_support_level "5"; mgi_id "MGI:1261811"; tag "basic"; tag "Ensembl_canonical"; tag "GENCODE_Primary"; tag "appris_principal_2"; tag "CCDS"; ccdsid "CCDS24792.1"; havana_gene "OTTMUSG00000005818.1"; havana_transcript "OTTMUST00000012896.1";
chr11	HAVANA	exon	60398261	60398379	0	+	.	gene_id "ENSMUSG00000042678.18"; transcript_id "ENSMUST00000081823.12"; gene_type "protein_coding"; gene_name "Myo15a"; transcript_type "protein_coding"; transcript_name "Myo15a-202"; exon_number 45; exon_id "ENSMUSE00000244487.2"; level 2; protein_id "ENSMUSP00000080507.6"; transcript_support_level "5"; mgi_id "MGI:1261811"; tag "dotter_confirmed"; tag "basic"; tag "appris_alternative_2"; tag "CCDS"; ccdsid "CCDS24793.1"; havana_gene "OTTMUSG00000005818.1"; havana_transcript "OTTMUST00000042592.1";
chr11	HAVANA	CDS	60398261	60398379	0	+	0	gene_id "ENSMUSG00000042678.18"; transcript_id "ENSMUST00000081823.12"; gene_type "protein_coding"; gene_name "Myo15a"; transcript_type "protein_coding"; transcript_name "Myo15a-202"; exon_number 45; exon_id "ENSMUSE00000244487.2"; level 2; protein_id "ENSMUSP00000080507.6"; transcript_support_level "5"; mgi_id "MGI:1261811"; tag "dotter_confirmed"; tag "basic"; tag "appris_alternative_2"; tag "CCDS"; ccdsid "CCDS24793.1"; havana_gene "OTTMUSG00000005818.1"; havana_transcript "OTTMUST00000042592.1";
chr11	HAVANA	exon	60398261	60398379	0	+	.	gene_id "ENSMUSG00000042678.18"; transcript_id "ENSMUST00000094135.9"; gene_type "protein_coding"; gene_name "Myo15a"; transcript_type "protein_coding"; transcript_name "Myo15a-203"; exon_number 46; exon_id "ENSMUSE00000244487.2"; level 1; protein_id "ENSMUSP00000091686.3"; transcript_support_level "5"; mgi_id "MGI:1261811"; tag "basic"; tag "appris_alternative_2"; tag "exp_conf"; tag "CCDS"; ccdsid "CCDS48811.1"; havana_gene "OTTMUSG00000005818.1"; havana_transcript "OTTMUST00000042593.1";
chr11	HAVANA	CDS	60398261	60398379	0	+	0	gene_id "ENSMUSG00000042678.18"; transcript_id "ENSMUST00000094135.9"; gene_type "protein_coding"; gene_name "Myo15a"; transcript_type "protein_coding"; transcript_name "Myo15a-203"; exon_number 46; exon_id "ENSMUSE00000244487.2"; level 1; protein_id "ENSMUSP00000091686.3"; transcript_support_level "5"; mgi_id "MGI:1261811"; tag "basic"; tag "appris_alternative_2"; tag "exp_conf"; tag "CCDS"; ccdsid "CCDS48811.1"; havana_gene "OTTMUSG00000005818.1"; havana_transcript "OTTMUST00000042593.1";
chr11	HAVANA	exon	60398261	60398379	0	+	.	gene_id "ENSMUSG00000042678.18"; transcript_id "ENSMUST00000126522.4"; gene_type "protein_coding"; gene_name "Myo15a"; transcript_type "protein_coding"; transcript_name "Myo15a-205"; exon_number 44; exon_id "ENSMUSE00000244487.2"; level 1; protein_id "ENSMUSP00000120839.2"; transcript_support_level "1"; mgi_id "MGI:1261811"; tag "mRNA_start_NF"; tag "mRNA_end_NF"; tag "cds_start_NF"; tag "cds_end_NF"; tag "exp_conf"; havana_gene "OTTMUSG00000005818.1"; havana_transcript "OTTMUST00000017699.1";
chr11	HAVANA	CDS	60398261	60398379	0	+	0	gene_id "ENSMUSG00000042678.18"; transcript_id "ENSMUST00000126522.4"; gene_type "protein_coding"; gene_name "Myo15a"; transcript_type "protein_coding"; transcript_name "Myo15a-205"; exon_number 44; exon_id "ENSMUSE00000244487.2"; level 1; protein_id "ENSMUSP00000120839.2"; transcript_support_level "1"; mgi_id "MGI:1261811"; tag "mRNA_start_NF"; tag "mRNA_end_NF"; tag "cds_start_NF"; tag "cds_end_NF"; tag "exp_conf"; havana_gene "OTTMUSG00000005818.1"; havana_transcript "OTTMUST00000017699.1";
chr11	ENSEMBL_gcm37	exon	60398261	60398379	0.154995675443591	+	.	gene_id "ENSMUSG00000042678.18"; transcript_id "ENSMUSG00000042678.18_tx_10"; exon_id "chr11_60398261_60398379_+"; exonnum "45"; txlen "8193";
chr11	ENSEMBL_gcm37	exon	60398261	60398379	0.0126253416617881	+	.	gene_id "ENSMUSG00000042678.18"; transcript_id "ENSMUSG00000042678.18_tx_104"; exon_id "chr11_60398261_60398379_+"; exonnum "45"; txlen "8036";
chr11	ENSEMBL_gcm37	exon	60398261	60398379	0.0126253416617881	+	.	gene_id "ENSMUSG00000042678.18"; transcript_id "ENSMUSG00000042678.18_tx_105"; exon_id "chr11_60398261_60398379_+"; exonnum "45"; txlen "11729";
chr11	ENSEMBL_gcm37	exon	60398261	60398379	0.0126253416617881	+	.	gene_id "ENSMUSG00000042678.18"; transcript_id "ENSMUSG00000042678.18_tx_106"; exon_id "chr11_60398261_60398379_+"; exonnum "45"; txlen "11764";
chr11	ENSEMBL_gcm37	exon	60398261	60398379	0.0126253416617881	+	.	gene_id "ENSMUSG00000042678.18"; transcript_id "ENSMUSG00000042678.18_tx_107"; exon_id "chr11_60398261_60398379_+"; exonnum "45"; txlen "11767";
chr11	ENSEMBL_gcm37	exon	60398261	60398379	0.0122742047645336	+	.	gene_id "ENSMUSG00000042678.18"; transcript_id "ENSMUSG00000042678.18_tx_109"; exon_id "chr11_60398261_60398379_+"; exonnum "37"; txlen "7242";
chr11	ENSEMBL_gcm37	exon	60398261	60398379	0.144217830462414	+	.	gene_id "ENSMUSG00000042678.18"; transcript_id "ENSMUSG00000042678.18_tx_11"; exon_id "chr11_60398261_60398379_+"; exonnum "44"; txlen "8174";
chr11	ENSEMBL_gcm37	exon	60398261	60398379	0.0115726340500279	+	.	gene_id "ENSMUSG00000042678.18"; transcript_id "ENSMUSG00000042678.18_tx_111"; exon_id "chr11_60398261_60398379_+"; exonnum "37"; txlen "7242";
chr11	ENSEMBL_gcm37	exon	60398261	60398379	0.0113170484595699	+	.	gene_id "ENSMUSG00000042678.18"; transcript_id "ENSMUSG00000042678.18_tx_113"; exon_id "chr11_60398261_60398379_+"; exonnum "35"; txlen "7084";
chr11	ENSEMBL_gcm37	exon	60398261	60398379	0.0110330905288434	+	.	gene_id "ENSMUSG00000042678.18"; transcript_id "ENSMUSG00000042678.18_tx_116"; exon_id "chr11_60398261_60398379_+"; exonnum "36"; txlen "7131";
chr11	ENSEMBL_gcm37	exon	60398261	60398379	0.0110330905288434	+	.	gene_id "ENSMUSG00000042678.18"; transcript_id "ENSMUSG00000042678.18_tx_117"; exon_id "chr11_60398261_60398379_+"; exonnum "37"; txlen "7207";
chr11	ENSEMBL_gcm37	exon	60398261	60398379	0.0100892997091849	+	.	gene_id "ENSMUSG00000042678.18"; transcript_id "ENSMUSG00000042678.18_tx_119"; exon_id "chr11_60398261_60398379_+"; exonnum "35"; txlen "7049";
chr11	ENSEMBL_gcm37	exon	60398261	60398379	0.144217830462414	+	.	gene_id "ENSMUSG00000042678.18"; transcript_id "ENSMUSG00000042678.18_tx_12"; exon_id "chr11_60398261_60398379_+"; exonnum "44"; txlen "8177";
chr11	ENSEMBL_gcm37	exon	60398261	60398379	0.00957994714806829	+	.	gene_id "ENSMUSG00000042678.18"; transcript_id "ENSMUSG00000042678.18_tx_124"; exon_id "chr11_60398261_60398379_+"; exonnum "37"; txlen "7179";
chr11	ENSEMBL_gcm37	exon	60398261	60398379	0.00957994714806829	+	.	gene_id "ENSMUSG00000042678.18"; transcript_id "ENSMUSG00000042678.18_tx_126"; exon_id "chr11_60398261_60398379_+"; exonnum "37"; txlen "7144";
chr11	ENSEMBL_gcm37	exon	60398261	60398379	0.144217830462414	+	.	gene_id "ENSMUSG00000042678.18"; transcript_id "ENSMUSG00000042678.18_tx_13"; exon_id "chr11_60398261_60398379_+"; exonnum "45"; txlen "8228";
chr11	ENSEMBL_gcm37	exon	60398261	60398379	0.00797061069081733	+	.	gene_id "ENSMUSG00000042678.18"; transcript_id "ENSMUSG00000042678.18_tx_136"; exon_id "chr11_60398261_60398379_+"; exonnum "38"; txlen "7306";
chr11	ENSEMBL_gcm37	exon	60398261	60398379	0.00797061069081733	+	.	gene_id "ENSMUSG00000042678.18"; transcript_id "ENSMUSG00000042678.18_tx_138"; exon_id "chr11_60398261_60398379_+"; exonnum "39"; txlen "7420";
chr11	ENSEMBL_gcm37	exon	60398261	60398379	0.00797061069081733	+	.	gene_id "ENSMUSG00000042678.18"; transcript_id "ENSMUSG00000042678.18_tx_139"; exon_id "chr11_60398261_60398379_+"; exonnum "38"; txlen "7271";
chr11	ENSEMBL_gcm37	exon	60398261	60398379	0.144217830462414	+	.	gene_id "ENSMUSG00000042678.18"; transcript_id "ENSMUSG00000042678.18_tx_14"; exon_id "chr11_60398261_60398379_+"; exonnum "45"; txlen "8231";
chr11	ENSEMBL_gcm37	exon	60398261	60398379	0.00797061069081733	+	.	gene_id "ENSMUSG00000042678.18"; transcript_id "ENSMUSG00000042678.18_tx_140"; exon_id "chr11_60398261_60398379_+"; exonnum "38"; txlen "7309";
chr11	ENSEMBL_gcm37	exon	60398261	60398379	0.00797061069081733	+	.	gene_id "ENSMUSG00000042678.18"; transcript_id "ENSMUSG00000042678.18_tx_141"; exon_id "chr11_60398261_60398379_+"; exonnum "39"; txlen "7385";
chr11	ENSEMBL_gcm37	exon	60398261	60398379	0.00797061069081733	+	.	gene_id "ENSMUSG00000042678.18"; transcript_id "ENSMUSG00000042678.18_tx_142"; exon_id "chr11_60398261_60398379_+"; exonnum "39"; txlen "7423";
chr11	ENSEMBL_gcm37	exon	60398261	60398379	0.00754188518093616	+	.	gene_id "ENSMUSG00000042678.18"; transcript_id "ENSMUSG00000042678.18_tx_143"; exon_id "chr11_60398261_60398379_+"; exonnum "34"; txlen "6960";
chr11	ENSEMBL_gcm37	exon	60398261	60398379	0.00666492178780405	+	.	gene_id "ENSMUSG00000042678.18"; transcript_id "ENSMUSG00000042678.18_tx_146"; exon_id "chr11_60398261_60398379_+"; exonnum "38"; txlen "7356";
chr11	ENSEMBL_gcm37	exon	60398261	60398379	0.00666492178780405	+	.	gene_id "ENSMUSG00000042678.18"; transcript_id "ENSMUSG00000042678.18_tx_148"; exon_id "chr11_60398261_60398379_+"; exonnum "35"; txlen "7074";
chr11	ENSEMBL_gcm37	exon	60398261	60398379	0.00666492178780405	+	.	gene_id "ENSMUSG00000042678.18"; transcript_id "ENSMUSG00000042678.18_tx_149"; exon_id "chr11_60398261_60398379_+"; exonnum "36"; txlen "7198";
chr11	ENSEMBL_gcm37	exon	60398261	60398379	0.144217830462414	+	.	gene_id "ENSMUSG00000042678.18"; transcript_id "ENSMUSG00000042678.18_tx_15"; exon_id "chr11_60398261_60398379_+"; exonnum "45"; txlen "11713";
chr11	ENSEMBL_gcm37	exon	60398261	60398379	0.00631413643055121	+	.	gene_id "ENSMUSG00000042678.18"; transcript_id "ENSMUSG00000042678.18_tx_153"; exon_id "chr11_60398261_60398379_+"; exonnum "37"; txlen "7245";
chr11	ENSEMBL_gcm37	exon	60398261	60398379	0.00631413643055121	+	.	gene_id "ENSMUSG00000042678.18"; transcript_id "ENSMUSG00000042678.18_tx_154"; exon_id "chr11_60398261_60398379_+"; exonnum "34"; txlen "6925";
chr11	ENSEMBL_gcm37	exon	60398261	60398379	0.00631413643055121	+	.	gene_id "ENSMUSG00000042678.18"; transcript_id "ENSMUSG00000042678.18_tx_155"; exon_id "chr11_60398261_60398379_+"; exonnum "34"; txlen "6963";
chr11	ENSEMBL_gcm37	exon	60398261	60398379	0.00631413643055121	+	.	gene_id "ENSMUSG00000042678.18"; transcript_id "ENSMUSG00000042678.18_tx_156"; exon_id "chr11_60398261_60398379_+"; exonnum "35"; txlen "7087";
chr11	ENSEMBL_gcm37	exon	60398261	60398379	0.00631413643055121	+	.	gene_id "ENSMUSG00000042678.18"; transcript_id "ENSMUSG00000042678.18_tx_157"; exon_id "chr11_60398261_60398379_+"; exonnum "35"; txlen "7039";
chr11	ENSEMBL_gcm37	exon	60398261	60398379	0.00631413643055121	+	.	gene_id "ENSMUSG00000042678.18"; transcript_id "ENSMUSG00000042678.18_tx_158"; exon_id "chr11_60398261_60398379_+"; exonnum "36"; txlen "7163";
chr11	ENSEMBL_gcm37	exon	60398261	60398379	0.00631413643055121	+	.	gene_id "ENSMUSG00000042678.18"; transcript_id "ENSMUSG00000042678.18_tx_159"; exon_id "chr11_60398261_60398379_+"; exonnum "36"; txlen "7201";
chr11	ENSEMBL_gcm37	exon	60398261	60398379	0.144217830462414	+	.	gene_id "ENSMUSG00000042678.18"; transcript_id "ENSMUSG00000042678.18_tx_16"; exon_id "chr11_60398261_60398379_+"; exonnum "45"; txlen "11716";
chr11	ENSEMBL_gcm37	exon	60398261	60398379	0.00565945432017782	+	.	gene_id "ENSMUSG00000042678.18"; transcript_id "ENSMUSG00000042678.18_tx_166"; exon_id "chr11_60398261_60398379_+"; exonnum "11"; txlen "3834";
chr11	ENSEMBL_gcm37	exon	60398261	60398379	0.00498163168176083	+	.	gene_id "ENSMUSG00000042678.18"; transcript_id "ENSMUSG00000042678.18_tx_170"; exon_id "chr11_60398261_60398379_+"; exonnum "36"; txlen "5845";
chr11	ENSEMBL_gcm37	exon	60398261	60398379	0.00498163168176083	+	.	gene_id "ENSMUSG00000042678.18"; transcript_id "ENSMUSG00000042678.18_tx_171"; exon_id "chr11_60398261_60398379_+"; exonnum "37"; txlen "5969";
chr11	ENSEMBL_gcm37	exon	60398261	60398379	0.00498163168176083	+	.	gene_id "ENSMUSG00000042678.18"; transcript_id "ENSMUSG00000042678.18_tx_172"; exon_id "chr11_60398261_60398379_+"; exonnum "37"; txlen "6007";
chr11	ENSEMBL_gcm37	exon	60398261	60398379	0.00498163168176083	+	.	gene_id "ENSMUSG00000042678.18"; transcript_id "ENSMUSG00000042678.18_tx_173"; exon_id "chr11_60398261_60398379_+"; exonnum "38"; txlen "6083";
chr11	ENSEMBL_gcm37	exon	60398261	60398379	0.00498163168176083	+	.	gene_id "ENSMUSG00000042678.18"; transcript_id "ENSMUSG00000042678.18_tx_174"; exon_id "chr11_60398261_60398379_+"; exonnum "38"; txlen "6083";
chr11	ENSEMBL_gcm37	exon	60398261	60398379	0.00498163168176083	+	.	gene_id "ENSMUSG00000042678.18"; transcript_id "ENSMUSG00000042678.18_tx_175"; exon_id "chr11_60398261_60398379_+"; exonnum "38"; txlen "6023";
chr11	ENSEMBL_gcm37	exon	60398261	60398379	0.00498163168176083	+	.	gene_id "ENSMUSG00000042678.18"; transcript_id "ENSMUSG00000042678.18_tx_176"; exon_id "chr11_60398261_60398379_+"; exonnum "38"; txlen "6121";
chr11	ENSEMBL_gcm37	exon	60398261	60398379	0.00498163168176083	+	.	gene_id "ENSMUSG00000042678.18"; transcript_id "ENSMUSG00000042678.18_tx_177"; exon_id "chr11_60398261_60398379_+"; exonnum "37"; txlen "5972";
chr11	ENSEMBL_gcm37	exon	60398261	60398379	0.00498163168176083	+	.	gene_id "ENSMUSG00000042678.18"; transcript_id "ENSMUSG00000042678.18_tx_178"; exon_id "chr11_60398261_60398379_+"; exonnum "37"; txlen "6010";
chr11	ENSEMBL_gcm37	exon	60398261	60398379	0.00498163168176083	+	.	gene_id "ENSMUSG00000042678.18"; transcript_id "ENSMUSG00000042678.18_tx_179"; exon_id "chr11_60398261_60398379_+"; exonnum "38"; txlen "6086";
chr11	ENSEMBL_gcm37	exon	60398261	60398379	0.00496844939887612	+	.	gene_id "ENSMUSG00000042678.18"; transcript_id "ENSMUSG00000042678.18_tx_180"; exon_id "chr11_60398261_60398379_+"; exonnum "12"; txlen "4183";
chr11	ENSEMBL_gcm37	exon	60398261	60398379	0.00496844939887612	+	.	gene_id "ENSMUSG00000042678.18"; transcript_id "ENSMUSG00000042678.18_tx_181"; exon_id "chr11_60398261_60398379_+"; exonnum "12"; txlen "4241";
chr11	ENSEMBL_gcm37	exon	60398261	60398379	0.00496844939887612	+	.	gene_id "ENSMUSG00000042678.18"; transcript_id "ENSMUSG00000042678.18_tx_182"; exon_id "chr11_60398261_60398379_+"; exonnum "12"; txlen "4052";
chr11	ENSEMBL_gcm37	exon	60398261	60398379	0.00496844939887612	+	.	gene_id "ENSMUSG00000042678.18"; transcript_id "ENSMUSG00000042678.18_tx_183"; exon_id "chr11_60398261_60398379_+"; exonnum "12"; txlen "4086";
chr11	ENSEMBL_gcm37	exon	60398261	60398379	0.00496844939887612	+	.	gene_id "ENSMUSG00000042678.18"; transcript_id "ENSMUSG00000042678.18_tx_184"; exon_id "chr11_60398261_60398379_+"; exonnum "12"; txlen "4168";
chr11	ENSEMBL_gcm37	exon	60398261	60398379	0.00496844939887612	+	.	gene_id "ENSMUSG00000042678.18"; transcript_id "ENSMUSG00000042678.18_tx_185"; exon_id "chr11_60398261_60398379_+"; exonnum "12"; txlen "4202";
chr11	ENSEMBL_gcm37	exon	60398261	60398379	0.00496844939887612	+	.	gene_id "ENSMUSG00000042678.18"; transcript_id "ENSMUSG00000042678.18_tx_186"; exon_id "chr11_60398261_60398379_+"; exonnum "12"; txlen "4144";
chr11	ENSEMBL_gcm37	exon	60398261	60398379	0.00496844939887612	+	.	gene_id "ENSMUSG00000042678.18"; transcript_id "ENSMUSG00000042678.18_tx_187"; exon_id "chr11_60398261_60398379_+"; exonnum "12"; txlen "4071";
chr11	ENSEMBL_gcm37	exon	60398261	60398379	0.00471895409829217	+	.	gene_id "ENSMUSG00000042678.18"; transcript_id "ENSMUSG00000042678.18_tx_191"; exon_id "chr11_60398261_60398379_+"; exonnum "38"; txlen "7321";
chr11	ENSEMBL_gcm37	exon	60398261	60398379	0.00419880384605556	+	.	gene_id "ENSMUSG00000042678.18"; transcript_id "ENSMUSG00000042678.18_tx_196"; exon_id "chr11_60398261_60398379_+"; exonnum "37"; txlen "5946";
chr11	ENSEMBL_gcm37	exon	60398261	60398379	0.00419880384605556	+	.	gene_id "ENSMUSG00000042678.18"; transcript_id "ENSMUSG00000042678.18_tx_197"; exon_id "chr11_60398261_60398379_+"; exonnum "37"; txlen "5984";
chr11	ENSEMBL_gcm37	exon	60398261	60398379	0.00419880384605556	+	.	gene_id "ENSMUSG00000042678.18"; transcript_id "ENSMUSG00000042678.18_tx_198"; exon_id "chr11_60398261_60398379_+"; exonnum "38"; txlen "6060";
chr11	ENSEMBL_gcm37	exon	60398261	60398379	0.00419880384605556	+	.	gene_id "ENSMUSG00000042678.18"; transcript_id "ENSMUSG00000042678.18_tx_199"; exon_id "chr11_60398261_60398379_+"; exonnum "37"; txlen "5949";
chr11	ENSEMBL_gcm37	exon	60398261	60398379	0.0757103719981599	+	.	gene_id "ENSMUSG00000042678.18"; transcript_id "ENSMUSG00000042678.18_tx_20"; exon_id "chr11_60398261_60398379_+"; exonnum "39"; txlen "7480";
chr11	ENSEMBL_gcm37	exon	60398261	60398379	0.0756350015932312	+	.	gene_id "ENSMUSG00000042678.18"; transcript_id "ENSMUSG00000042678.18_tx_21"; exon_id "chr11_60398261_60398379_+"; exonnum "39"; txlen "7445";
chr11	ENSEMBL_gcm37	exon	60398261	60398379	0.0649012149524726	+	.	gene_id "ENSMUSG00000042678.18"; transcript_id "ENSMUSG00000042678.18_tx_22"; exon_id "chr11_60398261_60398379_+"; exonnum "39"; txlen "7483";
chr11	ENSEMBL_gcm37	exon	60398261	60398379	0.0599290530546926	+	.	gene_id "ENSMUSG00000042678.18"; transcript_id "ENSMUSG00000042678.18_tx_26"; exon_id "chr11_60398261_60398379_+"; exonnum "43"; txlen "11538";
chr11	ENSEMBL_gcm37	exon	60398261	60398379	0.0599290530546926	+	.	gene_id "ENSMUSG00000042678.18"; transcript_id "ENSMUSG00000042678.18_tx_27"; exon_id "chr11_60398261_60398379_+"; exonnum "43"; txlen "11503";
chr11	ENSEMBL_gcm37	exon	60398261	60398379	0.0599290530546926	+	.	gene_id "ENSMUSG00000042678.18"; transcript_id "ENSMUSG00000042678.18_tx_28"; exon_id "chr11_60398261_60398379_+"; exonnum "44"; txlen "11710";
chr11	ENSEMBL_gcm37	exon	60398261	60398379	0.0599290530546926	+	.	gene_id "ENSMUSG00000042678.18"; transcript_id "ENSMUSG00000042678.18_tx_29"; exon_id "chr11_60398261_60398379_+"; exonnum "44"; txlen "11675";
chr11	ENSEMBL_gcm37	exon	60398261	60398379	0.225302014935518	+	.	gene_id "ENSMUSG00000042678.18"; transcript_id "ENSMUSG00000042678.18_tx_3"; exon_id "chr11_60398261_60398379_+"; exonnum "44"; txlen "11624";
chr11	ENSEMBL_gcm37	exon	60398261	60398379	0.0599290530546926	+	.	gene_id "ENSMUSG00000042678.18"; transcript_id "ENSMUSG00000042678.18_tx_30"; exon_id "chr11_60398261_60398379_+"; exonnum "43"; txlen "11589";
chr11	ENSEMBL_gcm37	exon	60398261	60398379	0.0599290530546926	+	.	gene_id "ENSMUSG00000042678.18"; transcript_id "ENSMUSG00000042678.18_tx_31"; exon_id "chr11_60398261_60398379_+"; exonnum "43"; txlen "11554";
chr11	ENSEMBL_gcm37	exon	60398261	60398379	0.0599290530546926	+	.	gene_id "ENSMUSG00000042678.18"; transcript_id "ENSMUSG00000042678.18_tx_32"; exon_id "chr11_60398261_60398379_+"; exonnum "43"; txlen "11541";
chr11	ENSEMBL_gcm37	exon	60398261	60398379	0.0599290530546926	+	.	gene_id "ENSMUSG00000042678.18"; transcript_id "ENSMUSG00000042678.18_tx_33"; exon_id "chr11_60398261_60398379_+"; exonnum "44"; txlen "11713";
chr11	ENSEMBL_gcm37	exon	60398261	60398379	0.0521847455353908	+	.	gene_id "ENSMUSG00000042678.18"; transcript_id "ENSMUSG00000042678.18_tx_36"; exon_id "chr11_60398261_60398379_+"; exonnum "39"; txlen "7496";
chr11	ENSEMBL_gcm37	exon	60398261	60398379	0.0521847455353908	+	.	gene_id "ENSMUSG00000042678.18"; transcript_id "ENSMUSG00000042678.18_tx_37"; exon_id "chr11_60398261_60398379_+"; exonnum "39"; txlen "7531";
chr11	ENSEMBL_gcm37	exon	60398261	60398379	0.0521847455353908	+	.	gene_id "ENSMUSG00000042678.18"; transcript_id "ENSMUSG00000042678.18_tx_38"; exon_id "chr11_60398261_60398379_+"; exonnum "39"; txlen "7534";
chr11	ENSEMBL_gcm37	exon	60398261	60398379	0.0473037113929045	+	.	gene_id "ENSMUSG00000042678.18"; transcript_id "ENSMUSG00000042678.18_tx_39"; exon_id "chr11_60398261_60398379_+"; exonnum "44"; txlen "7931";
chr11	ENSEMBL_gcm37	exon	60398261	60398379	0.204146883517106	+	.	gene_id "ENSMUSG00000042678.18"; transcript_id "ENSMUSG00000042678.18_tx_4"; exon_id "chr11_60398261_60398379_+"; exonnum "44"; txlen "11659";
chr11	ENSEMBL_gcm37	exon	60398261	60398379	0.0473037113929045	+	.	gene_id "ENSMUSG00000042678.18"; transcript_id "ENSMUSG00000042678.18_tx_40"; exon_id "chr11_60398261_60398379_+"; exonnum "43"; txlen "7810";
chr11	ENSEMBL_gcm37	exon	60398261	60398379	0.0473037113929045	+	.	gene_id "ENSMUSG00000042678.18"; transcript_id "ENSMUSG00000042678.18_tx_41"; exon_id "chr11_60398261_60398379_+"; exonnum "44"; txlen "7982";
chr11	ENSEMBL_gcm37	exon	60398261	60398379	0.0473037113929045	+	.	gene_id "ENSMUSG00000042678.18"; transcript_id "ENSMUSG00000042678.18_tx_42"; exon_id "chr11_60398261_60398379_+"; exonnum "44"; txlen "7969";
chr11	ENSEMBL_gcm37	exon	60398261	60398379	0.0473037113929045	+	.	gene_id "ENSMUSG00000042678.18"; transcript_id "ENSMUSG00000042678.18_tx_43"; exon_id "chr11_60398261_60398379_+"; exonnum "43"; txlen "7861";
chr11	ENSEMBL_gcm37	exon	60398261	60398379	0.0473037113929045	+	.	gene_id "ENSMUSG00000042678.18"; transcript_id "ENSMUSG00000042678.18_tx_44"; exon_id "chr11_60398261_60398379_+"; exonnum "44"; txlen "7934";
chr11	ENSEMBL_gcm37	exon	60398261	60398379	0.0473037113929045	+	.	gene_id "ENSMUSG00000042678.18"; transcript_id "ENSMUSG00000042678.18_tx_45"; exon_id "chr11_60398261_60398379_+"; exonnum "43"; txlen "7848";
chr11	ENSEMBL_gcm37	exon	60398261	60398379	0.0473037113929045	+	.	gene_id "ENSMUSG00000042678.18"; transcript_id "ENSMUSG00000042678.18_tx_46"; exon_id "chr11_60398261_60398379_+"; exonnum "44"; txlen "8020";
chr11	ENSEMBL_gcm37	exon	60398261	60398379	0.0473037113929045	+	.	gene_id "ENSMUSG00000042678.18"; transcript_id "ENSMUSG00000042678.18_tx_47"; exon_id "chr11_60398261_60398379_+"; exonnum "43"; txlen "7813";
chr11	ENSEMBL_gcm37	exon	60398261	60398379	0.0473037113929045	+	.	gene_id "ENSMUSG00000042678.18"; transcript_id "ENSMUSG00000042678.18_tx_48"; exon_id "chr11_60398261_60398379_+"; exonnum "44"; txlen "7985";
chr11	ENSEMBL_gcm37	exon	60398261	60398379	0.0473037113929045	+	.	gene_id "ENSMUSG00000042678.18"; transcript_id "ENSMUSG00000042678.18_tx_49"; exon_id "chr11_60398261_60398379_+"; exonnum "43"; txlen "7899";
chr11	ENSEMBL_gcm37	exon	60398261	60398379	0.204146883517106	+	.	gene_id "ENSMUSG00000042678.18"; transcript_id "ENSMUSG00000042678.18_tx_5"; exon_id "chr11_60398261_60398379_+"; exonnum "44"; txlen "11662";
chr11	ENSEMBL_gcm37	exon	60398261	60398379	0.0473037113929045	+	.	gene_id "ENSMUSG00000042678.18"; transcript_id "ENSMUSG00000042678.18_tx_50"; exon_id "chr11_60398261_60398379_+"; exonnum "44"; txlen "7972";
chr11	ENSEMBL_gcm37	exon	60398261	60398379	0.0473037113929045	+	.	gene_id "ENSMUSG00000042678.18"; transcript_id "ENSMUSG00000042678.18_tx_51"; exon_id "chr11_60398261_60398379_+"; exonnum "43"; txlen "7864";
chr11	ENSEMBL_gcm37	exon	60398261	60398379	0.0473037113929045	+	.	gene_id "ENSMUSG00000042678.18"; transcript_id "ENSMUSG00000042678.18_tx_52"; exon_id "chr11_60398261_60398379_+"; exonnum "43"; txlen "7851";
chr11	ENSEMBL_gcm37	exon	60398261	60398379	0.0473037113929045	+	.	gene_id "ENSMUSG00000042678.18"; transcript_id "ENSMUSG00000042678.18_tx_53"; exon_id "chr11_60398261_60398379_+"; exonnum "44"; txlen "8023";
chr11	ENSEMBL_gcm37	exon	60398261	60398379	0.0473037113929045	+	.	gene_id "ENSMUSG00000042678.18"; transcript_id "ENSMUSG00000042678.18_tx_54"; exon_id "chr11_60398261_60398379_+"; exonnum "43"; txlen "7902";
chr11	ENSEMBL_gcm37	exon	60398261	60398379	0.0473037113929045	+	.	gene_id "ENSMUSG00000042678.18"; transcript_id "ENSMUSG00000042678.18_tx_55"; exon_id "chr11_60398261_60398379_+"; exonnum "43"; txlen "11592";
chr11	ENSEMBL_gcm37	exon	60398261	60398379	0.0408219380397815	+	.	gene_id "ENSMUSG00000042678.18"; transcript_id "ENSMUSG00000042678.18_tx_57"; exon_id "chr11_60398261_60398379_+"; exonnum "38"; txlen "7324";
chr11	ENSEMBL_gcm37	exon	60398261	60398379	0.0408219380397815	+	.	gene_id "ENSMUSG00000042678.18"; transcript_id "ENSMUSG00000042678.18_tx_58"; exon_id "chr11_60398261_60398379_+"; exonnum "38"; txlen "7359";
chr11	ENSEMBL_gcm37	exon	60398261	60398379	0.0408219380397815	+	.	gene_id "ENSMUSG00000042678.18"; transcript_id "ENSMUSG00000042678.18_tx_59"; exon_id "chr11_60398261_60398379_+"; exonnum "38"; txlen "7362";
chr11	ENSEMBL_gcm37	exon	60398261	60398379	0.164233828284599	+	.	gene_id "ENSMUSG00000042678.18"; transcript_id "ENSMUSG00000042678.18_tx_6"; exon_id "chr11_60398261_60398379_+"; exonnum "44"; txlen "8139";
chr11	ENSEMBL_gcm37	exon	60398261	60398379	0.0408219380397815	+	.	gene_id "ENSMUSG00000042678.18"; transcript_id "ENSMUSG00000042678.18_tx_61"; exon_id "chr11_60398261_60398379_+"; exonnum "38"; txlen "7375";
chr11	ENSEMBL_gcm37	exon	60398261	60398379	0.0408219380397815	+	.	gene_id "ENSMUSG00000042678.18"; transcript_id "ENSMUSG00000042678.18_tx_62"; exon_id "chr11_60398261_60398379_+"; exonnum "38"; txlen "7410";
chr11	ENSEMBL_gcm37	exon	60398261	60398379	0.0408219380397815	+	.	gene_id "ENSMUSG00000042678.18"; transcript_id "ENSMUSG00000042678.18_tx_63"; exon_id "chr11_60398261_60398379_+"; exonnum "38"; txlen "7413";
chr11	ENSEMBL_gcm37	exon	60398261	60398379	0.0301777536747447	+	.	gene_id "ENSMUSG00000042678.18"; transcript_id "ENSMUSG00000042678.18_tx_66"; exon_id "chr11_60398261_60398379_+"; exonnum "38"; txlen "7366";
chr11	ENSEMBL_gcm37	exon	60398261	60398379	0.0296441138768869	+	.	gene_id "ENSMUSG00000042678.18"; transcript_id "ENSMUSG00000042678.18_tx_68"; exon_id "chr11_60398261_60398379_+"; exonnum "40"; txlen "7499";
chr11	ENSEMBL_gcm37	exon	60398261	60398379	0.0296441138768869	+	.	gene_id "ENSMUSG00000042678.18"; transcript_id "ENSMUSG00000042678.18_tx_69"; exon_id "chr11_60398261_60398379_+"; exonnum "40"; txlen "7534";
chr11	ENSEMBL_gcm37	exon	60398261	60398379	0.0296441138768869	+	.	gene_id "ENSMUSG00000042678.18"; transcript_id "ENSMUSG00000042678.18_tx_70"; exon_id "chr11_60398261_60398379_+"; exonnum "40"; txlen "7537";
chr11	ENSEMBL_gcm37	exon	60398261	60398379	0.0283703649472594	+	.	gene_id "ENSMUSG00000042678.18"; transcript_id "ENSMUSG00000042678.18_tx_72"; exon_id "chr11_60398261_60398379_+"; exonnum "38"; txlen "7331";
chr11	ENSEMBL_gcm37	exon	60398261	60398379	0.0280753041340236	+	.	gene_id "ENSMUSG00000042678.18"; transcript_id "ENSMUSG00000042678.18_tx_73"; exon_id "chr11_60398261_60398379_+"; exonnum "37"; txlen "7252";
chr11	ENSEMBL_gcm37	exon	60398261	60398379	0.0241273593171815	+	.	gene_id "ENSMUSG00000042678.18"; transcript_id "ENSMUSG00000042678.18_tx_75"; exon_id "chr11_60398261_60398379_+"; exonnum "40"; txlen "7550";
chr11	ENSEMBL_gcm37	exon	60398261	60398379	0.0241273593171815	+	.	gene_id "ENSMUSG00000042678.18"; transcript_id "ENSMUSG00000042678.18_tx_76"; exon_id "chr11_60398261_60398379_+"; exonnum "40"; txlen "7585";
chr11	ENSEMBL_gcm37	exon	60398261	60398379	0.0241273593171815	+	.	gene_id "ENSMUSG00000042678.18"; transcript_id "ENSMUSG00000042678.18_tx_77"; exon_id "chr11_60398261_60398379_+"; exonnum "40"; txlen "7588";
chr11	ENSEMBL_gcm37	exon	60398261	60398379	0.0218422475745307	+	.	gene_id "ENSMUSG00000042678.18"; transcript_id "ENSMUSG00000042678.18_tx_79"; exon_id "chr11_60398261_60398379_+"; exonnum "38"; txlen "7366";
chr11	ENSEMBL_gcm37	exon	60398261	60398379	0.156134809039816	+	.	gene_id "ENSMUSG00000042678.18"; transcript_id "ENSMUSG00000042678.18_tx_8"; exon_id "chr11_60398261_60398379_+"; exonnum "45"; txlen "11678";
chr11	ENSEMBL_gcm37	exon	60398261	60398379	0.0216735031860696	+	.	gene_id "ENSMUSG00000042678.18"; transcript_id "ENSMUSG00000042678.18_tx_81"; exon_id "chr11_60398261_60398379_+"; exonnum "39"; txlen "7378";
chr11	ENSEMBL_gcm37	exon	60398261	60398379	0.0216735031860696	+	.	gene_id "ENSMUSG00000042678.18"; transcript_id "ENSMUSG00000042678.18_tx_82"; exon_id "chr11_60398261_60398379_+"; exonnum "39"; txlen "7413";
chr11	ENSEMBL_gcm37	exon	60398261	60398379	0.0216735031860696	+	.	gene_id "ENSMUSG00000042678.18"; transcript_id "ENSMUSG00000042678.18_tx_83"; exon_id "chr11_60398261_60398379_+"; exonnum "39"; txlen "7416";
chr11	ENSEMBL_gcm37	exon	60398261	60398379	0.0216735031860696	+	.	gene_id "ENSMUSG00000042678.18"; transcript_id "ENSMUSG00000042678.18_tx_85"; exon_id "chr11_60398261_60398379_+"; exonnum "39"; txlen "7429";
chr11	ENSEMBL_gcm37	exon	60398261	60398379	0.0216735031860696	+	.	gene_id "ENSMUSG00000042678.18"; transcript_id "ENSMUSG00000042678.18_tx_86"; exon_id "chr11_60398261_60398379_+"; exonnum "39"; txlen "7464";
chr11	ENSEMBL_gcm37	exon	60398261	60398379	0.0216368493943057	+	.	gene_id "ENSMUSG00000042678.18"; transcript_id "ENSMUSG00000042678.18_tx_87"; exon_id "chr11_60398261_60398379_+"; exonnum "37"; txlen "7217";
chr11	ENSEMBL_gcm37	exon	60398261	60398379	0.0216368493943057	+	.	gene_id "ENSMUSG00000042678.18"; transcript_id "ENSMUSG00000042678.18_tx_88"; exon_id "chr11_60398261_60398379_+"; exonnum "37"; txlen "7255";
chr11	ENSEMBL_gcm37	exon	60398261	60398379	0.0216368493943057	+	.	gene_id "ENSMUSG00000042678.18"; transcript_id "ENSMUSG00000042678.18_tx_89"; exon_id "chr11_60398261_60398379_+"; exonnum "38"; txlen "7369";
chr11	ENSEMBL_gcm37	exon	60398261	60398379	0.0209251877254827	+	.	gene_id "ENSMUSG00000042678.18"; transcript_id "ENSMUSG00000042678.18_tx_90"; exon_id "chr11_60398261_60398379_+"; exonnum "38"; txlen "7331";
chr11	ENSEMBL_gcm37	exon	60398261	60398379	0.0209251877254827	+	.	gene_id "ENSMUSG00000042678.18"; transcript_id "ENSMUSG00000042678.18_tx_91"; exon_id "chr11_60398261_60398379_+"; exonnum "38"; txlen "7369";
chr11	ENSEMBL_gcm37	exon	60398261	60398379	0.0188545524625668	+	.	gene_id "ENSMUSG00000042678.18"; transcript_id "ENSMUSG00000042678.18_tx_94"; exon_id "chr11_60398261_60398379_+"; exonnum "36"; txlen "7128";
chr11	ENSEMBL_gcm37	exon	60398261	60398379	0.0174380455482502	+	.	gene_id "ENSMUSG00000042678.18"; transcript_id "ENSMUSG00000042678.18_tx_98"; exon_id "chr11_60398261_60398379_+"; exonnum "36"; txlen "7093";
chr11	ENSEMBL_gcm37	exon	60398261	60398379	0.0174380455482502	+	.	gene_id "ENSMUSG00000042678.18"; transcript_id "ENSMUSG00000042678.18_tx_99"; exon_id "chr11_60398261_60398379_+"; exonnum "37"; txlen "7207";
chr11	HAVANA	exon	60399018	60399159	0	+	.	gene_id "ENSMUSG00000042678.18"; transcript_id "ENSMUST00000071880.9"; gene_type "protein_coding"; gene_name "Myo15a"; transcript_type "protein_coding"; transcript_name "Myo15a-201"; exon_number 48; exon_id "ENSMUSE00000244482.2"; level 2; protein_id "ENSMUSP00000071777.3"; transcript_support_level "5"; mgi_id "MGI:1261811"; tag "basic"; tag "Ensembl_canonical"; tag "GENCODE_Primary"; tag "appris_principal_2"; tag "CCDS"; ccdsid "CCDS24792.1"; havana_gene "OTTMUSG00000005818.1"; havana_transcript "OTTMUST00000012896.1";
chr11	HAVANA	CDS	60399018	60399159	0	+	1	gene_id "ENSMUSG00000042678.18"; transcript_id "ENSMUST00000071880.9"; gene_type "protein_coding"; gene_name "Myo15a"; transcript_type "protein_coding"; transcript_name "Myo15a-201"; exon_number 48; exon_id "ENSMUSE00000244482.2"; level 2; protein_id "ENSMUSP00000071777.3"; transcript_support_level "5"; mgi_id "MGI:1261811"; tag "basic"; tag "Ensembl_canonical"; tag "GENCODE_Primary"; tag "appris_principal_2"; tag "CCDS"; ccdsid "CCDS24792.1"; havana_gene "OTTMUSG00000005818.1"; havana_transcript "OTTMUST00000012896.1";
chr11	HAVANA	exon	60399018	60399159	0	+	.	gene_id "ENSMUSG00000042678.18"; transcript_id "ENSMUST00000081823.12"; gene_type "protein_coding"; gene_name "Myo15a"; transcript_type "protein_coding"; transcript_name "Myo15a-202"; exon_number 46; exon_id "ENSMUSE00000244482.2"; level 2; protein_id "ENSMUSP00000080507.6"; transcript_support_level "5"; mgi_id "MGI:1261811"; tag "dotter_confirmed"; tag "basic"; tag "appris_alternative_2"; tag "CCDS"; ccdsid "CCDS24793.1"; havana_gene "OTTMUSG00000005818.1"; havana_transcript "OTTMUST00000042592.1";
chr11	HAVANA	CDS	60399018	60399159	0	+	1	gene_id "ENSMUSG00000042678.18"; transcript_id "ENSMUST00000081823.12"; gene_type "protein_coding"; gene_name "Myo15a"; transcript_type "protein_coding"; transcript_name "Myo15a-202"; exon_number 46; exon_id "ENSMUSE00000244482.2"; level 2; protein_id "ENSMUSP00000080507.6"; transcript_support_level "5"; mgi_id "MGI:1261811"; tag "dotter_confirmed"; tag "basic"; tag "appris_alternative_2"; tag "CCDS"; ccdsid "CCDS24793.1"; havana_gene "OTTMUSG00000005818.1"; havana_transcript "OTTMUST00000042592.1";
chr11	HAVANA	exon	60399018	60399159	0	+	.	gene_id "ENSMUSG00000042678.18"; transcript_id "ENSMUST00000094135.9"; gene_type "protein_coding"; gene_name "Myo15a"; transcript_type "protein_coding"; transcript_name "Myo15a-203"; exon_number 47; exon_id "ENSMUSE00000244482.2"; level 1; protein_id "ENSMUSP00000091686.3"; transcript_support_level "5"; mgi_id "MGI:1261811"; tag "basic"; tag "appris_alternative_2"; tag "exp_conf"; tag "CCDS"; ccdsid "CCDS48811.1"; havana_gene "OTTMUSG00000005818.1"; havana_transcript "OTTMUST00000042593.1";
chr11	HAVANA	CDS	60399018	60399159	0	+	1	gene_id "ENSMUSG00000042678.18"; transcript_id "ENSMUST00000094135.9"; gene_type "protein_coding"; gene_name "Myo15a"; transcript_type "protein_coding"; transcript_name "Myo15a-203"; exon_number 47; exon_id "ENSMUSE00000244482.2"; level 1; protein_id "ENSMUSP00000091686.3"; transcript_support_level "5"; mgi_id "MGI:1261811"; tag "basic"; tag "appris_alternative_2"; tag "exp_conf"; tag "CCDS"; ccdsid "CCDS48811.1"; havana_gene "OTTMUSG00000005818.1"; havana_transcript "OTTMUST00000042593.1";
chr11	HAVANA	exon	60399018	60399159	0	+	.	gene_id "ENSMUSG00000042678.18"; transcript_id "ENSMUST00000126522.4"; gene_type "protein_coding"; gene_name "Myo15a"; transcript_type "protein_coding"; transcript_name "Myo15a-205"; exon_number 45; exon_id "ENSMUSE00000244482.2"; level 1; protein_id "ENSMUSP00000120839.2"; transcript_support_level "1"; mgi_id "MGI:1261811"; tag "mRNA_start_NF"; tag "mRNA_end_NF"; tag "cds_start_NF"; tag "cds_end_NF"; tag "exp_conf"; havana_gene "OTTMUSG00000005818.1"; havana_transcript "OTTMUST00000017699.1";
chr11	HAVANA	CDS	60399018	60399159	0	+	1	gene_id "ENSMUSG00000042678.18"; transcript_id "ENSMUST00000126522.4"; gene_type "protein_coding"; gene_name "Myo15a"; transcript_type "protein_coding"; transcript_name "Myo15a-205"; exon_number 45; exon_id "ENSMUSE00000244482.2"; level 1; protein_id "ENSMUSP00000120839.2"; transcript_support_level "1"; mgi_id "MGI:1261811"; tag "mRNA_start_NF"; tag "mRNA_end_NF"; tag "cds_start_NF"; tag "cds_end_NF"; tag "exp_conf"; havana_gene "OTTMUSG00000005818.1"; havana_transcript "OTTMUST00000017699.1";
chr11	ENSEMBL_gcm37	exon	60399018	60399159	0.154995675443591	+	.	gene_id "ENSMUSG00000042678.18"; transcript_id "ENSMUSG00000042678.18_tx_10"; exon_id "chr11_60399018_60399159_+"; exonnum "46"; txlen "8193";
chr11	ENSEMBL_gcm37	exon	60399018	60399159	0.0126253416617881	+	.	gene_id "ENSMUSG00000042678.18"; transcript_id "ENSMUSG00000042678.18_tx_104"; exon_id "chr11_60399018_60399159_+"; exonnum "46"; txlen "8036";
chr11	ENSEMBL_gcm37	exon	60399018	60399159	0.0126253416617881	+	.	gene_id "ENSMUSG00000042678.18"; transcript_id "ENSMUSG00000042678.18_tx_105"; exon_id "chr11_60399018_60399159_+"; exonnum "46"; txlen "11729";
chr11	ENSEMBL_gcm37	exon	60399018	60399159	0.0126253416617881	+	.	gene_id "ENSMUSG00000042678.18"; transcript_id "ENSMUSG00000042678.18_tx_106"; exon_id "chr11_60399018_60399159_+"; exonnum "46"; txlen "11764";
chr11	ENSEMBL_gcm37	exon	60399018	60399159	0.0126253416617881	+	.	gene_id "ENSMUSG00000042678.18"; transcript_id "ENSMUSG00000042678.18_tx_107"; exon_id "chr11_60399018_60399159_+"; exonnum "46"; txlen "11767";
chr11	ENSEMBL_gcm37	exon	60399018	60399159	0.0122742047645336	+	.	gene_id "ENSMUSG00000042678.18"; transcript_id "ENSMUSG00000042678.18_tx_109"; exon_id "chr11_60399018_60399159_+"; exonnum "38"; txlen "7242";
chr11	ENSEMBL_gcm37	exon	60399018	60399159	0.144217830462414	+	.	gene_id "ENSMUSG00000042678.18"; transcript_id "ENSMUSG00000042678.18_tx_11"; exon_id "chr11_60399018_60399159_+"; exonnum "45"; txlen "8174";
chr11	ENSEMBL_gcm37	exon	60399018	60399159	0.0115726340500279	+	.	gene_id "ENSMUSG00000042678.18"; transcript_id "ENSMUSG00000042678.18_tx_111"; exon_id "chr11_60399018_60399159_+"; exonnum "38"; txlen "7242";
chr11	ENSEMBL_gcm37	exon	60399018	60399159	0.0113170484595699	+	.	gene_id "ENSMUSG00000042678.18"; transcript_id "ENSMUSG00000042678.18_tx_113"; exon_id "chr11_60399018_60399159_+"; exonnum "36"; txlen "7084";
chr11	ENSEMBL_gcm37	exon	60399018	60399159	0.0110330905288434	+	.	gene_id "ENSMUSG00000042678.18"; transcript_id "ENSMUSG00000042678.18_tx_116"; exon_id "chr11_60399018_60399159_+"; exonnum "37"; txlen "7131";
chr11	ENSEMBL_gcm37	exon	60399018	60399159	0.0110330905288434	+	.	gene_id "ENSMUSG00000042678.18"; transcript_id "ENSMUSG00000042678.18_tx_117"; exon_id "chr11_60399018_60399159_+"; exonnum "38"; txlen "7207";
chr11	ENSEMBL_gcm37	exon	60399018	60399159	0.0100892997091849	+	.	gene_id "ENSMUSG00000042678.18"; transcript_id "ENSMUSG00000042678.18_tx_119"; exon_id "chr11_60399018_60399159_+"; exonnum "36"; txlen "7049";
chr11	ENSEMBL_gcm37	exon	60399018	60399159	0.144217830462414	+	.	gene_id "ENSMUSG00000042678.18"; transcript_id "ENSMUSG00000042678.18_tx_12"; exon_id "chr11_60399018_60399159_+"; exonnum "45"; txlen "8177";
chr11	ENSEMBL_gcm37	exon	60399018	60399159	0.0100191494884385	+	.	gene_id "ENSMUSG00000042678.18"; transcript_id "ENSMUSG00000042678.18_tx_121"; exon_id "chr11_60399018_60399159_+"; exonnum "9"; txlen "1012";
chr11	ENSEMBL_gcm37	exon	60399018	60399159	0.00957994714806829	+	.	gene_id "ENSMUSG00000042678.18"; transcript_id "ENSMUSG00000042678.18_tx_124"; exon_id "chr11_60399018_60399159_+"; exonnum "38"; txlen "7179";
chr11	ENSEMBL_gcm37	exon	60399018	60399159	0.00957994714806829	+	.	gene_id "ENSMUSG00000042678.18"; transcript_id "ENSMUSG00000042678.18_tx_126"; exon_id "chr11_60399018_60399159_+"; exonnum "38"; txlen "7144";
chr11	ENSEMBL_gcm37	exon	60399018	60399159	0.144217830462414	+	.	gene_id "ENSMUSG00000042678.18"; transcript_id "ENSMUSG00000042678.18_tx_13"; exon_id "chr11_60399018_60399159_+"; exonnum "46"; txlen "8228";
chr11	ENSEMBL_gcm37	exon	60399018	60399159	0.00797061069081733	+	.	gene_id "ENSMUSG00000042678.18"; transcript_id "ENSMUSG00000042678.18_tx_136"; exon_id "chr11_60399018_60399159_+"; exonnum "39"; txlen "7306";
chr11	ENSEMBL_gcm37	exon	60399018	60399159	0.00797061069081733	+	.	gene_id "ENSMUSG00000042678.18"; transcript_id "ENSMUSG00000042678.18_tx_138"; exon_id "chr11_60399018_60399159_+"; exonnum "40"; txlen "7420";
chr11	ENSEMBL_gcm37	exon	60399018	60399159	0.00797061069081733	+	.	gene_id "ENSMUSG00000042678.18"; transcript_id "ENSMUSG00000042678.18_tx_139"; exon_id "chr11_60399018_60399159_+"; exonnum "39"; txlen "7271";
chr11	ENSEMBL_gcm37	exon	60399018	60399159	0.144217830462414	+	.	gene_id "ENSMUSG00000042678.18"; transcript_id "ENSMUSG00000042678.18_tx_14"; exon_id "chr11_60399018_60399159_+"; exonnum "46"; txlen "8231";
chr11	ENSEMBL_gcm37	exon	60399018	60399159	0.00797061069081733	+	.	gene_id "ENSMUSG00000042678.18"; transcript_id "ENSMUSG00000042678.18_tx_140"; exon_id "chr11_60399018_60399159_+"; exonnum "39"; txlen "7309";
chr11	ENSEMBL_gcm37	exon	60399018	60399159	0.00797061069081733	+	.	gene_id "ENSMUSG00000042678.18"; transcript_id "ENSMUSG00000042678.18_tx_141"; exon_id "chr11_60399018_60399159_+"; exonnum "40"; txlen "7385";
chr11	ENSEMBL_gcm37	exon	60399018	60399159	0.00797061069081733	+	.	gene_id "ENSMUSG00000042678.18"; transcript_id "ENSMUSG00000042678.18_tx_142"; exon_id "chr11_60399018_60399159_+"; exonnum "40"; txlen "7423";
chr11	ENSEMBL_gcm37	exon	60399018	60399159	0.00754188518093616	+	.	gene_id "ENSMUSG00000042678.18"; transcript_id "ENSMUSG00000042678.18_tx_143"; exon_id "chr11_60399018_60399159_+"; exonnum "35"; txlen "6960";
chr11	ENSEMBL_gcm37	exon	60399018	60399159	0.00666492178780405	+	.	gene_id "ENSMUSG00000042678.18"; transcript_id "ENSMUSG00000042678.18_tx_146"; exon_id "chr11_60399018_60399159_+"; exonnum "39"; txlen "7356";
chr11	ENSEMBL_gcm37	exon	60399018	60399159	0.00666492178780405	+	.	gene_id "ENSMUSG00000042678.18"; transcript_id "ENSMUSG00000042678.18_tx_148"; exon_id "chr11_60399018_60399159_+"; exonnum "36"; txlen "7074";
chr11	ENSEMBL_gcm37	exon	60399018	60399159	0.00666492178780405	+	.	gene_id "ENSMUSG00000042678.18"; transcript_id "ENSMUSG00000042678.18_tx_149"; exon_id "chr11_60399018_60399159_+"; exonnum "37"; txlen "7198";
chr11	ENSEMBL_gcm37	exon	60399018	60399159	0.144217830462414	+	.	gene_id "ENSMUSG00000042678.18"; transcript_id "ENSMUSG00000042678.18_tx_15"; exon_id "chr11_60399018_60399159_+"; exonnum "46"; txlen "11713";
chr11	ENSEMBL_gcm37	exon	60399018	60399159	0.00631413643055121	+	.	gene_id "ENSMUSG00000042678.18"; transcript_id "ENSMUSG00000042678.18_tx_153"; exon_id "chr11_60399018_60399159_+"; exonnum "38"; txlen "7245";
chr11	ENSEMBL_gcm37	exon	60399018	60399159	0.00631413643055121	+	.	gene_id "ENSMUSG00000042678.18"; transcript_id "ENSMUSG00000042678.18_tx_154"; exon_id "chr11_60399018_60399159_+"; exonnum "35"; txlen "6925";
chr11	ENSEMBL_gcm37	exon	60399018	60399159	0.00631413643055121	+	.	gene_id "ENSMUSG00000042678.18"; transcript_id "ENSMUSG00000042678.18_tx_155"; exon_id "chr11_60399018_60399159_+"; exonnum "35"; txlen "6963";
chr11	ENSEMBL_gcm37	exon	60399018	60399159	0.00631413643055121	+	.	gene_id "ENSMUSG00000042678.18"; transcript_id "ENSMUSG00000042678.18_tx_156"; exon_id "chr11_60399018_60399159_+"; exonnum "36"; txlen "7087";
chr11	ENSEMBL_gcm37	exon	60399018	60399159	0.00631413643055121	+	.	gene_id "ENSMUSG00000042678.18"; transcript_id "ENSMUSG00000042678.18_tx_157"; exon_id "chr11_60399018_60399159_+"; exonnum "36"; txlen "7039";
chr11	ENSEMBL_gcm37	exon	60399018	60399159	0.00631413643055121	+	.	gene_id "ENSMUSG00000042678.18"; transcript_id "ENSMUSG00000042678.18_tx_158"; exon_id "chr11_60399018_60399159_+"; exonnum "37"; txlen "7163";
chr11	ENSEMBL_gcm37	exon	60399018	60399159	0.00631413643055121	+	.	gene_id "ENSMUSG00000042678.18"; transcript_id "ENSMUSG00000042678.18_tx_159"; exon_id "chr11_60399018_60399159_+"; exonnum "37"; txlen "7201";
chr11	ENSEMBL_gcm37	exon	60399018	60399159	0.144217830462414	+	.	gene_id "ENSMUSG00000042678.18"; transcript_id "ENSMUSG00000042678.18_tx_16"; exon_id "chr11_60399018_60399159_+"; exonnum "46"; txlen "11716";
chr11	ENSEMBL_gcm37	exon	60399018	60399159	0.00565945432017782	+	.	gene_id "ENSMUSG00000042678.18"; transcript_id "ENSMUSG00000042678.18_tx_166"; exon_id "chr11_60399018_60399159_+"; exonnum "12"; txlen "3834";
chr11	ENSEMBL_gcm37	exon	60399018	60399159	0.00498163168176083	+	.	gene_id "ENSMUSG00000042678.18"; transcript_id "ENSMUSG00000042678.18_tx_170"; exon_id "chr11_60399018_60399159_+"; exonnum "37"; txlen "5845";
chr11	ENSEMBL_gcm37	exon	60399018	60399159	0.00498163168176083	+	.	gene_id "ENSMUSG00000042678.18"; transcript_id "ENSMUSG00000042678.18_tx_171"; exon_id "chr11_60399018_60399159_+"; exonnum "38"; txlen "5969";
chr11	ENSEMBL_gcm37	exon	60399018	60399159	0.00498163168176083	+	.	gene_id "ENSMUSG00000042678.18"; transcript_id "ENSMUSG00000042678.18_tx_172"; exon_id "chr11_60399018_60399159_+"; exonnum "38"; txlen "6007";
chr11	ENSEMBL_gcm37	exon	60399018	60399159	0.00498163168176083	+	.	gene_id "ENSMUSG00000042678.18"; transcript_id "ENSMUSG00000042678.18_tx_173"; exon_id "chr11_60399018_60399159_+"; exonnum "39"; txlen "6083";
chr11	ENSEMBL_gcm37	exon	60399018	60399159	0.00498163168176083	+	.	gene_id "ENSMUSG00000042678.18"; transcript_id "ENSMUSG00000042678.18_tx_174"; exon_id "chr11_60399018_60399159_+"; exonnum "39"; txlen "6083";
chr11	ENSEMBL_gcm37	exon	60399018	60399159	0.00498163168176083	+	.	gene_id "ENSMUSG00000042678.18"; transcript_id "ENSMUSG00000042678.18_tx_175"; exon_id "chr11_60399018_60399159_+"; exonnum "39"; txlen "6023";
chr11	ENSEMBL_gcm37	exon	60399018	60399159	0.00498163168176083	+	.	gene_id "ENSMUSG00000042678.18"; transcript_id "ENSMUSG00000042678.18_tx_176"; exon_id "chr11_60399018_60399159_+"; exonnum "39"; txlen "6121";
chr11	ENSEMBL_gcm37	exon	60399018	60399159	0.00498163168176083	+	.	gene_id "ENSMUSG00000042678.18"; transcript_id "ENSMUSG00000042678.18_tx_177"; exon_id "chr11_60399018_60399159_+"; exonnum "38"; txlen "5972";
chr11	ENSEMBL_gcm37	exon	60399018	60399159	0.00498163168176083	+	.	gene_id "ENSMUSG00000042678.18"; transcript_id "ENSMUSG00000042678.18_tx_178"; exon_id "chr11_60399018_60399159_+"; exonnum "38"; txlen "6010";
chr11	ENSEMBL_gcm37	exon	60399018	60399159	0.00498163168176083	+	.	gene_id "ENSMUSG00000042678.18"; transcript_id "ENSMUSG00000042678.18_tx_179"; exon_id "chr11_60399018_60399159_+"; exonnum "39"; txlen "6086";
chr11	ENSEMBL_gcm37	exon	60399018	60399159	0.00496844939887612	+	.	gene_id "ENSMUSG00000042678.18"; transcript_id "ENSMUSG00000042678.18_tx_180"; exon_id "chr11_60399018_60399159_+"; exonnum "13"; txlen "4183";
chr11	ENSEMBL_gcm37	exon	60399018	60399159	0.00496844939887612	+	.	gene_id "ENSMUSG00000042678.18"; transcript_id "ENSMUSG00000042678.18_tx_181"; exon_id "chr11_60399018_60399159_+"; exonnum "13"; txlen "4241";
chr11	ENSEMBL_gcm37	exon	60399018	60399159	0.00496844939887612	+	.	gene_id "ENSMUSG00000042678.18"; transcript_id "ENSMUSG00000042678.18_tx_182"; exon_id "chr11_60399018_60399159_+"; exonnum "13"; txlen "4052";
chr11	ENSEMBL_gcm37	exon	60399018	60399159	0.00496844939887612	+	.	gene_id "ENSMUSG00000042678.18"; transcript_id "ENSMUSG00000042678.18_tx_183"; exon_id "chr11_60399018_60399159_+"; exonnum "13"; txlen "4086";
chr11	ENSEMBL_gcm37	exon	60399018	60399159	0.00496844939887612	+	.	gene_id "ENSMUSG00000042678.18"; transcript_id "ENSMUSG00000042678.18_tx_184"; exon_id "chr11_60399018_60399159_+"; exonnum "13"; txlen "4168";
chr11	ENSEMBL_gcm37	exon	60399018	60399159	0.00496844939887612	+	.	gene_id "ENSMUSG00000042678.18"; transcript_id "ENSMUSG00000042678.18_tx_185"; exon_id "chr11_60399018_60399159_+"; exonnum "13"; txlen "4202";
chr11	ENSEMBL_gcm37	exon	60399018	60399159	0.00496844939887612	+	.	gene_id "ENSMUSG00000042678.18"; transcript_id "ENSMUSG00000042678.18_tx_186"; exon_id "chr11_60399018_60399159_+"; exonnum "13"; txlen "4144";
chr11	ENSEMBL_gcm37	exon	60399018	60399159	0.00496844939887612	+	.	gene_id "ENSMUSG00000042678.18"; transcript_id "ENSMUSG00000042678.18_tx_187"; exon_id "chr11_60399018_60399159_+"; exonnum "13"; txlen "4071";
chr11	ENSEMBL_gcm37	exon	60399018	60399159	0.00471895409829217	+	.	gene_id "ENSMUSG00000042678.18"; transcript_id "ENSMUSG00000042678.18_tx_191"; exon_id "chr11_60399018_60399159_+"; exonnum "39"; txlen "7321";
chr11	ENSEMBL_gcm37	exon	60399018	60399159	0.00419880384605556	+	.	gene_id "ENSMUSG00000042678.18"; transcript_id "ENSMUSG00000042678.18_tx_196"; exon_id "chr11_60399018_60399159_+"; exonnum "38"; txlen "5946";
chr11	ENSEMBL_gcm37	exon	60399018	60399159	0.00419880384605556	+	.	gene_id "ENSMUSG00000042678.18"; transcript_id "ENSMUSG00000042678.18_tx_197"; exon_id "chr11_60399018_60399159_+"; exonnum "38"; txlen "5984";
chr11	ENSEMBL_gcm37	exon	60399018	60399159	0.00419880384605556	+	.	gene_id "ENSMUSG00000042678.18"; transcript_id "ENSMUSG00000042678.18_tx_198"; exon_id "chr11_60399018_60399159_+"; exonnum "39"; txlen "6060";
chr11	ENSEMBL_gcm37	exon	60399018	60399159	0.00419880384605556	+	.	gene_id "ENSMUSG00000042678.18"; transcript_id "ENSMUSG00000042678.18_tx_199"; exon_id "chr11_60399018_60399159_+"; exonnum "38"; txlen "5949";
chr11	ENSEMBL_gcm37	exon	60399018	60399159	0.0757103719981599	+	.	gene_id "ENSMUSG00000042678.18"; transcript_id "ENSMUSG00000042678.18_tx_20"; exon_id "chr11_60399018_60399159_+"; exonnum "40"; txlen "7480";
chr11	ENSEMBL_gcm37	exon	60399018	60399159	0.0756350015932312	+	.	gene_id "ENSMUSG00000042678.18"; transcript_id "ENSMUSG00000042678.18_tx_21"; exon_id "chr11_60399018_60399159_+"; exonnum "40"; txlen "7445";
chr11	ENSEMBL_gcm37	exon	60399018	60399159	0.0649012149524726	+	.	gene_id "ENSMUSG00000042678.18"; transcript_id "ENSMUSG00000042678.18_tx_22"; exon_id "chr11_60399018_60399159_+"; exonnum "40"; txlen "7483";
chr11	ENSEMBL_gcm37	exon	60399018	60399159	0.0599290530546926	+	.	gene_id "ENSMUSG00000042678.18"; transcript_id "ENSMUSG00000042678.18_tx_26"; exon_id "chr11_60399018_60399159_+"; exonnum "44"; txlen "11538";
chr11	ENSEMBL_gcm37	exon	60399018	60399159	0.0599290530546926	+	.	gene_id "ENSMUSG00000042678.18"; transcript_id "ENSMUSG00000042678.18_tx_27"; exon_id "chr11_60399018_60399159_+"; exonnum "44"; txlen "11503";
chr11	ENSEMBL_gcm37	exon	60399018	60399159	0.0599290530546926	+	.	gene_id "ENSMUSG00000042678.18"; transcript_id "ENSMUSG00000042678.18_tx_28"; exon_id "chr11_60399018_60399159_+"; exonnum "45"; txlen "11710";
chr11	ENSEMBL_gcm37	exon	60399018	60399159	0.0599290530546926	+	.	gene_id "ENSMUSG00000042678.18"; transcript_id "ENSMUSG00000042678.18_tx_29"; exon_id "chr11_60399018_60399159_+"; exonnum "45"; txlen "11675";
chr11	ENSEMBL_gcm37	exon	60399018	60399159	0.225302014935518	+	.	gene_id "ENSMUSG00000042678.18"; transcript_id "ENSMUSG00000042678.18_tx_3"; exon_id "chr11_60399018_60399159_+"; exonnum "45"; txlen "11624";
chr11	ENSEMBL_gcm37	exon	60399018	60399159	0.0599290530546926	+	.	gene_id "ENSMUSG00000042678.18"; transcript_id "ENSMUSG00000042678.18_tx_30"; exon_id "chr11_60399018_60399159_+"; exonnum "44"; txlen "11589";
chr11	ENSEMBL_gcm37	exon	60399018	60399159	0.0599290530546926	+	.	gene_id "ENSMUSG00000042678.18"; transcript_id "ENSMUSG00000042678.18_tx_31"; exon_id "chr11_60399018_60399159_+"; exonnum "44"; txlen "11554";
chr11	ENSEMBL_gcm37	exon	60399018	60399159	0.0599290530546926	+	.	gene_id "ENSMUSG00000042678.18"; transcript_id "ENSMUSG00000042678.18_tx_32"; exon_id "chr11_60399018_60399159_+"; exonnum "44"; txlen "11541";
chr11	ENSEMBL_gcm37	exon	60399018	60399159	0.0599290530546926	+	.	gene_id "ENSMUSG00000042678.18"; transcript_id "ENSMUSG00000042678.18_tx_33"; exon_id "chr11_60399018_60399159_+"; exonnum "45"; txlen "11713";
chr11	ENSEMBL_gcm37	exon	60399018	60399159	0.0521847455353908	+	.	gene_id "ENSMUSG00000042678.18"; transcript_id "ENSMUSG00000042678.18_tx_36"; exon_id "chr11_60399018_60399159_+"; exonnum "40"; txlen "7496";
chr11	ENSEMBL_gcm37	exon	60399018	60399159	0.0521847455353908	+	.	gene_id "ENSMUSG00000042678.18"; transcript_id "ENSMUSG00000042678.18_tx_37"; exon_id "chr11_60399018_60399159_+"; exonnum "40"; txlen "7531";
chr11	ENSEMBL_gcm37	exon	60399018	60399159	0.0521847455353908	+	.	gene_id "ENSMUSG00000042678.18"; transcript_id "ENSMUSG00000042678.18_tx_38"; exon_id "chr11_60399018_60399159_+"; exonnum "40"; txlen "7534";
chr11	ENSEMBL_gcm37	exon	60399018	60399159	0.0473037113929045	+	.	gene_id "ENSMUSG00000042678.18"; transcript_id "ENSMUSG00000042678.18_tx_39"; exon_id "chr11_60399018_60399159_+"; exonnum "45"; txlen "7931";
chr11	ENSEMBL_gcm37	exon	60399018	60399159	0.204146883517106	+	.	gene_id "ENSMUSG00000042678.18"; transcript_id "ENSMUSG00000042678.18_tx_4"; exon_id "chr11_60399018_60399159_+"; exonnum "45"; txlen "11659";
chr11	ENSEMBL_gcm37	exon	60399018	60399159	0.0473037113929045	+	.	gene_id "ENSMUSG00000042678.18"; transcript_id "ENSMUSG00000042678.18_tx_40"; exon_id "chr11_60399018_60399159_+"; exonnum "44"; txlen "7810";
chr11	ENSEMBL_gcm37	exon	60399018	60399159	0.0473037113929045	+	.	gene_id "ENSMUSG00000042678.18"; transcript_id "ENSMUSG00000042678.18_tx_41"; exon_id "chr11_60399018_60399159_+"; exonnum "45"; txlen "7982";
chr11	ENSEMBL_gcm37	exon	60399018	60399159	0.0473037113929045	+	.	gene_id "ENSMUSG00000042678.18"; transcript_id "ENSMUSG00000042678.18_tx_42"; exon_id "chr11_60399018_60399159_+"; exonnum "45"; txlen "7969";
chr11	ENSEMBL_gcm37	exon	60399018	60399159	0.0473037113929045	+	.	gene_id "ENSMUSG00000042678.18"; transcript_id "ENSMUSG00000042678.18_tx_43"; exon_id "chr11_60399018_60399159_+"; exonnum "44"; txlen "7861";
chr11	ENSEMBL_gcm37	exon	60399018	60399159	0.0473037113929045	+	.	gene_id "ENSMUSG00000042678.18"; transcript_id "ENSMUSG00000042678.18_tx_44"; exon_id "chr11_60399018_60399159_+"; exonnum "45"; txlen "7934";
chr11	ENSEMBL_gcm37	exon	60399018	60399159	0.0473037113929045	+	.	gene_id "ENSMUSG00000042678.18"; transcript_id "ENSMUSG00000042678.18_tx_45"; exon_id "chr11_60399018_60399159_+"; exonnum "44"; txlen "7848";
chr11	ENSEMBL_gcm37	exon	60399018	60399159	0.0473037113929045	+	.	gene_id "ENSMUSG00000042678.18"; transcript_id "ENSMUSG00000042678.18_tx_46"; exon_id "chr11_60399018_60399159_+"; exonnum "45"; txlen "8020";
chr11	ENSEMBL_gcm37	exon	60399018	60399159	0.0473037113929045	+	.	gene_id "ENSMUSG00000042678.18"; transcript_id "ENSMUSG00000042678.18_tx_47"; exon_id "chr11_60399018_60399159_+"; exonnum "44"; txlen "7813";
chr11	ENSEMBL_gcm37	exon	60399018	60399159	0.0473037113929045	+	.	gene_id "ENSMUSG00000042678.18"; transcript_id "ENSMUSG00000042678.18_tx_48"; exon_id "chr11_60399018_60399159_+"; exonnum "45"; txlen "7985";
chr11	ENSEMBL_gcm37	exon	60399018	60399159	0.0473037113929045	+	.	gene_id "ENSMUSG00000042678.18"; transcript_id "ENSMUSG00000042678.18_tx_49"; exon_id "chr11_60399018_60399159_+"; exonnum "44"; txlen "7899";
chr11	ENSEMBL_gcm37	exon	60399018	60399159	0.204146883517106	+	.	gene_id "ENSMUSG00000042678.18"; transcript_id "ENSMUSG00000042678.18_tx_5"; exon_id "chr11_60399018_60399159_+"; exonnum "45"; txlen "11662";
chr11	ENSEMBL_gcm37	exon	60399018	60399159	0.0473037113929045	+	.	gene_id "ENSMUSG00000042678.18"; transcript_id "ENSMUSG00000042678.18_tx_50"; exon_id "chr11_60399018_60399159_+"; exonnum "45"; txlen "7972";
chr11	ENSEMBL_gcm37	exon	60399018	60399159	0.0473037113929045	+	.	gene_id "ENSMUSG00000042678.18"; transcript_id "ENSMUSG00000042678.18_tx_51"; exon_id "chr11_60399018_60399159_+"; exonnum "44"; txlen "7864";
chr11	ENSEMBL_gcm37	exon	60399018	60399159	0.0473037113929045	+	.	gene_id "ENSMUSG00000042678.18"; transcript_id "ENSMUSG00000042678.18_tx_52"; exon_id "chr11_60399018_60399159_+"; exonnum "44"; txlen "7851";
chr11	ENSEMBL_gcm37	exon	60399018	60399159	0.0473037113929045	+	.	gene_id "ENSMUSG00000042678.18"; transcript_id "ENSMUSG00000042678.18_tx_53"; exon_id "chr11_60399018_60399159_+"; exonnum "45"; txlen "8023";
chr11	ENSEMBL_gcm37	exon	60399018	60399159	0.0473037113929045	+	.	gene_id "ENSMUSG00000042678.18"; transcript_id "ENSMUSG00000042678.18_tx_54"; exon_id "chr11_60399018_60399159_+"; exonnum "44"; txlen "7902";
chr11	ENSEMBL_gcm37	exon	60399018	60399159	0.0473037113929045	+	.	gene_id "ENSMUSG00000042678.18"; transcript_id "ENSMUSG00000042678.18_tx_55"; exon_id "chr11_60399018_60399159_+"; exonnum "44"; txlen "11592";
chr11	ENSEMBL_gcm37	exon	60399018	60399159	0.0408219380397815	+	.	gene_id "ENSMUSG00000042678.18"; transcript_id "ENSMUSG00000042678.18_tx_57"; exon_id "chr11_60399018_60399159_+"; exonnum "39"; txlen "7324";
chr11	ENSEMBL_gcm37	exon	60399018	60399159	0.0408219380397815	+	.	gene_id "ENSMUSG00000042678.18"; transcript_id "ENSMUSG00000042678.18_tx_58"; exon_id "chr11_60399018_60399159_+"; exonnum "39"; txlen "7359";
chr11	ENSEMBL_gcm37	exon	60399018	60399159	0.0408219380397815	+	.	gene_id "ENSMUSG00000042678.18"; transcript_id "ENSMUSG00000042678.18_tx_59"; exon_id "chr11_60399018_60399159_+"; exonnum "39"; txlen "7362";
chr11	ENSEMBL_gcm37	exon	60399018	60399159	0.164233828284599	+	.	gene_id "ENSMUSG00000042678.18"; transcript_id "ENSMUSG00000042678.18_tx_6"; exon_id "chr11_60399018_60399159_+"; exonnum "45"; txlen "8139";
chr11	ENSEMBL_gcm37	exon	60399018	60399159	0.0408219380397815	+	.	gene_id "ENSMUSG00000042678.18"; transcript_id "ENSMUSG00000042678.18_tx_61"; exon_id "chr11_60399018_60399159_+"; exonnum "39"; txlen "7375";
chr11	ENSEMBL_gcm37	exon	60399018	60399159	0.0408219380397815	+	.	gene_id "ENSMUSG00000042678.18"; transcript_id "ENSMUSG00000042678.18_tx_62"; exon_id "chr11_60399018_60399159_+"; exonnum "39"; txlen "7410";
chr11	ENSEMBL_gcm37	exon	60399018	60399159	0.0408219380397815	+	.	gene_id "ENSMUSG00000042678.18"; transcript_id "ENSMUSG00000042678.18_tx_63"; exon_id "chr11_60399018_60399159_+"; exonnum "39"; txlen "7413";
chr11	ENSEMBL_gcm37	exon	60399018	60399159	0.0301777536747447	+	.	gene_id "ENSMUSG00000042678.18"; transcript_id "ENSMUSG00000042678.18_tx_66"; exon_id "chr11_60399018_60399159_+"; exonnum "39"; txlen "7366";
chr11	ENSEMBL_gcm37	exon	60399018	60399159	0.0296441138768869	+	.	gene_id "ENSMUSG00000042678.18"; transcript_id "ENSMUSG00000042678.18_tx_68"; exon_id "chr11_60399018_60399159_+"; exonnum "41"; txlen "7499";
chr11	ENSEMBL_gcm37	exon	60399018	60399159	0.0296441138768869	+	.	gene_id "ENSMUSG00000042678.18"; transcript_id "ENSMUSG00000042678.18_tx_69"; exon_id "chr11_60399018_60399159_+"; exonnum "41"; txlen "7534";
chr11	ENSEMBL_gcm37	exon	60399018	60399159	0.0296441138768869	+	.	gene_id "ENSMUSG00000042678.18"; transcript_id "ENSMUSG00000042678.18_tx_70"; exon_id "chr11_60399018_60399159_+"; exonnum "41"; txlen "7537";
chr11	ENSEMBL_gcm37	exon	60399018	60399159	0.0283703649472594	+	.	gene_id "ENSMUSG00000042678.18"; transcript_id "ENSMUSG00000042678.18_tx_72"; exon_id "chr11_60399018_60399159_+"; exonnum "39"; txlen "7331";
chr11	ENSEMBL_gcm37	exon	60399018	60399159	0.0280753041340236	+	.	gene_id "ENSMUSG00000042678.18"; transcript_id "ENSMUSG00000042678.18_tx_73"; exon_id "chr11_60399018_60399159_+"; exonnum "38"; txlen "7252";
chr11	ENSEMBL_gcm37	exon	60399018	60399159	0.0241273593171815	+	.	gene_id "ENSMUSG00000042678.18"; transcript_id "ENSMUSG00000042678.18_tx_75"; exon_id "chr11_60399018_60399159_+"; exonnum "41"; txlen "7550";
chr11	ENSEMBL_gcm37	exon	60399018	60399159	0.0241273593171815	+	.	gene_id "ENSMUSG00000042678.18"; transcript_id "ENSMUSG00000042678.18_tx_76"; exon_id "chr11_60399018_60399159_+"; exonnum "41"; txlen "7585";
chr11	ENSEMBL_gcm37	exon	60399018	60399159	0.0241273593171815	+	.	gene_id "ENSMUSG00000042678.18"; transcript_id "ENSMUSG00000042678.18_tx_77"; exon_id "chr11_60399018_60399159_+"; exonnum "41"; txlen "7588";
chr11	ENSEMBL_gcm37	exon	60399018	60399159	0.0218422475745307	+	.	gene_id "ENSMUSG00000042678.18"; transcript_id "ENSMUSG00000042678.18_tx_79"; exon_id "chr11_60399018_60399159_+"; exonnum "39"; txlen "7366";
chr11	ENSEMBL_gcm37	exon	60399018	60399159	0.156134809039816	+	.	gene_id "ENSMUSG00000042678.18"; transcript_id "ENSMUSG00000042678.18_tx_8"; exon_id "chr11_60399018_60399159_+"; exonnum "46"; txlen "11678";
chr11	ENSEMBL_gcm37	exon	60399018	60399159	0.0216735031860696	+	.	gene_id "ENSMUSG00000042678.18"; transcript_id "ENSMUSG00000042678.18_tx_81"; exon_id "chr11_60399018_60399159_+"; exonnum "40"; txlen "7378";
chr11	ENSEMBL_gcm37	exon	60399018	60399159	0.0216735031860696	+	.	gene_id "ENSMUSG00000042678.18"; transcript_id "ENSMUSG00000042678.18_tx_82"; exon_id "chr11_60399018_60399159_+"; exonnum "40"; txlen "7413";
chr11	ENSEMBL_gcm37	exon	60399018	60399159	0.0216735031860696	+	.	gene_id "ENSMUSG00000042678.18"; transcript_id "ENSMUSG00000042678.18_tx_83"; exon_id "chr11_60399018_60399159_+"; exonnum "40"; txlen "7416";
chr11	ENSEMBL_gcm37	exon	60399018	60399159	0.0216735031860696	+	.	gene_id "ENSMUSG00000042678.18"; transcript_id "ENSMUSG00000042678.18_tx_85"; exon_id "chr11_60399018_60399159_+"; exonnum "40"; txlen "7429";
chr11	ENSEMBL_gcm37	exon	60399018	60399159	0.0216735031860696	+	.	gene_id "ENSMUSG00000042678.18"; transcript_id "ENSMUSG00000042678.18_tx_86"; exon_id "chr11_60399018_60399159_+"; exonnum "40"; txlen "7464";
chr11	ENSEMBL_gcm37	exon	60399018	60399159	0.0216368493943057	+	.	gene_id "ENSMUSG00000042678.18"; transcript_id "ENSMUSG00000042678.18_tx_87"; exon_id "chr11_60399018_60399159_+"; exonnum "38"; txlen "7217";
chr11	ENSEMBL_gcm37	exon	60399018	60399159	0.0216368493943057	+	.	gene_id "ENSMUSG00000042678.18"; transcript_id "ENSMUSG00000042678.18_tx_88"; exon_id "chr11_60399018_60399159_+"; exonnum "38"; txlen "7255";
chr11	ENSEMBL_gcm37	exon	60399018	60399159	0.0216368493943057	+	.	gene_id "ENSMUSG00000042678.18"; transcript_id "ENSMUSG00000042678.18_tx_89"; exon_id "chr11_60399018_60399159_+"; exonnum "39"; txlen "7369";
chr11	ENSEMBL_gcm37	exon	60399018	60399159	0.0209251877254827	+	.	gene_id "ENSMUSG00000042678.18"; transcript_id "ENSMUSG00000042678.18_tx_90"; exon_id "chr11_60399018_60399159_+"; exonnum "39"; txlen "7331";
chr11	ENSEMBL_gcm37	exon	60399018	60399159	0.0209251877254827	+	.	gene_id "ENSMUSG00000042678.18"; transcript_id "ENSMUSG00000042678.18_tx_91"; exon_id "chr11_60399018_60399159_+"; exonnum "39"; txlen "7369";
chr11	ENSEMBL_gcm37	exon	60399018	60399159	0.0188545524625668	+	.	gene_id "ENSMUSG00000042678.18"; transcript_id "ENSMUSG00000042678.18_tx_94"; exon_id "chr11_60399018_60399159_+"; exonnum "37"; txlen "7128";
chr11	ENSEMBL_gcm37	exon	60399018	60399159	0.0174380455482502	+	.	gene_id "ENSMUSG00000042678.18"; transcript_id "ENSMUSG00000042678.18_tx_98"; exon_id "chr11_60399018_60399159_+"; exonnum "37"; txlen "7093";
chr11	ENSEMBL_gcm37	exon	60399018	60399159	0.0174380455482502	+	.	gene_id "ENSMUSG00000042678.18"; transcript_id "ENSMUSG00000042678.18_tx_99"; exon_id "chr11_60399018_60399159_+"; exonnum "38"; txlen "7207";
chr11	HAVANA	exon	60399716	60399827	0	+	.	gene_id "ENSMUSG00000042678.18"; transcript_id "ENSMUST00000071880.9"; gene_type "protein_coding"; gene_name "Myo15a"; transcript_type "protein_coding"; transcript_name "Myo15a-201"; exon_number 49; exon_id "ENSMUSE00000244478.2"; level 2; protein_id "ENSMUSP00000071777.3"; transcript_support_level "5"; mgi_id "MGI:1261811"; tag "basic"; tag "Ensembl_canonical"; tag "GENCODE_Primary"; tag "appris_principal_2"; tag "CCDS"; ccdsid "CCDS24792.1"; havana_gene "OTTMUSG00000005818.1"; havana_transcript "OTTMUST00000012896.1";
chr11	HAVANA	CDS	60399716	60399827	0	+	0	gene_id "ENSMUSG00000042678.18"; transcript_id "ENSMUST00000071880.9"; gene_type "protein_coding"; gene_name "Myo15a"; transcript_type "protein_coding"; transcript_name "Myo15a-201"; exon_number 49; exon_id "ENSMUSE00000244478.2"; level 2; protein_id "ENSMUSP00000071777.3"; transcript_support_level "5"; mgi_id "MGI:1261811"; tag "basic"; tag "Ensembl_canonical"; tag "GENCODE_Primary"; tag "appris_principal_2"; tag "CCDS"; ccdsid "CCDS24792.1"; havana_gene "OTTMUSG00000005818.1"; havana_transcript "OTTMUST00000012896.1";
chr11	HAVANA	exon	60399716	60399827	0	+	.	gene_id "ENSMUSG00000042678.18"; transcript_id "ENSMUST00000081823.12"; gene_type "protein_coding"; gene_name "Myo15a"; transcript_type "protein_coding"; transcript_name "Myo15a-202"; exon_number 47; exon_id "ENSMUSE00000244478.2"; level 2; protein_id "ENSMUSP00000080507.6"; transcript_support_level "5"; mgi_id "MGI:1261811"; tag "dotter_confirmed"; tag "basic"; tag "appris_alternative_2"; tag "CCDS"; ccdsid "CCDS24793.1"; havana_gene "OTTMUSG00000005818.1"; havana_transcript "OTTMUST00000042592.1";
chr11	HAVANA	CDS	60399716	60399827	0	+	0	gene_id "ENSMUSG00000042678.18"; transcript_id "ENSMUST00000081823.12"; gene_type "protein_coding"; gene_name "Myo15a"; transcript_type "protein_coding"; transcript_name "Myo15a-202"; exon_number 47; exon_id "ENSMUSE00000244478.2"; level 2; protein_id "ENSMUSP00000080507.6"; transcript_support_level "5"; mgi_id "MGI:1261811"; tag "dotter_confirmed"; tag "basic"; tag "appris_alternative_2"; tag "CCDS"; ccdsid "CCDS24793.1"; havana_gene "OTTMUSG00000005818.1"; havana_transcript "OTTMUST00000042592.1";
chr11	HAVANA	exon	60399716	60399827	0	+	.	gene_id "ENSMUSG00000042678.18"; transcript_id "ENSMUST00000094135.9"; gene_type "protein_coding"; gene_name "Myo15a"; transcript_type "protein_coding"; transcript_name "Myo15a-203"; exon_number 48; exon_id "ENSMUSE00000244478.2"; level 1; protein_id "ENSMUSP00000091686.3"; transcript_support_level "5"; mgi_id "MGI:1261811"; tag "basic"; tag "appris_alternative_2"; tag "exp_conf"; tag "CCDS"; ccdsid "CCDS48811.1"; havana_gene "OTTMUSG00000005818.1"; havana_transcript "OTTMUST00000042593.1";
chr11	HAVANA	CDS	60399716	60399827	0	+	0	gene_id "ENSMUSG00000042678.18"; transcript_id "ENSMUST00000094135.9"; gene_type "protein_coding"; gene_name "Myo15a"; transcript_type "protein_coding"; transcript_name "Myo15a-203"; exon_number 48; exon_id "ENSMUSE00000244478.2"; level 1; protein_id "ENSMUSP00000091686.3"; transcript_support_level "5"; mgi_id "MGI:1261811"; tag "basic"; tag "appris_alternative_2"; tag "exp_conf"; tag "CCDS"; ccdsid "CCDS48811.1"; havana_gene "OTTMUSG00000005818.1"; havana_transcript "OTTMUST00000042593.1";
chr11	HAVANA	exon	60399716	60399827	0	+	.	gene_id "ENSMUSG00000042678.18"; transcript_id "ENSMUST00000126522.4"; gene_type "protein_coding"; gene_name "Myo15a"; transcript_type "protein_coding"; transcript_name "Myo15a-205"; exon_number 46; exon_id "ENSMUSE00000244478.2"; level 1; protein_id "ENSMUSP00000120839.2"; transcript_support_level "1"; mgi_id "MGI:1261811"; tag "mRNA_start_NF"; tag "mRNA_end_NF"; tag "cds_start_NF"; tag "cds_end_NF"; tag "exp_conf"; havana_gene "OTTMUSG00000005818.1"; havana_transcript "OTTMUST00000017699.1";
chr11	HAVANA	CDS	60399716	60399827	0	+	0	gene_id "ENSMUSG00000042678.18"; transcript_id "ENSMUST00000126522.4"; gene_type "protein_coding"; gene_name "Myo15a"; transcript_type "protein_coding"; transcript_name "Myo15a-205"; exon_number 46; exon_id "ENSMUSE00000244478.2"; level 1; protein_id "ENSMUSP00000120839.2"; transcript_support_level "1"; mgi_id "MGI:1261811"; tag "mRNA_start_NF"; tag "mRNA_end_NF"; tag "cds_start_NF"; tag "cds_end_NF"; tag "exp_conf"; havana_gene "OTTMUSG00000005818.1"; havana_transcript "OTTMUST00000017699.1";
chr11	ENSEMBL_gcm37	exon	60399716	60399827	0.154995675443591	+	.	gene_id "ENSMUSG00000042678.18"; transcript_id "ENSMUSG00000042678.18_tx_10"; exon_id "chr11_60399716_60399827_+"; exonnum "47"; txlen "8193";
chr11	ENSEMBL_gcm37	exon	60399716	60399827	0.0126253416617881	+	.	gene_id "ENSMUSG00000042678.18"; transcript_id "ENSMUSG00000042678.18_tx_104"; exon_id "chr11_60399716_60399827_+"; exonnum "47"; txlen "8036";
chr11	ENSEMBL_gcm37	exon	60399716	60399827	0.0126253416617881	+	.	gene_id "ENSMUSG00000042678.18"; transcript_id "ENSMUSG00000042678.18_tx_105"; exon_id "chr11_60399716_60399827_+"; exonnum "47"; txlen "11729";
chr11	ENSEMBL_gcm37	exon	60399716	60399827	0.0126253416617881	+	.	gene_id "ENSMUSG00000042678.18"; transcript_id "ENSMUSG00000042678.18_tx_106"; exon_id "chr11_60399716_60399827_+"; exonnum "47"; txlen "11764";
chr11	ENSEMBL_gcm37	exon	60399716	60399827	0.0126253416617881	+	.	gene_id "ENSMUSG00000042678.18"; transcript_id "ENSMUSG00000042678.18_tx_107"; exon_id "chr11_60399716_60399827_+"; exonnum "47"; txlen "11767";
chr11	ENSEMBL_gcm37	exon	60399716	60399827	0.0122742047645336	+	.	gene_id "ENSMUSG00000042678.18"; transcript_id "ENSMUSG00000042678.18_tx_109"; exon_id "chr11_60399716_60399827_+"; exonnum "39"; txlen "7242";
chr11	ENSEMBL_gcm37	exon	60399716	60399827	0.144217830462414	+	.	gene_id "ENSMUSG00000042678.18"; transcript_id "ENSMUSG00000042678.18_tx_11"; exon_id "chr11_60399716_60399827_+"; exonnum "46"; txlen "8174";
chr11	ENSEMBL_gcm37	exon	60399716	60399827	0.0115726340500279	+	.	gene_id "ENSMUSG00000042678.18"; transcript_id "ENSMUSG00000042678.18_tx_111"; exon_id "chr11_60399716_60399827_+"; exonnum "39"; txlen "7242";
chr11	ENSEMBL_gcm37	exon	60399716	60399827	0.0113170484595699	+	.	gene_id "ENSMUSG00000042678.18"; transcript_id "ENSMUSG00000042678.18_tx_113"; exon_id "chr11_60399716_60399827_+"; exonnum "37"; txlen "7084";
chr11	ENSEMBL_gcm37	exon	60399716	60399827	0.0110330905288434	+	.	gene_id "ENSMUSG00000042678.18"; transcript_id "ENSMUSG00000042678.18_tx_116"; exon_id "chr11_60399716_60399827_+"; exonnum "38"; txlen "7131";
chr11	ENSEMBL_gcm37	exon	60399716	60399827	0.0110330905288434	+	.	gene_id "ENSMUSG00000042678.18"; transcript_id "ENSMUSG00000042678.18_tx_117"; exon_id "chr11_60399716_60399827_+"; exonnum "39"; txlen "7207";
chr11	ENSEMBL_gcm37	exon	60399716	60399827	0.0100892997091849	+	.	gene_id "ENSMUSG00000042678.18"; transcript_id "ENSMUSG00000042678.18_tx_119"; exon_id "chr11_60399716_60399827_+"; exonnum "37"; txlen "7049";
chr11	ENSEMBL_gcm37	exon	60399716	60399827	0.144217830462414	+	.	gene_id "ENSMUSG00000042678.18"; transcript_id "ENSMUSG00000042678.18_tx_12"; exon_id "chr11_60399716_60399827_+"; exonnum "46"; txlen "8177";
chr11	ENSEMBL_gcm37	exon	60399716	60399827	0.00957994714806829	+	.	gene_id "ENSMUSG00000042678.18"; transcript_id "ENSMUSG00000042678.18_tx_124"; exon_id "chr11_60399716_60399827_+"; exonnum "39"; txlen "7179";
chr11	ENSEMBL_gcm37	exon	60399716	60399827	0.00957994714806829	+	.	gene_id "ENSMUSG00000042678.18"; transcript_id "ENSMUSG00000042678.18_tx_126"; exon_id "chr11_60399716_60399827_+"; exonnum "39"; txlen "7144";
chr11	ENSEMBL_gcm37	exon	60399716	60399827	0.144217830462414	+	.	gene_id "ENSMUSG00000042678.18"; transcript_id "ENSMUSG00000042678.18_tx_13"; exon_id "chr11_60399716_60399827_+"; exonnum "47"; txlen "8228";
chr11	ENSEMBL_gcm37	exon	60399716	60399827	0.00797061069081733	+	.	gene_id "ENSMUSG00000042678.18"; transcript_id "ENSMUSG00000042678.18_tx_136"; exon_id "chr11_60399716_60399827_+"; exonnum "40"; txlen "7306";
chr11	ENSEMBL_gcm37	exon	60399716	60399827	0.00797061069081733	+	.	gene_id "ENSMUSG00000042678.18"; transcript_id "ENSMUSG00000042678.18_tx_138"; exon_id "chr11_60399716_60399827_+"; exonnum "41"; txlen "7420";
chr11	ENSEMBL_gcm37	exon	60399716	60399827	0.00797061069081733	+	.	gene_id "ENSMUSG00000042678.18"; transcript_id "ENSMUSG00000042678.18_tx_139"; exon_id "chr11_60399716_60399827_+"; exonnum "40"; txlen "7271";
chr11	ENSEMBL_gcm37	exon	60399716	60399827	0.144217830462414	+	.	gene_id "ENSMUSG00000042678.18"; transcript_id "ENSMUSG00000042678.18_tx_14"; exon_id "chr11_60399716_60399827_+"; exonnum "47"; txlen "8231";
chr11	ENSEMBL_gcm37	exon	60399716	60399827	0.00797061069081733	+	.	gene_id "ENSMUSG00000042678.18"; transcript_id "ENSMUSG00000042678.18_tx_140"; exon_id "chr11_60399716_60399827_+"; exonnum "40"; txlen "7309";
chr11	ENSEMBL_gcm37	exon	60399716	60399827	0.00797061069081733	+	.	gene_id "ENSMUSG00000042678.18"; transcript_id "ENSMUSG00000042678.18_tx_141"; exon_id "chr11_60399716_60399827_+"; exonnum "41"; txlen "7385";
chr11	ENSEMBL_gcm37	exon	60399716	60399827	0.00797061069081733	+	.	gene_id "ENSMUSG00000042678.18"; transcript_id "ENSMUSG00000042678.18_tx_142"; exon_id "chr11_60399716_60399827_+"; exonnum "41"; txlen "7423";
chr11	ENSEMBL_gcm37	exon	60399716	60399827	0.00754188518093616	+	.	gene_id "ENSMUSG00000042678.18"; transcript_id "ENSMUSG00000042678.18_tx_143"; exon_id "chr11_60399716_60399827_+"; exonnum "36"; txlen "6960";
chr11	ENSEMBL_gcm37	exon	60399716	60399827	0.00666492178780405	+	.	gene_id "ENSMUSG00000042678.18"; transcript_id "ENSMUSG00000042678.18_tx_146"; exon_id "chr11_60399716_60399827_+"; exonnum "40"; txlen "7356";
chr11	ENSEMBL_gcm37	exon	60399716	60399827	0.00666492178780405	+	.	gene_id "ENSMUSG00000042678.18"; transcript_id "ENSMUSG00000042678.18_tx_148"; exon_id "chr11_60399716_60399827_+"; exonnum "37"; txlen "7074";
chr11	ENSEMBL_gcm37	exon	60399716	60399827	0.00666492178780405	+	.	gene_id "ENSMUSG00000042678.18"; transcript_id "ENSMUSG00000042678.18_tx_149"; exon_id "chr11_60399716_60399827_+"; exonnum "38"; txlen "7198";
chr11	ENSEMBL_gcm37	exon	60399716	60399827	0.144217830462414	+	.	gene_id "ENSMUSG00000042678.18"; transcript_id "ENSMUSG00000042678.18_tx_15"; exon_id "chr11_60399716_60399827_+"; exonnum "47"; txlen "11713";
chr11	ENSEMBL_gcm37	exon	60399716	60399827	0.00631413643055121	+	.	gene_id "ENSMUSG00000042678.18"; transcript_id "ENSMUSG00000042678.18_tx_153"; exon_id "chr11_60399716_60399827_+"; exonnum "39"; txlen "7245";
chr11	ENSEMBL_gcm37	exon	60399716	60399827	0.00631413643055121	+	.	gene_id "ENSMUSG00000042678.18"; transcript_id "ENSMUSG00000042678.18_tx_154"; exon_id "chr11_60399716_60399827_+"; exonnum "36"; txlen "6925";
chr11	ENSEMBL_gcm37	exon	60399716	60399827	0.00631413643055121	+	.	gene_id "ENSMUSG00000042678.18"; transcript_id "ENSMUSG00000042678.18_tx_155"; exon_id "chr11_60399716_60399827_+"; exonnum "36"; txlen "6963";
chr11	ENSEMBL_gcm37	exon	60399716	60399827	0.00631413643055121	+	.	gene_id "ENSMUSG00000042678.18"; transcript_id "ENSMUSG00000042678.18_tx_156"; exon_id "chr11_60399716_60399827_+"; exonnum "37"; txlen "7087";
chr11	ENSEMBL_gcm37	exon	60399716	60399827	0.00631413643055121	+	.	gene_id "ENSMUSG00000042678.18"; transcript_id "ENSMUSG00000042678.18_tx_157"; exon_id "chr11_60399716_60399827_+"; exonnum "37"; txlen "7039";
chr11	ENSEMBL_gcm37	exon	60399716	60399827	0.00631413643055121	+	.	gene_id "ENSMUSG00000042678.18"; transcript_id "ENSMUSG00000042678.18_tx_158"; exon_id "chr11_60399716_60399827_+"; exonnum "38"; txlen "7163";
chr11	ENSEMBL_gcm37	exon	60399716	60399827	0.00631413643055121	+	.	gene_id "ENSMUSG00000042678.18"; transcript_id "ENSMUSG00000042678.18_tx_159"; exon_id "chr11_60399716_60399827_+"; exonnum "38"; txlen "7201";
chr11	ENSEMBL_gcm37	exon	60399716	60399827	0.144217830462414	+	.	gene_id "ENSMUSG00000042678.18"; transcript_id "ENSMUSG00000042678.18_tx_16"; exon_id "chr11_60399716_60399827_+"; exonnum "47"; txlen "11716";
chr11	ENSEMBL_gcm37	exon	60399716	60399827	0.00565945432017782	+	.	gene_id "ENSMUSG00000042678.18"; transcript_id "ENSMUSG00000042678.18_tx_166"; exon_id "chr11_60399716_60399827_+"; exonnum "13"; txlen "3834";
chr11	ENSEMBL_gcm37	exon	60399716	60399827	0.00498163168176083	+	.	gene_id "ENSMUSG00000042678.18"; transcript_id "ENSMUSG00000042678.18_tx_170"; exon_id "chr11_60399716_60399827_+"; exonnum "38"; txlen "5845";
chr11	ENSEMBL_gcm37	exon	60399716	60399827	0.00498163168176083	+	.	gene_id "ENSMUSG00000042678.18"; transcript_id "ENSMUSG00000042678.18_tx_171"; exon_id "chr11_60399716_60399827_+"; exonnum "39"; txlen "5969";
chr11	ENSEMBL_gcm37	exon	60399716	60399827	0.00498163168176083	+	.	gene_id "ENSMUSG00000042678.18"; transcript_id "ENSMUSG00000042678.18_tx_172"; exon_id "chr11_60399716_60399827_+"; exonnum "39"; txlen "6007";
chr11	ENSEMBL_gcm37	exon	60399716	60399827	0.00498163168176083	+	.	gene_id "ENSMUSG00000042678.18"; transcript_id "ENSMUSG00000042678.18_tx_173"; exon_id "chr11_60399716_60399827_+"; exonnum "40"; txlen "6083";
chr11	ENSEMBL_gcm37	exon	60399716	60399827	0.00498163168176083	+	.	gene_id "ENSMUSG00000042678.18"; transcript_id "ENSMUSG00000042678.18_tx_174"; exon_id "chr11_60399716_60399827_+"; exonnum "40"; txlen "6083";
chr11	ENSEMBL_gcm37	exon	60399716	60399827	0.00498163168176083	+	.	gene_id "ENSMUSG00000042678.18"; transcript_id "ENSMUSG00000042678.18_tx_175"; exon_id "chr11_60399716_60399827_+"; exonnum "40"; txlen "6023";
chr11	ENSEMBL_gcm37	exon	60399716	60399827	0.00498163168176083	+	.	gene_id "ENSMUSG00000042678.18"; transcript_id "ENSMUSG00000042678.18_tx_176"; exon_id "chr11_60399716_60399827_+"; exonnum "40"; txlen "6121";
chr11	ENSEMBL_gcm37	exon	60399716	60399827	0.00498163168176083	+	.	gene_id "ENSMUSG00000042678.18"; transcript_id "ENSMUSG00000042678.18_tx_177"; exon_id "chr11_60399716_60399827_+"; exonnum "39"; txlen "5972";
chr11	ENSEMBL_gcm37	exon	60399716	60399827	0.00498163168176083	+	.	gene_id "ENSMUSG00000042678.18"; transcript_id "ENSMUSG00000042678.18_tx_178"; exon_id "chr11_60399716_60399827_+"; exonnum "39"; txlen "6010";
chr11	ENSEMBL_gcm37	exon	60399716	60399827	0.00498163168176083	+	.	gene_id "ENSMUSG00000042678.18"; transcript_id "ENSMUSG00000042678.18_tx_179"; exon_id "chr11_60399716_60399827_+"; exonnum "40"; txlen "6086";
chr11	ENSEMBL_gcm37	exon	60399716	60399827	0.00496844939887612	+	.	gene_id "ENSMUSG00000042678.18"; transcript_id "ENSMUSG00000042678.18_tx_180"; exon_id "chr11_60399716_60399827_+"; exonnum "14"; txlen "4183";
chr11	ENSEMBL_gcm37	exon	60399716	60399827	0.00496844939887612	+	.	gene_id "ENSMUSG00000042678.18"; transcript_id "ENSMUSG00000042678.18_tx_181"; exon_id "chr11_60399716_60399827_+"; exonnum "14"; txlen "4241";
chr11	ENSEMBL_gcm37	exon	60399716	60399827	0.00496844939887612	+	.	gene_id "ENSMUSG00000042678.18"; transcript_id "ENSMUSG00000042678.18_tx_182"; exon_id "chr11_60399716_60399827_+"; exonnum "14"; txlen "4052";
chr11	ENSEMBL_gcm37	exon	60399716	60399827	0.00496844939887612	+	.	gene_id "ENSMUSG00000042678.18"; transcript_id "ENSMUSG00000042678.18_tx_183"; exon_id "chr11_60399716_60399827_+"; exonnum "14"; txlen "4086";
chr11	ENSEMBL_gcm37	exon	60399716	60399827	0.00496844939887612	+	.	gene_id "ENSMUSG00000042678.18"; transcript_id "ENSMUSG00000042678.18_tx_184"; exon_id "chr11_60399716_60399827_+"; exonnum "14"; txlen "4168";
chr11	ENSEMBL_gcm37	exon	60399716	60399827	0.00496844939887612	+	.	gene_id "ENSMUSG00000042678.18"; transcript_id "ENSMUSG00000042678.18_tx_185"; exon_id "chr11_60399716_60399827_+"; exonnum "14"; txlen "4202";
chr11	ENSEMBL_gcm37	exon	60399716	60399827	0.00496844939887612	+	.	gene_id "ENSMUSG00000042678.18"; transcript_id "ENSMUSG00000042678.18_tx_186"; exon_id "chr11_60399716_60399827_+"; exonnum "14"; txlen "4144";
chr11	ENSEMBL_gcm37	exon	60399716	60399827	0.00496844939887612	+	.	gene_id "ENSMUSG00000042678.18"; transcript_id "ENSMUSG00000042678.18_tx_187"; exon_id "chr11_60399716_60399827_+"; exonnum "14"; txlen "4071";
chr11	ENSEMBL_gcm37	exon	60399716	60399827	0.00471895409829217	+	.	gene_id "ENSMUSG00000042678.18"; transcript_id "ENSMUSG00000042678.18_tx_191"; exon_id "chr11_60399716_60399827_+"; exonnum "40"; txlen "7321";
chr11	ENSEMBL_gcm37	exon	60399716	60399827	0.00419880384605556	+	.	gene_id "ENSMUSG00000042678.18"; transcript_id "ENSMUSG00000042678.18_tx_196"; exon_id "chr11_60399716_60399827_+"; exonnum "39"; txlen "5946";
chr11	ENSEMBL_gcm37	exon	60399716	60399827	0.00419880384605556	+	.	gene_id "ENSMUSG00000042678.18"; transcript_id "ENSMUSG00000042678.18_tx_197"; exon_id "chr11_60399716_60399827_+"; exonnum "39"; txlen "5984";
chr11	ENSEMBL_gcm37	exon	60399716	60399827	0.00419880384605556	+	.	gene_id "ENSMUSG00000042678.18"; transcript_id "ENSMUSG00000042678.18_tx_198"; exon_id "chr11_60399716_60399827_+"; exonnum "40"; txlen "6060";
chr11	ENSEMBL_gcm37	exon	60399716	60399827	0.00419880384605556	+	.	gene_id "ENSMUSG00000042678.18"; transcript_id "ENSMUSG00000042678.18_tx_199"; exon_id "chr11_60399716_60399827_+"; exonnum "39"; txlen "5949";
chr11	ENSEMBL_gcm37	exon	60399716	60399827	0.0757103719981599	+	.	gene_id "ENSMUSG00000042678.18"; transcript_id "ENSMUSG00000042678.18_tx_20"; exon_id "chr11_60399716_60399827_+"; exonnum "41"; txlen "7480";
chr11	ENSEMBL_gcm37	exon	60399716	60399827	0.0756350015932312	+	.	gene_id "ENSMUSG00000042678.18"; transcript_id "ENSMUSG00000042678.18_tx_21"; exon_id "chr11_60399716_60399827_+"; exonnum "41"; txlen "7445";
chr11	ENSEMBL_gcm37	exon	60399716	60399827	0.0649012149524726	+	.	gene_id "ENSMUSG00000042678.18"; transcript_id "ENSMUSG00000042678.18_tx_22"; exon_id "chr11_60399716_60399827_+"; exonnum "41"; txlen "7483";
chr11	ENSEMBL_gcm37	exon	60399716	60399827	0.0599290530546926	+	.	gene_id "ENSMUSG00000042678.18"; transcript_id "ENSMUSG00000042678.18_tx_26"; exon_id "chr11_60399716_60399827_+"; exonnum "45"; txlen "11538";
chr11	ENSEMBL_gcm37	exon	60399716	60399827	0.0599290530546926	+	.	gene_id "ENSMUSG00000042678.18"; transcript_id "ENSMUSG00000042678.18_tx_27"; exon_id "chr11_60399716_60399827_+"; exonnum "45"; txlen "11503";
chr11	ENSEMBL_gcm37	exon	60399716	60399827	0.0599290530546926	+	.	gene_id "ENSMUSG00000042678.18"; transcript_id "ENSMUSG00000042678.18_tx_28"; exon_id "chr11_60399716_60399827_+"; exonnum "46"; txlen "11710";
chr11	ENSEMBL_gcm37	exon	60399716	60399827	0.0599290530546926	+	.	gene_id "ENSMUSG00000042678.18"; transcript_id "ENSMUSG00000042678.18_tx_29"; exon_id "chr11_60399716_60399827_+"; exonnum "46"; txlen "11675";
chr11	ENSEMBL_gcm37	exon	60399716	60399827	0.225302014935518	+	.	gene_id "ENSMUSG00000042678.18"; transcript_id "ENSMUSG00000042678.18_tx_3"; exon_id "chr11_60399716_60399827_+"; exonnum "46"; txlen "11624";
chr11	ENSEMBL_gcm37	exon	60399716	60399827	0.0599290530546926	+	.	gene_id "ENSMUSG00000042678.18"; transcript_id "ENSMUSG00000042678.18_tx_30"; exon_id "chr11_60399716_60399827_+"; exonnum "45"; txlen "11589";
chr11	ENSEMBL_gcm37	exon	60399716	60399827	0.0599290530546926	+	.	gene_id "ENSMUSG00000042678.18"; transcript_id "ENSMUSG00000042678.18_tx_31"; exon_id "chr11_60399716_60399827_+"; exonnum "45"; txlen "11554";
chr11	ENSEMBL_gcm37	exon	60399716	60399827	0.0599290530546926	+	.	gene_id "ENSMUSG00000042678.18"; transcript_id "ENSMUSG00000042678.18_tx_32"; exon_id "chr11_60399716_60399827_+"; exonnum "45"; txlen "11541";
chr11	ENSEMBL_gcm37	exon	60399716	60399827	0.0599290530546926	+	.	gene_id "ENSMUSG00000042678.18"; transcript_id "ENSMUSG00000042678.18_tx_33"; exon_id "chr11_60399716_60399827_+"; exonnum "46"; txlen "11713";
chr11	ENSEMBL_gcm37	exon	60399716	60399827	0.0521847455353908	+	.	gene_id "ENSMUSG00000042678.18"; transcript_id "ENSMUSG00000042678.18_tx_36"; exon_id "chr11_60399716_60399827_+"; exonnum "41"; txlen "7496";
chr11	ENSEMBL_gcm37	exon	60399716	60399827	0.0521847455353908	+	.	gene_id "ENSMUSG00000042678.18"; transcript_id "ENSMUSG00000042678.18_tx_37"; exon_id "chr11_60399716_60399827_+"; exonnum "41"; txlen "7531";
chr11	ENSEMBL_gcm37	exon	60399716	60399827	0.0521847455353908	+	.	gene_id "ENSMUSG00000042678.18"; transcript_id "ENSMUSG00000042678.18_tx_38"; exon_id "chr11_60399716_60399827_+"; exonnum "41"; txlen "7534";
chr11	ENSEMBL_gcm37	exon	60399716	60399827	0.0473037113929045	+	.	gene_id "ENSMUSG00000042678.18"; transcript_id "ENSMUSG00000042678.18_tx_39"; exon_id "chr11_60399716_60399827_+"; exonnum "46"; txlen "7931";
chr11	ENSEMBL_gcm37	exon	60399716	60399827	0.204146883517106	+	.	gene_id "ENSMUSG00000042678.18"; transcript_id "ENSMUSG00000042678.18_tx_4"; exon_id "chr11_60399716_60399827_+"; exonnum "46"; txlen "11659";
chr11	ENSEMBL_gcm37	exon	60399716	60399827	0.0473037113929045	+	.	gene_id "ENSMUSG00000042678.18"; transcript_id "ENSMUSG00000042678.18_tx_40"; exon_id "chr11_60399716_60399827_+"; exonnum "45"; txlen "7810";
chr11	ENSEMBL_gcm37	exon	60399716	60399827	0.0473037113929045	+	.	gene_id "ENSMUSG00000042678.18"; transcript_id "ENSMUSG00000042678.18_tx_41"; exon_id "chr11_60399716_60399827_+"; exonnum "46"; txlen "7982";
chr11	ENSEMBL_gcm37	exon	60399716	60399827	0.0473037113929045	+	.	gene_id "ENSMUSG00000042678.18"; transcript_id "ENSMUSG00000042678.18_tx_42"; exon_id "chr11_60399716_60399827_+"; exonnum "46"; txlen "7969";
chr11	ENSEMBL_gcm37	exon	60399716	60399827	0.0473037113929045	+	.	gene_id "ENSMUSG00000042678.18"; transcript_id "ENSMUSG00000042678.18_tx_43"; exon_id "chr11_60399716_60399827_+"; exonnum "45"; txlen "7861";
chr11	ENSEMBL_gcm37	exon	60399716	60399827	0.0473037113929045	+	.	gene_id "ENSMUSG00000042678.18"; transcript_id "ENSMUSG00000042678.18_tx_44"; exon_id "chr11_60399716_60399827_+"; exonnum "46"; txlen "7934";
chr11	ENSEMBL_gcm37	exon	60399716	60399827	0.0473037113929045	+	.	gene_id "ENSMUSG00000042678.18"; transcript_id "ENSMUSG00000042678.18_tx_45"; exon_id "chr11_60399716_60399827_+"; exonnum "45"; txlen "7848";
chr11	ENSEMBL_gcm37	exon	60399716	60399827	0.0473037113929045	+	.	gene_id "ENSMUSG00000042678.18"; transcript_id "ENSMUSG00000042678.18_tx_46"; exon_id "chr11_60399716_60399827_+"; exonnum "46"; txlen "8020";
chr11	ENSEMBL_gcm37	exon	60399716	60399827	0.0473037113929045	+	.	gene_id "ENSMUSG00000042678.18"; transcript_id "ENSMUSG00000042678.18_tx_47"; exon_id "chr11_60399716_60399827_+"; exonnum "45"; txlen "7813";
chr11	ENSEMBL_gcm37	exon	60399716	60399827	0.0473037113929045	+	.	gene_id "ENSMUSG00000042678.18"; transcript_id "ENSMUSG00000042678.18_tx_48"; exon_id "chr11_60399716_60399827_+"; exonnum "46"; txlen "7985";
chr11	ENSEMBL_gcm37	exon	60399716	60399827	0.0473037113929045	+	.	gene_id "ENSMUSG00000042678.18"; transcript_id "ENSMUSG00000042678.18_tx_49"; exon_id "chr11_60399716_60399827_+"; exonnum "45"; txlen "7899";
chr11	ENSEMBL_gcm37	exon	60399716	60399827	0.204146883517106	+	.	gene_id "ENSMUSG00000042678.18"; transcript_id "ENSMUSG00000042678.18_tx_5"; exon_id "chr11_60399716_60399827_+"; exonnum "46"; txlen "11662";
chr11	ENSEMBL_gcm37	exon	60399716	60399827	0.0473037113929045	+	.	gene_id "ENSMUSG00000042678.18"; transcript_id "ENSMUSG00000042678.18_tx_50"; exon_id "chr11_60399716_60399827_+"; exonnum "46"; txlen "7972";
chr11	ENSEMBL_gcm37	exon	60399716	60399827	0.0473037113929045	+	.	gene_id "ENSMUSG00000042678.18"; transcript_id "ENSMUSG00000042678.18_tx_51"; exon_id "chr11_60399716_60399827_+"; exonnum "45"; txlen "7864";
chr11	ENSEMBL_gcm37	exon	60399716	60399827	0.0473037113929045	+	.	gene_id "ENSMUSG00000042678.18"; transcript_id "ENSMUSG00000042678.18_tx_52"; exon_id "chr11_60399716_60399827_+"; exonnum "45"; txlen "7851";
chr11	ENSEMBL_gcm37	exon	60399716	60399827	0.0473037113929045	+	.	gene_id "ENSMUSG00000042678.18"; transcript_id "ENSMUSG00000042678.18_tx_53"; exon_id "chr11_60399716_60399827_+"; exonnum "46"; txlen "8023";
chr11	ENSEMBL_gcm37	exon	60399716	60399827	0.0473037113929045	+	.	gene_id "ENSMUSG00000042678.18"; transcript_id "ENSMUSG00000042678.18_tx_54"; exon_id "chr11_60399716_60399827_+"; exonnum "45"; txlen "7902";
chr11	ENSEMBL_gcm37	exon	60399716	60399827	0.0473037113929045	+	.	gene_id "ENSMUSG00000042678.18"; transcript_id "ENSMUSG00000042678.18_tx_55"; exon_id "chr11_60399716_60399827_+"; exonnum "45"; txlen "11592";
chr11	ENSEMBL_gcm37	exon	60399716	60399827	0.0408219380397815	+	.	gene_id "ENSMUSG00000042678.18"; transcript_id "ENSMUSG00000042678.18_tx_57"; exon_id "chr11_60399716_60399827_+"; exonnum "40"; txlen "7324";
chr11	ENSEMBL_gcm37	exon	60399716	60399827	0.0408219380397815	+	.	gene_id "ENSMUSG00000042678.18"; transcript_id "ENSMUSG00000042678.18_tx_58"; exon_id "chr11_60399716_60399827_+"; exonnum "40"; txlen "7359";
chr11	ENSEMBL_gcm37	exon	60399716	60399827	0.0408219380397815	+	.	gene_id "ENSMUSG00000042678.18"; transcript_id "ENSMUSG00000042678.18_tx_59"; exon_id "chr11_60399716_60399827_+"; exonnum "40"; txlen "7362";
chr11	ENSEMBL_gcm37	exon	60399716	60399827	0.164233828284599	+	.	gene_id "ENSMUSG00000042678.18"; transcript_id "ENSMUSG00000042678.18_tx_6"; exon_id "chr11_60399716_60399827_+"; exonnum "46"; txlen "8139";
chr11	ENSEMBL_gcm37	exon	60399716	60399827	0.0408219380397815	+	.	gene_id "ENSMUSG00000042678.18"; transcript_id "ENSMUSG00000042678.18_tx_61"; exon_id "chr11_60399716_60399827_+"; exonnum "40"; txlen "7375";
chr11	ENSEMBL_gcm37	exon	60399716	60399827	0.0408219380397815	+	.	gene_id "ENSMUSG00000042678.18"; transcript_id "ENSMUSG00000042678.18_tx_62"; exon_id "chr11_60399716_60399827_+"; exonnum "40"; txlen "7410";
chr11	ENSEMBL_gcm37	exon	60399716	60399827	0.0408219380397815	+	.	gene_id "ENSMUSG00000042678.18"; transcript_id "ENSMUSG00000042678.18_tx_63"; exon_id "chr11_60399716_60399827_+"; exonnum "40"; txlen "7413";
chr11	ENSEMBL_gcm37	exon	60399716	60399827	0.0301777536747447	+	.	gene_id "ENSMUSG00000042678.18"; transcript_id "ENSMUSG00000042678.18_tx_66"; exon_id "chr11_60399716_60399827_+"; exonnum "40"; txlen "7366";
chr11	ENSEMBL_gcm37	exon	60399716	60399827	0.0296441138768869	+	.	gene_id "ENSMUSG00000042678.18"; transcript_id "ENSMUSG00000042678.18_tx_68"; exon_id "chr11_60399716_60399827_+"; exonnum "42"; txlen "7499";
chr11	ENSEMBL_gcm37	exon	60399716	60399827	0.0296441138768869	+	.	gene_id "ENSMUSG00000042678.18"; transcript_id "ENSMUSG00000042678.18_tx_69"; exon_id "chr11_60399716_60399827_+"; exonnum "42"; txlen "7534";
chr11	ENSEMBL_gcm37	exon	60399716	60399827	0.0296441138768869	+	.	gene_id "ENSMUSG00000042678.18"; transcript_id "ENSMUSG00000042678.18_tx_70"; exon_id "chr11_60399716_60399827_+"; exonnum "42"; txlen "7537";
chr11	ENSEMBL_gcm37	exon	60399716	60399827	0.0283703649472594	+	.	gene_id "ENSMUSG00000042678.18"; transcript_id "ENSMUSG00000042678.18_tx_72"; exon_id "chr11_60399716_60399827_+"; exonnum "40"; txlen "7331";
chr11	ENSEMBL_gcm37	exon	60399716	60399827	0.0280753041340236	+	.	gene_id "ENSMUSG00000042678.18"; transcript_id "ENSMUSG00000042678.18_tx_73"; exon_id "chr11_60399716_60399827_+"; exonnum "39"; txlen "7252";
chr11	ENSEMBL_gcm37	exon	60399716	60399827	0.0241273593171815	+	.	gene_id "ENSMUSG00000042678.18"; transcript_id "ENSMUSG00000042678.18_tx_75"; exon_id "chr11_60399716_60399827_+"; exonnum "42"; txlen "7550";
chr11	ENSEMBL_gcm37	exon	60399716	60399827	0.0241273593171815	+	.	gene_id "ENSMUSG00000042678.18"; transcript_id "ENSMUSG00000042678.18_tx_76"; exon_id "chr11_60399716_60399827_+"; exonnum "42"; txlen "7585";
chr11	ENSEMBL_gcm37	exon	60399716	60399827	0.0241273593171815	+	.	gene_id "ENSMUSG00000042678.18"; transcript_id "ENSMUSG00000042678.18_tx_77"; exon_id "chr11_60399716_60399827_+"; exonnum "42"; txlen "7588";
chr11	ENSEMBL_gcm37	exon	60399716	60399827	0.0218422475745307	+	.	gene_id "ENSMUSG00000042678.18"; transcript_id "ENSMUSG00000042678.18_tx_79"; exon_id "chr11_60399716_60399827_+"; exonnum "40"; txlen "7366";
chr11	ENSEMBL_gcm37	exon	60399716	60399827	0.156134809039816	+	.	gene_id "ENSMUSG00000042678.18"; transcript_id "ENSMUSG00000042678.18_tx_8"; exon_id "chr11_60399716_60399827_+"; exonnum "47"; txlen "11678";
chr11	ENSEMBL_gcm37	exon	60399716	60399827	0.0216735031860696	+	.	gene_id "ENSMUSG00000042678.18"; transcript_id "ENSMUSG00000042678.18_tx_81"; exon_id "chr11_60399716_60399827_+"; exonnum "41"; txlen "7378";
chr11	ENSEMBL_gcm37	exon	60399716	60399827	0.0216735031860696	+	.	gene_id "ENSMUSG00000042678.18"; transcript_id "ENSMUSG00000042678.18_tx_82"; exon_id "chr11_60399716_60399827_+"; exonnum "41"; txlen "7413";
chr11	ENSEMBL_gcm37	exon	60399716	60399827	0.0216735031860696	+	.	gene_id "ENSMUSG00000042678.18"; transcript_id "ENSMUSG00000042678.18_tx_83"; exon_id "chr11_60399716_60399827_+"; exonnum "41"; txlen "7416";
chr11	ENSEMBL_gcm37	exon	60399716	60399827	0.0216735031860696	+	.	gene_id "ENSMUSG00000042678.18"; transcript_id "ENSMUSG00000042678.18_tx_85"; exon_id "chr11_60399716_60399827_+"; exonnum "41"; txlen "7429";
chr11	ENSEMBL_gcm37	exon	60399716	60399827	0.0216735031860696	+	.	gene_id "ENSMUSG00000042678.18"; transcript_id "ENSMUSG00000042678.18_tx_86"; exon_id "chr11_60399716_60399827_+"; exonnum "41"; txlen "7464";
chr11	ENSEMBL_gcm37	exon	60399716	60399827	0.0216368493943057	+	.	gene_id "ENSMUSG00000042678.18"; transcript_id "ENSMUSG00000042678.18_tx_87"; exon_id "chr11_60399716_60399827_+"; exonnum "39"; txlen "7217";
chr11	ENSEMBL_gcm37	exon	60399716	60399827	0.0216368493943057	+	.	gene_id "ENSMUSG00000042678.18"; transcript_id "ENSMUSG00000042678.18_tx_88"; exon_id "chr11_60399716_60399827_+"; exonnum "39"; txlen "7255";
chr11	ENSEMBL_gcm37	exon	60399716	60399827	0.0216368493943057	+	.	gene_id "ENSMUSG00000042678.18"; transcript_id "ENSMUSG00000042678.18_tx_89"; exon_id "chr11_60399716_60399827_+"; exonnum "40"; txlen "7369";
chr11	ENSEMBL_gcm37	exon	60399716	60399827	0.0209251877254827	+	.	gene_id "ENSMUSG00000042678.18"; transcript_id "ENSMUSG00000042678.18_tx_90"; exon_id "chr11_60399716_60399827_+"; exonnum "40"; txlen "7331";
chr11	ENSEMBL_gcm37	exon	60399716	60399827	0.0209251877254827	+	.	gene_id "ENSMUSG00000042678.18"; transcript_id "ENSMUSG00000042678.18_tx_91"; exon_id "chr11_60399716_60399827_+"; exonnum "40"; txlen "7369";
chr11	ENSEMBL_gcm37	exon	60399716	60399827	0.0188545524625668	+	.	gene_id "ENSMUSG00000042678.18"; transcript_id "ENSMUSG00000042678.18_tx_94"; exon_id "chr11_60399716_60399827_+"; exonnum "38"; txlen "7128";
chr11	ENSEMBL_gcm37	exon	60399716	60399827	0.0174380455482502	+	.	gene_id "ENSMUSG00000042678.18"; transcript_id "ENSMUSG00000042678.18_tx_98"; exon_id "chr11_60399716_60399827_+"; exonnum "38"; txlen "7093";
chr11	ENSEMBL_gcm37	exon	60399716	60399827	0.0174380455482502	+	.	gene_id "ENSMUSG00000042678.18"; transcript_id "ENSMUSG00000042678.18_tx_99"; exon_id "chr11_60399716_60399827_+"; exonnum "39"; txlen "7207";
chr11	HAVANA	exon	60399904	60399978	0	+	.	gene_id "ENSMUSG00000042678.18"; transcript_id "ENSMUST00000071880.9"; gene_type "protein_coding"; gene_name "Myo15a"; transcript_type "protein_coding"; transcript_name "Myo15a-201"; exon_number 50; exon_id "ENSMUSE00000244473.2"; level 2; protein_id "ENSMUSP00000071777.3"; transcript_support_level "5"; mgi_id "MGI:1261811"; tag "basic"; tag "Ensembl_canonical"; tag "GENCODE_Primary"; tag "appris_principal_2"; tag "CCDS"; ccdsid "CCDS24792.1"; havana_gene "OTTMUSG00000005818.1"; havana_transcript "OTTMUST00000012896.1";
chr11	HAVANA	CDS	60399904	60399978	0	+	2	gene_id "ENSMUSG00000042678.18"; transcript_id "ENSMUST00000071880.9"; gene_type "protein_coding"; gene_name "Myo15a"; transcript_type "protein_coding"; transcript_name "Myo15a-201"; exon_number 50; exon_id "ENSMUSE00000244473.2"; level 2; protein_id "ENSMUSP00000071777.3"; transcript_support_level "5"; mgi_id "MGI:1261811"; tag "basic"; tag "Ensembl_canonical"; tag "GENCODE_Primary"; tag "appris_principal_2"; tag "CCDS"; ccdsid "CCDS24792.1"; havana_gene "OTTMUSG00000005818.1"; havana_transcript "OTTMUST00000012896.1";
chr11	HAVANA	exon	60399904	60399978	0	+	.	gene_id "ENSMUSG00000042678.18"; transcript_id "ENSMUST00000081823.12"; gene_type "protein_coding"; gene_name "Myo15a"; transcript_type "protein_coding"; transcript_name "Myo15a-202"; exon_number 48; exon_id "ENSMUSE00000244473.2"; level 2; protein_id "ENSMUSP00000080507.6"; transcript_support_level "5"; mgi_id "MGI:1261811"; tag "dotter_confirmed"; tag "basic"; tag "appris_alternative_2"; tag "CCDS"; ccdsid "CCDS24793.1"; havana_gene "OTTMUSG00000005818.1"; havana_transcript "OTTMUST00000042592.1";
chr11	HAVANA	CDS	60399904	60399978	0	+	2	gene_id "ENSMUSG00000042678.18"; transcript_id "ENSMUST00000081823.12"; gene_type "protein_coding"; gene_name "Myo15a"; transcript_type "protein_coding"; transcript_name "Myo15a-202"; exon_number 48; exon_id "ENSMUSE00000244473.2"; level 2; protein_id "ENSMUSP00000080507.6"; transcript_support_level "5"; mgi_id "MGI:1261811"; tag "dotter_confirmed"; tag "basic"; tag "appris_alternative_2"; tag "CCDS"; ccdsid "CCDS24793.1"; havana_gene "OTTMUSG00000005818.1"; havana_transcript "OTTMUST00000042592.1";
chr11	HAVANA	exon	60399904	60399978	0	+	.	gene_id "ENSMUSG00000042678.18"; transcript_id "ENSMUST00000094135.9"; gene_type "protein_coding"; gene_name "Myo15a"; transcript_type "protein_coding"; transcript_name "Myo15a-203"; exon_number 49; exon_id "ENSMUSE00000244473.2"; level 1; protein_id "ENSMUSP00000091686.3"; transcript_support_level "5"; mgi_id "MGI:1261811"; tag "basic"; tag "appris_alternative_2"; tag "exp_conf"; tag "CCDS"; ccdsid "CCDS48811.1"; havana_gene "OTTMUSG00000005818.1"; havana_transcript "OTTMUST00000042593.1";
chr11	HAVANA	CDS	60399904	60399978	0	+	2	gene_id "ENSMUSG00000042678.18"; transcript_id "ENSMUST00000094135.9"; gene_type "protein_coding"; gene_name "Myo15a"; transcript_type "protein_coding"; transcript_name "Myo15a-203"; exon_number 49; exon_id "ENSMUSE00000244473.2"; level 1; protein_id "ENSMUSP00000091686.3"; transcript_support_level "5"; mgi_id "MGI:1261811"; tag "basic"; tag "appris_alternative_2"; tag "exp_conf"; tag "CCDS"; ccdsid "CCDS48811.1"; havana_gene "OTTMUSG00000005818.1"; havana_transcript "OTTMUST00000042593.1";
chr11	HAVANA	exon	60399904	60399978	0	+	.	gene_id "ENSMUSG00000042678.18"; transcript_id "ENSMUST00000126522.4"; gene_type "protein_coding"; gene_name "Myo15a"; transcript_type "protein_coding"; transcript_name "Myo15a-205"; exon_number 47; exon_id "ENSMUSE00000244473.2"; level 1; protein_id "ENSMUSP00000120839.2"; transcript_support_level "1"; mgi_id "MGI:1261811"; tag "mRNA_start_NF"; tag "mRNA_end_NF"; tag "cds_start_NF"; tag "cds_end_NF"; tag "exp_conf"; havana_gene "OTTMUSG00000005818.1"; havana_transcript "OTTMUST00000017699.1";
chr11	HAVANA	CDS	60399904	60399978	0	+	2	gene_id "ENSMUSG00000042678.18"; transcript_id "ENSMUST00000126522.4"; gene_type "protein_coding"; gene_name "Myo15a"; transcript_type "protein_coding"; transcript_name "Myo15a-205"; exon_number 47; exon_id "ENSMUSE00000244473.2"; level 1; protein_id "ENSMUSP00000120839.2"; transcript_support_level "1"; mgi_id "MGI:1261811"; tag "mRNA_start_NF"; tag "mRNA_end_NF"; tag "cds_start_NF"; tag "cds_end_NF"; tag "exp_conf"; havana_gene "OTTMUSG00000005818.1"; havana_transcript "OTTMUST00000017699.1";
chr11	ENSEMBL_gcm37	exon	60399904	60399978	0.154995675443591	+	.	gene_id "ENSMUSG00000042678.18"; transcript_id "ENSMUSG00000042678.18_tx_10"; exon_id "chr11_60399904_60399978_+"; exonnum "48"; txlen "8193";
chr11	ENSEMBL_gcm37	exon	60399904	60399978	0.0126253416617881	+	.	gene_id "ENSMUSG00000042678.18"; transcript_id "ENSMUSG00000042678.18_tx_104"; exon_id "chr11_60399904_60399978_+"; exonnum "48"; txlen "8036";
chr11	ENSEMBL_gcm37	exon	60399904	60399978	0.0126253416617881	+	.	gene_id "ENSMUSG00000042678.18"; transcript_id "ENSMUSG00000042678.18_tx_105"; exon_id "chr11_60399904_60399978_+"; exonnum "48"; txlen "11729";
chr11	ENSEMBL_gcm37	exon	60399904	60399978	0.0126253416617881	+	.	gene_id "ENSMUSG00000042678.18"; transcript_id "ENSMUSG00000042678.18_tx_106"; exon_id "chr11_60399904_60399978_+"; exonnum "48"; txlen "11764";
chr11	ENSEMBL_gcm37	exon	60399904	60399978	0.0126253416617881	+	.	gene_id "ENSMUSG00000042678.18"; transcript_id "ENSMUSG00000042678.18_tx_107"; exon_id "chr11_60399904_60399978_+"; exonnum "48"; txlen "11767";
chr11	ENSEMBL_gcm37	exon	60399904	60399978	0.0122742047645336	+	.	gene_id "ENSMUSG00000042678.18"; transcript_id "ENSMUSG00000042678.18_tx_109"; exon_id "chr11_60399904_60399978_+"; exonnum "40"; txlen "7242";
chr11	ENSEMBL_gcm37	exon	60399904	60399978	0.144217830462414	+	.	gene_id "ENSMUSG00000042678.18"; transcript_id "ENSMUSG00000042678.18_tx_11"; exon_id "chr11_60399904_60399978_+"; exonnum "47"; txlen "8174";
chr11	ENSEMBL_gcm37	exon	60399904	60399978	0.0115726340500279	+	.	gene_id "ENSMUSG00000042678.18"; transcript_id "ENSMUSG00000042678.18_tx_111"; exon_id "chr11_60399904_60399978_+"; exonnum "40"; txlen "7242";
chr11	ENSEMBL_gcm37	exon	60399904	60399978	0.0113170484595699	+	.	gene_id "ENSMUSG00000042678.18"; transcript_id "ENSMUSG00000042678.18_tx_113"; exon_id "chr11_60399904_60399978_+"; exonnum "38"; txlen "7084";
chr11	ENSEMBL_gcm37	exon	60399904	60399978	0.0110330905288434	+	.	gene_id "ENSMUSG00000042678.18"; transcript_id "ENSMUSG00000042678.18_tx_116"; exon_id "chr11_60399904_60399978_+"; exonnum "39"; txlen "7131";
chr11	ENSEMBL_gcm37	exon	60399904	60399978	0.0110330905288434	+	.	gene_id "ENSMUSG00000042678.18"; transcript_id "ENSMUSG00000042678.18_tx_117"; exon_id "chr11_60399904_60399978_+"; exonnum "40"; txlen "7207";
chr11	ENSEMBL_gcm37	exon	60399904	60399978	0.0100892997091849	+	.	gene_id "ENSMUSG00000042678.18"; transcript_id "ENSMUSG00000042678.18_tx_119"; exon_id "chr11_60399904_60399978_+"; exonnum "38"; txlen "7049";
chr11	ENSEMBL_gcm37	exon	60399904	60399978	0.144217830462414	+	.	gene_id "ENSMUSG00000042678.18"; transcript_id "ENSMUSG00000042678.18_tx_12"; exon_id "chr11_60399904_60399978_+"; exonnum "47"; txlen "8177";
chr11	ENSEMBL_gcm37	exon	60399904	60399978	0.00957994714806829	+	.	gene_id "ENSMUSG00000042678.18"; transcript_id "ENSMUSG00000042678.18_tx_124"; exon_id "chr11_60399904_60399978_+"; exonnum "40"; txlen "7179";
chr11	ENSEMBL_gcm37	exon	60399904	60399978	0.00957994714806829	+	.	gene_id "ENSMUSG00000042678.18"; transcript_id "ENSMUSG00000042678.18_tx_126"; exon_id "chr11_60399904_60399978_+"; exonnum "40"; txlen "7144";
chr11	ENSEMBL_gcm37	exon	60399904	60399978	0.144217830462414	+	.	gene_id "ENSMUSG00000042678.18"; transcript_id "ENSMUSG00000042678.18_tx_13"; exon_id "chr11_60399904_60399978_+"; exonnum "48"; txlen "8228";
chr11	ENSEMBL_gcm37	exon	60399904	60399978	0.00797061069081733	+	.	gene_id "ENSMUSG00000042678.18"; transcript_id "ENSMUSG00000042678.18_tx_136"; exon_id "chr11_60399904_60399978_+"; exonnum "41"; txlen "7306";
chr11	ENSEMBL_gcm37	exon	60399904	60399978	0.00797061069081733	+	.	gene_id "ENSMUSG00000042678.18"; transcript_id "ENSMUSG00000042678.18_tx_138"; exon_id "chr11_60399904_60399978_+"; exonnum "42"; txlen "7420";
chr11	ENSEMBL_gcm37	exon	60399904	60399978	0.00797061069081733	+	.	gene_id "ENSMUSG00000042678.18"; transcript_id "ENSMUSG00000042678.18_tx_139"; exon_id "chr11_60399904_60399978_+"; exonnum "41"; txlen "7271";
chr11	ENSEMBL_gcm37	exon	60399904	60399978	0.144217830462414	+	.	gene_id "ENSMUSG00000042678.18"; transcript_id "ENSMUSG00000042678.18_tx_14"; exon_id "chr11_60399904_60399978_+"; exonnum "48"; txlen "8231";
chr11	ENSEMBL_gcm37	exon	60399904	60399978	0.00797061069081733	+	.	gene_id "ENSMUSG00000042678.18"; transcript_id "ENSMUSG00000042678.18_tx_140"; exon_id "chr11_60399904_60399978_+"; exonnum "41"; txlen "7309";
chr11	ENSEMBL_gcm37	exon	60399904	60399978	0.00797061069081733	+	.	gene_id "ENSMUSG00000042678.18"; transcript_id "ENSMUSG00000042678.18_tx_141"; exon_id "chr11_60399904_60399978_+"; exonnum "42"; txlen "7385";
chr11	ENSEMBL_gcm37	exon	60399904	60399978	0.00797061069081733	+	.	gene_id "ENSMUSG00000042678.18"; transcript_id "ENSMUSG00000042678.18_tx_142"; exon_id "chr11_60399904_60399978_+"; exonnum "42"; txlen "7423";
chr11	ENSEMBL_gcm37	exon	60399904	60399978	0.00754188518093616	+	.	gene_id "ENSMUSG00000042678.18"; transcript_id "ENSMUSG00000042678.18_tx_143"; exon_id "chr11_60399904_60399978_+"; exonnum "37"; txlen "6960";
chr11	ENSEMBL_gcm37	exon	60399904	60399978	0.00666492178780405	+	.	gene_id "ENSMUSG00000042678.18"; transcript_id "ENSMUSG00000042678.18_tx_146"; exon_id "chr11_60399904_60399978_+"; exonnum "41"; txlen "7356";
chr11	ENSEMBL_gcm37	exon	60399904	60399978	0.00666492178780405	+	.	gene_id "ENSMUSG00000042678.18"; transcript_id "ENSMUSG00000042678.18_tx_148"; exon_id "chr11_60399904_60399978_+"; exonnum "38"; txlen "7074";
chr11	ENSEMBL_gcm37	exon	60399904	60399978	0.00666492178780405	+	.	gene_id "ENSMUSG00000042678.18"; transcript_id "ENSMUSG00000042678.18_tx_149"; exon_id "chr11_60399904_60399978_+"; exonnum "39"; txlen "7198";
chr11	ENSEMBL_gcm37	exon	60399904	60399978	0.144217830462414	+	.	gene_id "ENSMUSG00000042678.18"; transcript_id "ENSMUSG00000042678.18_tx_15"; exon_id "chr11_60399904_60399978_+"; exonnum "48"; txlen "11713";
chr11	ENSEMBL_gcm37	exon	60399904	60399978	0.00631413643055121	+	.	gene_id "ENSMUSG00000042678.18"; transcript_id "ENSMUSG00000042678.18_tx_153"; exon_id "chr11_60399904_60399978_+"; exonnum "40"; txlen "7245";
chr11	ENSEMBL_gcm37	exon	60399904	60399978	0.00631413643055121	+	.	gene_id "ENSMUSG00000042678.18"; transcript_id "ENSMUSG00000042678.18_tx_154"; exon_id "chr11_60399904_60399978_+"; exonnum "37"; txlen "6925";
chr11	ENSEMBL_gcm37	exon	60399904	60399978	0.00631413643055121	+	.	gene_id "ENSMUSG00000042678.18"; transcript_id "ENSMUSG00000042678.18_tx_155"; exon_id "chr11_60399904_60399978_+"; exonnum "37"; txlen "6963";
chr11	ENSEMBL_gcm37	exon	60399904	60399978	0.00631413643055121	+	.	gene_id "ENSMUSG00000042678.18"; transcript_id "ENSMUSG00000042678.18_tx_156"; exon_id "chr11_60399904_60399978_+"; exonnum "38"; txlen "7087";
chr11	ENSEMBL_gcm37	exon	60399904	60399978	0.00631413643055121	+	.	gene_id "ENSMUSG00000042678.18"; transcript_id "ENSMUSG00000042678.18_tx_157"; exon_id "chr11_60399904_60399978_+"; exonnum "38"; txlen "7039";
chr11	ENSEMBL_gcm37	exon	60399904	60399978	0.00631413643055121	+	.	gene_id "ENSMUSG00000042678.18"; transcript_id "ENSMUSG00000042678.18_tx_158"; exon_id "chr11_60399904_60399978_+"; exonnum "39"; txlen "7163";
chr11	ENSEMBL_gcm37	exon	60399904	60399978	0.00631413643055121	+	.	gene_id "ENSMUSG00000042678.18"; transcript_id "ENSMUSG00000042678.18_tx_159"; exon_id "chr11_60399904_60399978_+"; exonnum "39"; txlen "7201";
chr11	ENSEMBL_gcm37	exon	60399904	60399978	0.144217830462414	+	.	gene_id "ENSMUSG00000042678.18"; transcript_id "ENSMUSG00000042678.18_tx_16"; exon_id "chr11_60399904_60399978_+"; exonnum "48"; txlen "11716";
chr11	ENSEMBL_gcm37	exon	60399904	60399978	0.00565945432017782	+	.	gene_id "ENSMUSG00000042678.18"; transcript_id "ENSMUSG00000042678.18_tx_166"; exon_id "chr11_60399904_60399978_+"; exonnum "14"; txlen "3834";
chr11	ENSEMBL_gcm37	exon	60399904	60399978	0.00498163168176083	+	.	gene_id "ENSMUSG00000042678.18"; transcript_id "ENSMUSG00000042678.18_tx_170"; exon_id "chr11_60399904_60399978_+"; exonnum "39"; txlen "5845";
chr11	ENSEMBL_gcm37	exon	60399904	60399978	0.00498163168176083	+	.	gene_id "ENSMUSG00000042678.18"; transcript_id "ENSMUSG00000042678.18_tx_171"; exon_id "chr11_60399904_60399978_+"; exonnum "40"; txlen "5969";
chr11	ENSEMBL_gcm37	exon	60399904	60399978	0.00498163168176083	+	.	gene_id "ENSMUSG00000042678.18"; transcript_id "ENSMUSG00000042678.18_tx_172"; exon_id "chr11_60399904_60399978_+"; exonnum "40"; txlen "6007";
chr11	ENSEMBL_gcm37	exon	60399904	60399978	0.00498163168176083	+	.	gene_id "ENSMUSG00000042678.18"; transcript_id "ENSMUSG00000042678.18_tx_173"; exon_id "chr11_60399904_60399978_+"; exonnum "41"; txlen "6083";
chr11	ENSEMBL_gcm37	exon	60399904	60399978	0.00498163168176083	+	.	gene_id "ENSMUSG00000042678.18"; transcript_id "ENSMUSG00000042678.18_tx_174"; exon_id "chr11_60399904_60399978_+"; exonnum "41"; txlen "6083";
chr11	ENSEMBL_gcm37	exon	60399904	60399978	0.00498163168176083	+	.	gene_id "ENSMUSG00000042678.18"; transcript_id "ENSMUSG00000042678.18_tx_175"; exon_id "chr11_60399904_60399978_+"; exonnum "41"; txlen "6023";
chr11	ENSEMBL_gcm37	exon	60399904	60399978	0.00498163168176083	+	.	gene_id "ENSMUSG00000042678.18"; transcript_id "ENSMUSG00000042678.18_tx_176"; exon_id "chr11_60399904_60399978_+"; exonnum "41"; txlen "6121";
chr11	ENSEMBL_gcm37	exon	60399904	60399978	0.00498163168176083	+	.	gene_id "ENSMUSG00000042678.18"; transcript_id "ENSMUSG00000042678.18_tx_177"; exon_id "chr11_60399904_60399978_+"; exonnum "40"; txlen "5972";
chr11	ENSEMBL_gcm37	exon	60399904	60399978	0.00498163168176083	+	.	gene_id "ENSMUSG00000042678.18"; transcript_id "ENSMUSG00000042678.18_tx_178"; exon_id "chr11_60399904_60399978_+"; exonnum "40"; txlen "6010";
chr11	ENSEMBL_gcm37	exon	60399904	60399978	0.00498163168176083	+	.	gene_id "ENSMUSG00000042678.18"; transcript_id "ENSMUSG00000042678.18_tx_179"; exon_id "chr11_60399904_60399978_+"; exonnum "41"; txlen "6086";
chr11	ENSEMBL_gcm37	exon	60399904	60399978	0.00496844939887612	+	.	gene_id "ENSMUSG00000042678.18"; transcript_id "ENSMUSG00000042678.18_tx_180"; exon_id "chr11_60399904_60399978_+"; exonnum "15"; txlen "4183";
chr11	ENSEMBL_gcm37	exon	60399904	60399978	0.00496844939887612	+	.	gene_id "ENSMUSG00000042678.18"; transcript_id "ENSMUSG00000042678.18_tx_181"; exon_id "chr11_60399904_60399978_+"; exonnum "15"; txlen "4241";
chr11	ENSEMBL_gcm37	exon	60399904	60399978	0.00496844939887612	+	.	gene_id "ENSMUSG00000042678.18"; transcript_id "ENSMUSG00000042678.18_tx_182"; exon_id "chr11_60399904_60399978_+"; exonnum "15"; txlen "4052";
chr11	ENSEMBL_gcm37	exon	60399904	60399978	0.00496844939887612	+	.	gene_id "ENSMUSG00000042678.18"; transcript_id "ENSMUSG00000042678.18_tx_183"; exon_id "chr11_60399904_60399978_+"; exonnum "15"; txlen "4086";
chr11	ENSEMBL_gcm37	exon	60399904	60399978	0.00496844939887612	+	.	gene_id "ENSMUSG00000042678.18"; transcript_id "ENSMUSG00000042678.18_tx_184"; exon_id "chr11_60399904_60399978_+"; exonnum "15"; txlen "4168";
chr11	ENSEMBL_gcm37	exon	60399904	60399978	0.00496844939887612	+	.	gene_id "ENSMUSG00000042678.18"; transcript_id "ENSMUSG00000042678.18_tx_185"; exon_id "chr11_60399904_60399978_+"; exonnum "15"; txlen "4202";
chr11	ENSEMBL_gcm37	exon	60399904	60399978	0.00496844939887612	+	.	gene_id "ENSMUSG00000042678.18"; transcript_id "ENSMUSG00000042678.18_tx_186"; exon_id "chr11_60399904_60399978_+"; exonnum "15"; txlen "4144";
chr11	ENSEMBL_gcm37	exon	60399904	60399978	0.00496844939887612	+	.	gene_id "ENSMUSG00000042678.18"; transcript_id "ENSMUSG00000042678.18_tx_187"; exon_id "chr11_60399904_60399978_+"; exonnum "15"; txlen "4071";
chr11	ENSEMBL_gcm37	exon	60399904	60399978	0.00471895409829217	+	.	gene_id "ENSMUSG00000042678.18"; transcript_id "ENSMUSG00000042678.18_tx_191"; exon_id "chr11_60399904_60399978_+"; exonnum "41"; txlen "7321";
chr11	ENSEMBL_gcm37	exon	60399904	60399978	0.00419880384605556	+	.	gene_id "ENSMUSG00000042678.18"; transcript_id "ENSMUSG00000042678.18_tx_196"; exon_id "chr11_60399904_60399978_+"; exonnum "40"; txlen "5946";
chr11	ENSEMBL_gcm37	exon	60399904	60399978	0.00419880384605556	+	.	gene_id "ENSMUSG00000042678.18"; transcript_id "ENSMUSG00000042678.18_tx_197"; exon_id "chr11_60399904_60399978_+"; exonnum "40"; txlen "5984";
chr11	ENSEMBL_gcm37	exon	60399904	60399978	0.00419880384605556	+	.	gene_id "ENSMUSG00000042678.18"; transcript_id "ENSMUSG00000042678.18_tx_198"; exon_id "chr11_60399904_60399978_+"; exonnum "41"; txlen "6060";
chr11	ENSEMBL_gcm37	exon	60399904	60399978	0.00419880384605556	+	.	gene_id "ENSMUSG00000042678.18"; transcript_id "ENSMUSG00000042678.18_tx_199"; exon_id "chr11_60399904_60399978_+"; exonnum "40"; txlen "5949";
chr11	ENSEMBL_gcm37	exon	60399904	60399978	0.0757103719981599	+	.	gene_id "ENSMUSG00000042678.18"; transcript_id "ENSMUSG00000042678.18_tx_20"; exon_id "chr11_60399904_60399978_+"; exonnum "42"; txlen "7480";
chr11	ENSEMBL_gcm37	exon	60399904	60399978	0.0756350015932312	+	.	gene_id "ENSMUSG00000042678.18"; transcript_id "ENSMUSG00000042678.18_tx_21"; exon_id "chr11_60399904_60399978_+"; exonnum "42"; txlen "7445";
chr11	ENSEMBL_gcm37	exon	60399904	60399978	0.0649012149524726	+	.	gene_id "ENSMUSG00000042678.18"; transcript_id "ENSMUSG00000042678.18_tx_22"; exon_id "chr11_60399904_60399978_+"; exonnum "42"; txlen "7483";
chr11	ENSEMBL_gcm37	exon	60399904	60399978	0.0599290530546926	+	.	gene_id "ENSMUSG00000042678.18"; transcript_id "ENSMUSG00000042678.18_tx_26"; exon_id "chr11_60399904_60399978_+"; exonnum "46"; txlen "11538";
chr11	ENSEMBL_gcm37	exon	60399904	60399978	0.0599290530546926	+	.	gene_id "ENSMUSG00000042678.18"; transcript_id "ENSMUSG00000042678.18_tx_27"; exon_id "chr11_60399904_60399978_+"; exonnum "46"; txlen "11503";
chr11	ENSEMBL_gcm37	exon	60399904	60399978	0.0599290530546926	+	.	gene_id "ENSMUSG00000042678.18"; transcript_id "ENSMUSG00000042678.18_tx_28"; exon_id "chr11_60399904_60399978_+"; exonnum "47"; txlen "11710";
chr11	ENSEMBL_gcm37	exon	60399904	60399978	0.0599290530546926	+	.	gene_id "ENSMUSG00000042678.18"; transcript_id "ENSMUSG00000042678.18_tx_29"; exon_id "chr11_60399904_60399978_+"; exonnum "47"; txlen "11675";
chr11	ENSEMBL_gcm37	exon	60399904	60399978	0.225302014935518	+	.	gene_id "ENSMUSG00000042678.18"; transcript_id "ENSMUSG00000042678.18_tx_3"; exon_id "chr11_60399904_60399978_+"; exonnum "47"; txlen "11624";
chr11	ENSEMBL_gcm37	exon	60399904	60399978	0.0599290530546926	+	.	gene_id "ENSMUSG00000042678.18"; transcript_id "ENSMUSG00000042678.18_tx_30"; exon_id "chr11_60399904_60399978_+"; exonnum "46"; txlen "11589";
chr11	ENSEMBL_gcm37	exon	60399904	60399978	0.0599290530546926	+	.	gene_id "ENSMUSG00000042678.18"; transcript_id "ENSMUSG00000042678.18_tx_31"; exon_id "chr11_60399904_60399978_+"; exonnum "46"; txlen "11554";
chr11	ENSEMBL_gcm37	exon	60399904	60399978	0.0599290530546926	+	.	gene_id "ENSMUSG00000042678.18"; transcript_id "ENSMUSG00000042678.18_tx_32"; exon_id "chr11_60399904_60399978_+"; exonnum "46"; txlen "11541";
chr11	ENSEMBL_gcm37	exon	60399904	60399978	0.0599290530546926	+	.	gene_id "ENSMUSG00000042678.18"; transcript_id "ENSMUSG00000042678.18_tx_33"; exon_id "chr11_60399904_60399978_+"; exonnum "47"; txlen "11713";
chr11	ENSEMBL_gcm37	exon	60399904	60399978	0.0521847455353908	+	.	gene_id "ENSMUSG00000042678.18"; transcript_id "ENSMUSG00000042678.18_tx_36"; exon_id "chr11_60399904_60399978_+"; exonnum "42"; txlen "7496";
chr11	ENSEMBL_gcm37	exon	60399904	60399978	0.0521847455353908	+	.	gene_id "ENSMUSG00000042678.18"; transcript_id "ENSMUSG00000042678.18_tx_37"; exon_id "chr11_60399904_60399978_+"; exonnum "42"; txlen "7531";
chr11	ENSEMBL_gcm37	exon	60399904	60399978	0.0521847455353908	+	.	gene_id "ENSMUSG00000042678.18"; transcript_id "ENSMUSG00000042678.18_tx_38"; exon_id "chr11_60399904_60399978_+"; exonnum "42"; txlen "7534";
chr11	ENSEMBL_gcm37	exon	60399904	60399978	0.0473037113929045	+	.	gene_id "ENSMUSG00000042678.18"; transcript_id "ENSMUSG00000042678.18_tx_39"; exon_id "chr11_60399904_60399978_+"; exonnum "47"; txlen "7931";
chr11	ENSEMBL_gcm37	exon	60399904	60399978	0.204146883517106	+	.	gene_id "ENSMUSG00000042678.18"; transcript_id "ENSMUSG00000042678.18_tx_4"; exon_id "chr11_60399904_60399978_+"; exonnum "47"; txlen "11659";
chr11	ENSEMBL_gcm37	exon	60399904	60399978	0.0473037113929045	+	.	gene_id "ENSMUSG00000042678.18"; transcript_id "ENSMUSG00000042678.18_tx_40"; exon_id "chr11_60399904_60399978_+"; exonnum "46"; txlen "7810";
chr11	ENSEMBL_gcm37	exon	60399904	60399978	0.0473037113929045	+	.	gene_id "ENSMUSG00000042678.18"; transcript_id "ENSMUSG00000042678.18_tx_41"; exon_id "chr11_60399904_60399978_+"; exonnum "47"; txlen "7982";
chr11	ENSEMBL_gcm37	exon	60399904	60399978	0.0473037113929045	+	.	gene_id "ENSMUSG00000042678.18"; transcript_id "ENSMUSG00000042678.18_tx_42"; exon_id "chr11_60399904_60399978_+"; exonnum "47"; txlen "7969";
chr11	ENSEMBL_gcm37	exon	60399904	60399978	0.0473037113929045	+	.	gene_id "ENSMUSG00000042678.18"; transcript_id "ENSMUSG00000042678.18_tx_43"; exon_id "chr11_60399904_60399978_+"; exonnum "46"; txlen "7861";
chr11	ENSEMBL_gcm37	exon	60399904	60399978	0.0473037113929045	+	.	gene_id "ENSMUSG00000042678.18"; transcript_id "ENSMUSG00000042678.18_tx_44"; exon_id "chr11_60399904_60399978_+"; exonnum "47"; txlen "7934";
chr11	ENSEMBL_gcm37	exon	60399904	60399978	0.0473037113929045	+	.	gene_id "ENSMUSG00000042678.18"; transcript_id "ENSMUSG00000042678.18_tx_45"; exon_id "chr11_60399904_60399978_+"; exonnum "46"; txlen "7848";
chr11	ENSEMBL_gcm37	exon	60399904	60399978	0.0473037113929045	+	.	gene_id "ENSMUSG00000042678.18"; transcript_id "ENSMUSG00000042678.18_tx_46"; exon_id "chr11_60399904_60399978_+"; exonnum "47"; txlen "8020";
chr11	ENSEMBL_gcm37	exon	60399904	60399978	0.0473037113929045	+	.	gene_id "ENSMUSG00000042678.18"; transcript_id "ENSMUSG00000042678.18_tx_47"; exon_id "chr11_60399904_60399978_+"; exonnum "46"; txlen "7813";
chr11	ENSEMBL_gcm37	exon	60399904	60399978	0.0473037113929045	+	.	gene_id "ENSMUSG00000042678.18"; transcript_id "ENSMUSG00000042678.18_tx_48"; exon_id "chr11_60399904_60399978_+"; exonnum "47"; txlen "7985";
chr11	ENSEMBL_gcm37	exon	60399904	60399978	0.0473037113929045	+	.	gene_id "ENSMUSG00000042678.18"; transcript_id "ENSMUSG00000042678.18_tx_49"; exon_id "chr11_60399904_60399978_+"; exonnum "46"; txlen "7899";
chr11	ENSEMBL_gcm37	exon	60399904	60399978	0.204146883517106	+	.	gene_id "ENSMUSG00000042678.18"; transcript_id "ENSMUSG00000042678.18_tx_5"; exon_id "chr11_60399904_60399978_+"; exonnum "47"; txlen "11662";
chr11	ENSEMBL_gcm37	exon	60399904	60399978	0.0473037113929045	+	.	gene_id "ENSMUSG00000042678.18"; transcript_id "ENSMUSG00000042678.18_tx_50"; exon_id "chr11_60399904_60399978_+"; exonnum "47"; txlen "7972";
chr11	ENSEMBL_gcm37	exon	60399904	60399978	0.0473037113929045	+	.	gene_id "ENSMUSG00000042678.18"; transcript_id "ENSMUSG00000042678.18_tx_51"; exon_id "chr11_60399904_60399978_+"; exonnum "46"; txlen "7864";
chr11	ENSEMBL_gcm37	exon	60399904	60399978	0.0473037113929045	+	.	gene_id "ENSMUSG00000042678.18"; transcript_id "ENSMUSG00000042678.18_tx_52"; exon_id "chr11_60399904_60399978_+"; exonnum "46"; txlen "7851";
chr11	ENSEMBL_gcm37	exon	60399904	60399978	0.0473037113929045	+	.	gene_id "ENSMUSG00000042678.18"; transcript_id "ENSMUSG00000042678.18_tx_53"; exon_id "chr11_60399904_60399978_+"; exonnum "47"; txlen "8023";
chr11	ENSEMBL_gcm37	exon	60399904	60399978	0.0473037113929045	+	.	gene_id "ENSMUSG00000042678.18"; transcript_id "ENSMUSG00000042678.18_tx_54"; exon_id "chr11_60399904_60399978_+"; exonnum "46"; txlen "7902";
chr11	ENSEMBL_gcm37	exon	60399904	60399978	0.0473037113929045	+	.	gene_id "ENSMUSG00000042678.18"; transcript_id "ENSMUSG00000042678.18_tx_55"; exon_id "chr11_60399904_60399978_+"; exonnum "46"; txlen "11592";
chr11	ENSEMBL_gcm37	exon	60399904	60399978	0.0408219380397815	+	.	gene_id "ENSMUSG00000042678.18"; transcript_id "ENSMUSG00000042678.18_tx_57"; exon_id "chr11_60399904_60399978_+"; exonnum "41"; txlen "7324";
chr11	ENSEMBL_gcm37	exon	60399904	60399978	0.0408219380397815	+	.	gene_id "ENSMUSG00000042678.18"; transcript_id "ENSMUSG00000042678.18_tx_58"; exon_id "chr11_60399904_60399978_+"; exonnum "41"; txlen "7359";
chr11	ENSEMBL_gcm37	exon	60399904	60399978	0.0408219380397815	+	.	gene_id "ENSMUSG00000042678.18"; transcript_id "ENSMUSG00000042678.18_tx_59"; exon_id "chr11_60399904_60399978_+"; exonnum "41"; txlen "7362";
chr11	ENSEMBL_gcm37	exon	60399904	60399978	0.164233828284599	+	.	gene_id "ENSMUSG00000042678.18"; transcript_id "ENSMUSG00000042678.18_tx_6"; exon_id "chr11_60399904_60399978_+"; exonnum "47"; txlen "8139";
chr11	ENSEMBL_gcm37	exon	60399904	60399978	0.0408219380397815	+	.	gene_id "ENSMUSG00000042678.18"; transcript_id "ENSMUSG00000042678.18_tx_61"; exon_id "chr11_60399904_60399978_+"; exonnum "41"; txlen "7375";
chr11	ENSEMBL_gcm37	exon	60399904	60399978	0.0408219380397815	+	.	gene_id "ENSMUSG00000042678.18"; transcript_id "ENSMUSG00000042678.18_tx_62"; exon_id "chr11_60399904_60399978_+"; exonnum "41"; txlen "7410";
chr11	ENSEMBL_gcm37	exon	60399904	60399978	0.0408219380397815	+	.	gene_id "ENSMUSG00000042678.18"; transcript_id "ENSMUSG00000042678.18_tx_63"; exon_id "chr11_60399904_60399978_+"; exonnum "41"; txlen "7413";
chr11	ENSEMBL_gcm37	exon	60399904	60399978	0.0301777536747447	+	.	gene_id "ENSMUSG00000042678.18"; transcript_id "ENSMUSG00000042678.18_tx_66"; exon_id "chr11_60399904_60399978_+"; exonnum "41"; txlen "7366";
chr11	ENSEMBL_gcm37	exon	60399904	60399978	0.0296441138768869	+	.	gene_id "ENSMUSG00000042678.18"; transcript_id "ENSMUSG00000042678.18_tx_68"; exon_id "chr11_60399904_60399978_+"; exonnum "43"; txlen "7499";
chr11	ENSEMBL_gcm37	exon	60399904	60399978	0.0296441138768869	+	.	gene_id "ENSMUSG00000042678.18"; transcript_id "ENSMUSG00000042678.18_tx_69"; exon_id "chr11_60399904_60399978_+"; exonnum "43"; txlen "7534";
chr11	ENSEMBL_gcm37	exon	60399904	60399978	0.0296441138768869	+	.	gene_id "ENSMUSG00000042678.18"; transcript_id "ENSMUSG00000042678.18_tx_70"; exon_id "chr11_60399904_60399978_+"; exonnum "43"; txlen "7537";
chr11	ENSEMBL_gcm37	exon	60399904	60399978	0.0283703649472594	+	.	gene_id "ENSMUSG00000042678.18"; transcript_id "ENSMUSG00000042678.18_tx_72"; exon_id "chr11_60399904_60399978_+"; exonnum "41"; txlen "7331";
chr11	ENSEMBL_gcm37	exon	60399904	60399978	0.0280753041340236	+	.	gene_id "ENSMUSG00000042678.18"; transcript_id "ENSMUSG00000042678.18_tx_73"; exon_id "chr11_60399904_60399978_+"; exonnum "40"; txlen "7252";
chr11	ENSEMBL_gcm37	exon	60399904	60399978	0.0241273593171815	+	.	gene_id "ENSMUSG00000042678.18"; transcript_id "ENSMUSG00000042678.18_tx_75"; exon_id "chr11_60399904_60399978_+"; exonnum "43"; txlen "7550";
chr11	ENSEMBL_gcm37	exon	60399904	60399978	0.0241273593171815	+	.	gene_id "ENSMUSG00000042678.18"; transcript_id "ENSMUSG00000042678.18_tx_76"; exon_id "chr11_60399904_60399978_+"; exonnum "43"; txlen "7585";
chr11	ENSEMBL_gcm37	exon	60399904	60399978	0.0241273593171815	+	.	gene_id "ENSMUSG00000042678.18"; transcript_id "ENSMUSG00000042678.18_tx_77"; exon_id "chr11_60399904_60399978_+"; exonnum "43"; txlen "7588";
chr11	ENSEMBL_gcm37	exon	60399904	60399978	0.0218422475745307	+	.	gene_id "ENSMUSG00000042678.18"; transcript_id "ENSMUSG00000042678.18_tx_79"; exon_id "chr11_60399904_60399978_+"; exonnum "41"; txlen "7366";
chr11	ENSEMBL_gcm37	exon	60399904	60399978	0.156134809039816	+	.	gene_id "ENSMUSG00000042678.18"; transcript_id "ENSMUSG00000042678.18_tx_8"; exon_id "chr11_60399904_60399978_+"; exonnum "48"; txlen "11678";
chr11	ENSEMBL_gcm37	exon	60399904	60399978	0.0216735031860696	+	.	gene_id "ENSMUSG00000042678.18"; transcript_id "ENSMUSG00000042678.18_tx_81"; exon_id "chr11_60399904_60399978_+"; exonnum "42"; txlen "7378";
chr11	ENSEMBL_gcm37	exon	60399904	60399978	0.0216735031860696	+	.	gene_id "ENSMUSG00000042678.18"; transcript_id "ENSMUSG00000042678.18_tx_82"; exon_id "chr11_60399904_60399978_+"; exonnum "42"; txlen "7413";
chr11	ENSEMBL_gcm37	exon	60399904	60399978	0.0216735031860696	+	.	gene_id "ENSMUSG00000042678.18"; transcript_id "ENSMUSG00000042678.18_tx_83"; exon_id "chr11_60399904_60399978_+"; exonnum "42"; txlen "7416";
chr11	ENSEMBL_gcm37	exon	60399904	60399978	0.0216735031860696	+	.	gene_id "ENSMUSG00000042678.18"; transcript_id "ENSMUSG00000042678.18_tx_85"; exon_id "chr11_60399904_60399978_+"; exonnum "42"; txlen "7429";
chr11	ENSEMBL_gcm37	exon	60399904	60399978	0.0216735031860696	+	.	gene_id "ENSMUSG00000042678.18"; transcript_id "ENSMUSG00000042678.18_tx_86"; exon_id "chr11_60399904_60399978_+"; exonnum "42"; txlen "7464";
chr11	ENSEMBL_gcm37	exon	60399904	60399978	0.0216368493943057	+	.	gene_id "ENSMUSG00000042678.18"; transcript_id "ENSMUSG00000042678.18_tx_87"; exon_id "chr11_60399904_60399978_+"; exonnum "40"; txlen "7217";
chr11	ENSEMBL_gcm37	exon	60399904	60399978	0.0216368493943057	+	.	gene_id "ENSMUSG00000042678.18"; transcript_id "ENSMUSG00000042678.18_tx_88"; exon_id "chr11_60399904_60399978_+"; exonnum "40"; txlen "7255";
chr11	ENSEMBL_gcm37	exon	60399904	60399978	0.0216368493943057	+	.	gene_id "ENSMUSG00000042678.18"; transcript_id "ENSMUSG00000042678.18_tx_89"; exon_id "chr11_60399904_60399978_+"; exonnum "41"; txlen "7369";
chr11	ENSEMBL_gcm37	exon	60399904	60399978	0.0209251877254827	+	.	gene_id "ENSMUSG00000042678.18"; transcript_id "ENSMUSG00000042678.18_tx_90"; exon_id "chr11_60399904_60399978_+"; exonnum "41"; txlen "7331";
chr11	ENSEMBL_gcm37	exon	60399904	60399978	0.0209251877254827	+	.	gene_id "ENSMUSG00000042678.18"; transcript_id "ENSMUSG00000042678.18_tx_91"; exon_id "chr11_60399904_60399978_+"; exonnum "41"; txlen "7369";
chr11	ENSEMBL_gcm37	exon	60399904	60399978	0.0188545524625668	+	.	gene_id "ENSMUSG00000042678.18"; transcript_id "ENSMUSG00000042678.18_tx_94"; exon_id "chr11_60399904_60399978_+"; exonnum "39"; txlen "7128";
chr11	ENSEMBL_gcm37	exon	60399904	60399978	0.0174380455482502	+	.	gene_id "ENSMUSG00000042678.18"; transcript_id "ENSMUSG00000042678.18_tx_98"; exon_id "chr11_60399904_60399978_+"; exonnum "39"; txlen "7093";
chr11	ENSEMBL_gcm37	exon	60399904	60399978	0.0174380455482502	+	.	gene_id "ENSMUSG00000042678.18"; transcript_id "ENSMUSG00000042678.18_tx_99"; exon_id "chr11_60399904_60399978_+"; exonnum "40"; txlen "7207";
chr11	HAVANA	exon	60400360	60400538	0	+	.	gene_id "ENSMUSG00000042678.18"; transcript_id "ENSMUST00000071880.9"; gene_type "protein_coding"; gene_name "Myo15a"; transcript_type "protein_coding"; transcript_name "Myo15a-201"; exon_number 51; exon_id "ENSMUSE00001370239.2"; level 2; protein_id "ENSMUSP00000071777.3"; transcript_support_level "5"; mgi_id "MGI:1261811"; tag "basic"; tag "Ensembl_canonical"; tag "GENCODE_Primary"; tag "appris_principal_2"; tag "CCDS"; ccdsid "CCDS24792.1"; havana_gene "OTTMUSG00000005818.1"; havana_transcript "OTTMUST00000012896.1";
chr11	HAVANA	CDS	60400360	60400538	0	+	2	gene_id "ENSMUSG00000042678.18"; transcript_id "ENSMUST00000071880.9"; gene_type "protein_coding"; gene_name "Myo15a"; transcript_type "protein_coding"; transcript_name "Myo15a-201"; exon_number 51; exon_id "ENSMUSE00001370239.2"; level 2; protein_id "ENSMUSP00000071777.3"; transcript_support_level "5"; mgi_id "MGI:1261811"; tag "basic"; tag "Ensembl_canonical"; tag "GENCODE_Primary"; tag "appris_principal_2"; tag "CCDS"; ccdsid "CCDS24792.1"; havana_gene "OTTMUSG00000005818.1"; havana_transcript "OTTMUST00000012896.1";
chr11	HAVANA	exon	60400360	60400538	0	+	.	gene_id "ENSMUSG00000042678.18"; transcript_id "ENSMUST00000081823.12"; gene_type "protein_coding"; gene_name "Myo15a"; transcript_type "protein_coding"; transcript_name "Myo15a-202"; exon_number 49; exon_id "ENSMUSE00001370239.2"; level 2; protein_id "ENSMUSP00000080507.6"; transcript_support_level "5"; mgi_id "MGI:1261811"; tag "dotter_confirmed"; tag "basic"; tag "appris_alternative_2"; tag "CCDS"; ccdsid "CCDS24793.1"; havana_gene "OTTMUSG00000005818.1"; havana_transcript "OTTMUST00000042592.1";
chr11	HAVANA	CDS	60400360	60400538	0	+	2	gene_id "ENSMUSG00000042678.18"; transcript_id "ENSMUST00000081823.12"; gene_type "protein_coding"; gene_name "Myo15a"; transcript_type "protein_coding"; transcript_name "Myo15a-202"; exon_number 49; exon_id "ENSMUSE00001370239.2"; level 2; protein_id "ENSMUSP00000080507.6"; transcript_support_level "5"; mgi_id "MGI:1261811"; tag "dotter_confirmed"; tag "basic"; tag "appris_alternative_2"; tag "CCDS"; ccdsid "CCDS24793.1"; havana_gene "OTTMUSG00000005818.1"; havana_transcript "OTTMUST00000042592.1";
chr11	HAVANA	exon	60400360	60400538	0	+	.	gene_id "ENSMUSG00000042678.18"; transcript_id "ENSMUST00000094135.9"; gene_type "protein_coding"; gene_name "Myo15a"; transcript_type "protein_coding"; transcript_name "Myo15a-203"; exon_number 50; exon_id "ENSMUSE00001370239.2"; level 1; protein_id "ENSMUSP00000091686.3"; transcript_support_level "5"; mgi_id "MGI:1261811"; tag "basic"; tag "appris_alternative_2"; tag "exp_conf"; tag "CCDS"; ccdsid "CCDS48811.1"; havana_gene "OTTMUSG00000005818.1"; havana_transcript "OTTMUST00000042593.1";
chr11	HAVANA	CDS	60400360	60400538	0	+	2	gene_id "ENSMUSG00000042678.18"; transcript_id "ENSMUST00000094135.9"; gene_type "protein_coding"; gene_name "Myo15a"; transcript_type "protein_coding"; transcript_name "Myo15a-203"; exon_number 50; exon_id "ENSMUSE00001370239.2"; level 1; protein_id "ENSMUSP00000091686.3"; transcript_support_level "5"; mgi_id "MGI:1261811"; tag "basic"; tag "appris_alternative_2"; tag "exp_conf"; tag "CCDS"; ccdsid "CCDS48811.1"; havana_gene "OTTMUSG00000005818.1"; havana_transcript "OTTMUST00000042593.1";
chr11	HAVANA	exon	60400360	60400538	0	+	.	gene_id "ENSMUSG00000042678.18"; transcript_id "ENSMUST00000126522.4"; gene_type "protein_coding"; gene_name "Myo15a"; transcript_type "protein_coding"; transcript_name "Myo15a-205"; exon_number 48; exon_id "ENSMUSE00001370239.2"; level 1; protein_id "ENSMUSP00000120839.2"; transcript_support_level "1"; mgi_id "MGI:1261811"; tag "mRNA_start_NF"; tag "mRNA_end_NF"; tag "cds_start_NF"; tag "cds_end_NF"; tag "exp_conf"; havana_gene "OTTMUSG00000005818.1"; havana_transcript "OTTMUST00000017699.1";
chr11	HAVANA	CDS	60400360	60400538	0	+	2	gene_id "ENSMUSG00000042678.18"; transcript_id "ENSMUST00000126522.4"; gene_type "protein_coding"; gene_name "Myo15a"; transcript_type "protein_coding"; transcript_name "Myo15a-205"; exon_number 48; exon_id "ENSMUSE00001370239.2"; level 1; protein_id "ENSMUSP00000120839.2"; transcript_support_level "1"; mgi_id "MGI:1261811"; tag "mRNA_start_NF"; tag "mRNA_end_NF"; tag "cds_start_NF"; tag "cds_end_NF"; tag "exp_conf"; havana_gene "OTTMUSG00000005818.1"; havana_transcript "OTTMUST00000017699.1";
chr11	HAVANA	exon	60400360	60400538	0	+	.	gene_id "ENSMUSG00000042678.18"; transcript_id "ENSMUST00000122825.2"; gene_type "protein_coding"; gene_name "Myo15a"; transcript_type "retained_intron"; transcript_name "Myo15a-204"; exon_number 1; exon_id "ENSMUSE00001223354.2"; level 2; transcript_support_level "1"; mgi_id "MGI:1261811"; havana_gene "OTTMUSG00000005818.1"; havana_transcript "OTTMUST00000017700.1";
chr11	ENSEMBL_gcm37	exon	60400360	60400538	0.154995675443591	+	.	gene_id "ENSMUSG00000042678.18"; transcript_id "ENSMUSG00000042678.18_tx_10"; exon_id "chr11_60400360_60400538_+"; exonnum "49"; txlen "8193";
chr11	ENSEMBL_gcm37	exon	60400360	60400538	0.0126253416617881	+	.	gene_id "ENSMUSG00000042678.18"; transcript_id "ENSMUSG00000042678.18_tx_104"; exon_id "chr11_60400360_60400538_+"; exonnum "49"; txlen "8036";
chr11	ENSEMBL_gcm37	exon	60400360	60400538	0.0126253416617881	+	.	gene_id "ENSMUSG00000042678.18"; transcript_id "ENSMUSG00000042678.18_tx_105"; exon_id "chr11_60400360_60400538_+"; exonnum "49"; txlen "11729";
chr11	ENSEMBL_gcm37	exon	60400360	60400538	0.0126253416617881	+	.	gene_id "ENSMUSG00000042678.18"; transcript_id "ENSMUSG00000042678.18_tx_106"; exon_id "chr11_60400360_60400538_+"; exonnum "49"; txlen "11764";
chr11	ENSEMBL_gcm37	exon	60400360	60400538	0.0126253416617881	+	.	gene_id "ENSMUSG00000042678.18"; transcript_id "ENSMUSG00000042678.18_tx_107"; exon_id "chr11_60400360_60400538_+"; exonnum "49"; txlen "11767";
chr11	ENSEMBL_gcm37	exon	60400360	60400538	0.0122742047645336	+	.	gene_id "ENSMUSG00000042678.18"; transcript_id "ENSMUSG00000042678.18_tx_109"; exon_id "chr11_60400360_60400538_+"; exonnum "41"; txlen "7242";
chr11	ENSEMBL_gcm37	exon	60400360	60400538	0.144217830462414	+	.	gene_id "ENSMUSG00000042678.18"; transcript_id "ENSMUSG00000042678.18_tx_11"; exon_id "chr11_60400360_60400538_+"; exonnum "48"; txlen "8174";
chr11	ENSEMBL_gcm37	exon	60400360	60400538	0.0115726340500279	+	.	gene_id "ENSMUSG00000042678.18"; transcript_id "ENSMUSG00000042678.18_tx_111"; exon_id "chr11_60400360_60400538_+"; exonnum "41"; txlen "7242";
chr11	ENSEMBL_gcm37	exon	60400360	60400538	0.0113170484595699	+	.	gene_id "ENSMUSG00000042678.18"; transcript_id "ENSMUSG00000042678.18_tx_113"; exon_id "chr11_60400360_60400538_+"; exonnum "39"; txlen "7084";
chr11	ENSEMBL_gcm37	exon	60400360	60400538	0.0110330905288434	+	.	gene_id "ENSMUSG00000042678.18"; transcript_id "ENSMUSG00000042678.18_tx_116"; exon_id "chr11_60400360_60400538_+"; exonnum "40"; txlen "7131";
chr11	ENSEMBL_gcm37	exon	60400360	60400538	0.0110330905288434	+	.	gene_id "ENSMUSG00000042678.18"; transcript_id "ENSMUSG00000042678.18_tx_117"; exon_id "chr11_60400360_60400538_+"; exonnum "41"; txlen "7207";
chr11	ENSEMBL_gcm37	exon	60400360	60400538	0.0100892997091849	+	.	gene_id "ENSMUSG00000042678.18"; transcript_id "ENSMUSG00000042678.18_tx_119"; exon_id "chr11_60400360_60400538_+"; exonnum "39"; txlen "7049";
chr11	ENSEMBL_gcm37	exon	60400360	60400538	0.144217830462414	+	.	gene_id "ENSMUSG00000042678.18"; transcript_id "ENSMUSG00000042678.18_tx_12"; exon_id "chr11_60400360_60400538_+"; exonnum "48"; txlen "8177";
chr11	ENSEMBL_gcm37	exon	60400360	60400538	0.00957994714806829	+	.	gene_id "ENSMUSG00000042678.18"; transcript_id "ENSMUSG00000042678.18_tx_124"; exon_id "chr11_60400360_60400538_+"; exonnum "41"; txlen "7179";
chr11	ENSEMBL_gcm37	exon	60400360	60400538	0.00957994714806829	+	.	gene_id "ENSMUSG00000042678.18"; transcript_id "ENSMUSG00000042678.18_tx_126"; exon_id "chr11_60400360_60400538_+"; exonnum "41"; txlen "7144";
chr11	ENSEMBL_gcm37	exon	60400360	60400538	0.144217830462414	+	.	gene_id "ENSMUSG00000042678.18"; transcript_id "ENSMUSG00000042678.18_tx_13"; exon_id "chr11_60400360_60400538_+"; exonnum "49"; txlen "8228";
chr11	ENSEMBL_gcm37	exon	60400360	60400538	0.00797061069081733	+	.	gene_id "ENSMUSG00000042678.18"; transcript_id "ENSMUSG00000042678.18_tx_136"; exon_id "chr11_60400360_60400538_+"; exonnum "42"; txlen "7306";
chr11	ENSEMBL_gcm37	exon	60400360	60400538	0.00797061069081733	+	.	gene_id "ENSMUSG00000042678.18"; transcript_id "ENSMUSG00000042678.18_tx_138"; exon_id "chr11_60400360_60400538_+"; exonnum "43"; txlen "7420";
chr11	ENSEMBL_gcm37	exon	60400360	60400538	0.00797061069081733	+	.	gene_id "ENSMUSG00000042678.18"; transcript_id "ENSMUSG00000042678.18_tx_139"; exon_id "chr11_60400360_60400538_+"; exonnum "42"; txlen "7271";
chr11	ENSEMBL_gcm37	exon	60400360	60400538	0.144217830462414	+	.	gene_id "ENSMUSG00000042678.18"; transcript_id "ENSMUSG00000042678.18_tx_14"; exon_id "chr11_60400360_60400538_+"; exonnum "49"; txlen "8231";
chr11	ENSEMBL_gcm37	exon	60400360	60400538	0.00797061069081733	+	.	gene_id "ENSMUSG00000042678.18"; transcript_id "ENSMUSG00000042678.18_tx_140"; exon_id "chr11_60400360_60400538_+"; exonnum "42"; txlen "7309";
chr11	ENSEMBL_gcm37	exon	60400360	60400538	0.00797061069081733	+	.	gene_id "ENSMUSG00000042678.18"; transcript_id "ENSMUSG00000042678.18_tx_141"; exon_id "chr11_60400360_60400538_+"; exonnum "43"; txlen "7385";
chr11	ENSEMBL_gcm37	exon	60400360	60400538	0.00797061069081733	+	.	gene_id "ENSMUSG00000042678.18"; transcript_id "ENSMUSG00000042678.18_tx_142"; exon_id "chr11_60400360_60400538_+"; exonnum "43"; txlen "7423";
chr11	ENSEMBL_gcm37	exon	60400360	60400538	0.00754188518093616	+	.	gene_id "ENSMUSG00000042678.18"; transcript_id "ENSMUSG00000042678.18_tx_143"; exon_id "chr11_60400360_60400538_+"; exonnum "38"; txlen "6960";
chr11	ENSEMBL_gcm37	exon	60400360	60400538	0.00666492178780405	+	.	gene_id "ENSMUSG00000042678.18"; transcript_id "ENSMUSG00000042678.18_tx_146"; exon_id "chr11_60400360_60400538_+"; exonnum "42"; txlen "7356";
chr11	ENSEMBL_gcm37	exon	60400360	60400538	0.00666492178780405	+	.	gene_id "ENSMUSG00000042678.18"; transcript_id "ENSMUSG00000042678.18_tx_148"; exon_id "chr11_60400360_60400538_+"; exonnum "39"; txlen "7074";
chr11	ENSEMBL_gcm37	exon	60400360	60400538	0.00666492178780405	+	.	gene_id "ENSMUSG00000042678.18"; transcript_id "ENSMUSG00000042678.18_tx_149"; exon_id "chr11_60400360_60400538_+"; exonnum "40"; txlen "7198";
chr11	ENSEMBL_gcm37	exon	60400360	60400538	0.144217830462414	+	.	gene_id "ENSMUSG00000042678.18"; transcript_id "ENSMUSG00000042678.18_tx_15"; exon_id "chr11_60400360_60400538_+"; exonnum "49"; txlen "11713";
chr11	ENSEMBL_gcm37	exon	60400360	60400538	0.00631413643055121	+	.	gene_id "ENSMUSG00000042678.18"; transcript_id "ENSMUSG00000042678.18_tx_153"; exon_id "chr11_60400360_60400538_+"; exonnum "41"; txlen "7245";
chr11	ENSEMBL_gcm37	exon	60400360	60400538	0.00631413643055121	+	.	gene_id "ENSMUSG00000042678.18"; transcript_id "ENSMUSG00000042678.18_tx_154"; exon_id "chr11_60400360_60400538_+"; exonnum "38"; txlen "6925";
chr11	ENSEMBL_gcm37	exon	60400360	60400538	0.00631413643055121	+	.	gene_id "ENSMUSG00000042678.18"; transcript_id "ENSMUSG00000042678.18_tx_155"; exon_id "chr11_60400360_60400538_+"; exonnum "38"; txlen "6963";
chr11	ENSEMBL_gcm37	exon	60400360	60400538	0.00631413643055121	+	.	gene_id "ENSMUSG00000042678.18"; transcript_id "ENSMUSG00000042678.18_tx_156"; exon_id "chr11_60400360_60400538_+"; exonnum "39"; txlen "7087";
chr11	ENSEMBL_gcm37	exon	60400360	60400538	0.00631413643055121	+	.	gene_id "ENSMUSG00000042678.18"; transcript_id "ENSMUSG00000042678.18_tx_157"; exon_id "chr11_60400360_60400538_+"; exonnum "39"; txlen "7039";
chr11	ENSEMBL_gcm37	exon	60400360	60400538	0.00631413643055121	+	.	gene_id "ENSMUSG00000042678.18"; transcript_id "ENSMUSG00000042678.18_tx_158"; exon_id "chr11_60400360_60400538_+"; exonnum "40"; txlen "7163";
chr11	ENSEMBL_gcm37	exon	60400360	60400538	0.00631413643055121	+	.	gene_id "ENSMUSG00000042678.18"; transcript_id "ENSMUSG00000042678.18_tx_159"; exon_id "chr11_60400360_60400538_+"; exonnum "40"; txlen "7201";
chr11	ENSEMBL_gcm37	exon	60400360	60400538	0.144217830462414	+	.	gene_id "ENSMUSG00000042678.18"; transcript_id "ENSMUSG00000042678.18_tx_16"; exon_id "chr11_60400360_60400538_+"; exonnum "49"; txlen "11716";
chr11	ENSEMBL_gcm37	exon	60400360	60400538	0.00565945432017782	+	.	gene_id "ENSMUSG00000042678.18"; transcript_id "ENSMUSG00000042678.18_tx_166"; exon_id "chr11_60400360_60400538_+"; exonnum "15"; txlen "3834";
chr11	ENSEMBL_gcm37	exon	60400360	60400538	0.00498163168176083	+	.	gene_id "ENSMUSG00000042678.18"; transcript_id "ENSMUSG00000042678.18_tx_170"; exon_id "chr11_60400360_60400538_+"; exonnum "40"; txlen "5845";
chr11	ENSEMBL_gcm37	exon	60400360	60400538	0.00498163168176083	+	.	gene_id "ENSMUSG00000042678.18"; transcript_id "ENSMUSG00000042678.18_tx_171"; exon_id "chr11_60400360_60400538_+"; exonnum "41"; txlen "5969";
chr11	ENSEMBL_gcm37	exon	60400360	60400538	0.00498163168176083	+	.	gene_id "ENSMUSG00000042678.18"; transcript_id "ENSMUSG00000042678.18_tx_172"; exon_id "chr11_60400360_60400538_+"; exonnum "41"; txlen "6007";
chr11	ENSEMBL_gcm37	exon	60400360	60400538	0.00498163168176083	+	.	gene_id "ENSMUSG00000042678.18"; transcript_id "ENSMUSG00000042678.18_tx_173"; exon_id "chr11_60400360_60400538_+"; exonnum "42"; txlen "6083";
chr11	ENSEMBL_gcm37	exon	60400360	60400538	0.00498163168176083	+	.	gene_id "ENSMUSG00000042678.18"; transcript_id "ENSMUSG00000042678.18_tx_174"; exon_id "chr11_60400360_60400538_+"; exonnum "42"; txlen "6083";
chr11	ENSEMBL_gcm37	exon	60400360	60400538	0.00498163168176083	+	.	gene_id "ENSMUSG00000042678.18"; transcript_id "ENSMUSG00000042678.18_tx_175"; exon_id "chr11_60400360_60400538_+"; exonnum "42"; txlen "6023";
chr11	ENSEMBL_gcm37	exon	60400360	60400538	0.00498163168176083	+	.	gene_id "ENSMUSG00000042678.18"; transcript_id "ENSMUSG00000042678.18_tx_176"; exon_id "chr11_60400360_60400538_+"; exonnum "42"; txlen "6121";
chr11	ENSEMBL_gcm37	exon	60400360	60400538	0.00498163168176083	+	.	gene_id "ENSMUSG00000042678.18"; transcript_id "ENSMUSG00000042678.18_tx_177"; exon_id "chr11_60400360_60400538_+"; exonnum "41"; txlen "5972";
chr11	ENSEMBL_gcm37	exon	60400360	60400538	0.00498163168176083	+	.	gene_id "ENSMUSG00000042678.18"; transcript_id "ENSMUSG00000042678.18_tx_178"; exon_id "chr11_60400360_60400538_+"; exonnum "41"; txlen "6010";
chr11	ENSEMBL_gcm37	exon	60400360	60400538	0.00498163168176083	+	.	gene_id "ENSMUSG00000042678.18"; transcript_id "ENSMUSG00000042678.18_tx_179"; exon_id "chr11_60400360_60400538_+"; exonnum "42"; txlen "6086";
chr11	ENSEMBL_gcm37	exon	60400360	60400538	0.00496844939887612	+	.	gene_id "ENSMUSG00000042678.18"; transcript_id "ENSMUSG00000042678.18_tx_180"; exon_id "chr11_60400360_60400538_+"; exonnum "16"; txlen "4183";
chr11	ENSEMBL_gcm37	exon	60400360	60400538	0.00496844939887612	+	.	gene_id "ENSMUSG00000042678.18"; transcript_id "ENSMUSG00000042678.18_tx_181"; exon_id "chr11_60400360_60400538_+"; exonnum "16"; txlen "4241";
chr11	ENSEMBL_gcm37	exon	60400360	60400538	0.00496844939887612	+	.	gene_id "ENSMUSG00000042678.18"; transcript_id "ENSMUSG00000042678.18_tx_182"; exon_id "chr11_60400360_60400538_+"; exonnum "16"; txlen "4052";
chr11	ENSEMBL_gcm37	exon	60400360	60400538	0.00496844939887612	+	.	gene_id "ENSMUSG00000042678.18"; transcript_id "ENSMUSG00000042678.18_tx_183"; exon_id "chr11_60400360_60400538_+"; exonnum "16"; txlen "4086";
chr11	ENSEMBL_gcm37	exon	60400360	60400538	0.00496844939887612	+	.	gene_id "ENSMUSG00000042678.18"; transcript_id "ENSMUSG00000042678.18_tx_184"; exon_id "chr11_60400360_60400538_+"; exonnum "16"; txlen "4168";
chr11	ENSEMBL_gcm37	exon	60400360	60400538	0.00496844939887612	+	.	gene_id "ENSMUSG00000042678.18"; transcript_id "ENSMUSG00000042678.18_tx_185"; exon_id "chr11_60400360_60400538_+"; exonnum "16"; txlen "4202";
chr11	ENSEMBL_gcm37	exon	60400360	60400538	0.00496844939887612	+	.	gene_id "ENSMUSG00000042678.18"; transcript_id "ENSMUSG00000042678.18_tx_186"; exon_id "chr11_60400360_60400538_+"; exonnum "16"; txlen "4144";
chr11	ENSEMBL_gcm37	exon	60400360	60400538	0.00496844939887612	+	.	gene_id "ENSMUSG00000042678.18"; transcript_id "ENSMUSG00000042678.18_tx_187"; exon_id "chr11_60400360_60400538_+"; exonnum "16"; txlen "4071";
chr11	ENSEMBL_gcm37	exon	60400360	60400538	0.00471895409829217	+	.	gene_id "ENSMUSG00000042678.18"; transcript_id "ENSMUSG00000042678.18_tx_191"; exon_id "chr11_60400360_60400538_+"; exonnum "42"; txlen "7321";
chr11	ENSEMBL_gcm37	exon	60400360	60400538	0.00419880384605556	+	.	gene_id "ENSMUSG00000042678.18"; transcript_id "ENSMUSG00000042678.18_tx_196"; exon_id "chr11_60400360_60400538_+"; exonnum "41"; txlen "5946";
chr11	ENSEMBL_gcm37	exon	60400360	60400538	0.00419880384605556	+	.	gene_id "ENSMUSG00000042678.18"; transcript_id "ENSMUSG00000042678.18_tx_197"; exon_id "chr11_60400360_60400538_+"; exonnum "41"; txlen "5984";
chr11	ENSEMBL_gcm37	exon	60400360	60400538	0.00419880384605556	+	.	gene_id "ENSMUSG00000042678.18"; transcript_id "ENSMUSG00000042678.18_tx_198"; exon_id "chr11_60400360_60400538_+"; exonnum "42"; txlen "6060";
chr11	ENSEMBL_gcm37	exon	60400360	60400538	0.00419880384605556	+	.	gene_id "ENSMUSG00000042678.18"; transcript_id "ENSMUSG00000042678.18_tx_199"; exon_id "chr11_60400360_60400538_+"; exonnum "41"; txlen "5949";
chr11	ENSEMBL_gcm37	exon	60400360	60400538	0.0757103719981599	+	.	gene_id "ENSMUSG00000042678.18"; transcript_id "ENSMUSG00000042678.18_tx_20"; exon_id "chr11_60400360_60400538_+"; exonnum "43"; txlen "7480";
chr11	ENSEMBL_gcm37	exon	60400360	60400538	0.0756350015932312	+	.	gene_id "ENSMUSG00000042678.18"; transcript_id "ENSMUSG00000042678.18_tx_21"; exon_id "chr11_60400360_60400538_+"; exonnum "43"; txlen "7445";
chr11	ENSEMBL_gcm37	exon	60400360	60400538	0.0649012149524726	+	.	gene_id "ENSMUSG00000042678.18"; transcript_id "ENSMUSG00000042678.18_tx_22"; exon_id "chr11_60400360_60400538_+"; exonnum "43"; txlen "7483";
chr11	ENSEMBL_gcm37	exon	60400360	60400538	0.0599290530546926	+	.	gene_id "ENSMUSG00000042678.18"; transcript_id "ENSMUSG00000042678.18_tx_26"; exon_id "chr11_60400360_60400538_+"; exonnum "47"; txlen "11538";
chr11	ENSEMBL_gcm37	exon	60400360	60400538	0.0599290530546926	+	.	gene_id "ENSMUSG00000042678.18"; transcript_id "ENSMUSG00000042678.18_tx_27"; exon_id "chr11_60400360_60400538_+"; exonnum "47"; txlen "11503";
chr11	ENSEMBL_gcm37	exon	60400360	60400538	0.0599290530546926	+	.	gene_id "ENSMUSG00000042678.18"; transcript_id "ENSMUSG00000042678.18_tx_28"; exon_id "chr11_60400360_60400538_+"; exonnum "48"; txlen "11710";
chr11	ENSEMBL_gcm37	exon	60400360	60400538	0.0599290530546926	+	.	gene_id "ENSMUSG00000042678.18"; transcript_id "ENSMUSG00000042678.18_tx_29"; exon_id "chr11_60400360_60400538_+"; exonnum "48"; txlen "11675";
chr11	ENSEMBL_gcm37	exon	60400360	60400538	0.225302014935518	+	.	gene_id "ENSMUSG00000042678.18"; transcript_id "ENSMUSG00000042678.18_tx_3"; exon_id "chr11_60400360_60400538_+"; exonnum "48"; txlen "11624";
chr11	ENSEMBL_gcm37	exon	60400360	60400538	0.0599290530546926	+	.	gene_id "ENSMUSG00000042678.18"; transcript_id "ENSMUSG00000042678.18_tx_30"; exon_id "chr11_60400360_60400538_+"; exonnum "47"; txlen "11589";
chr11	ENSEMBL_gcm37	exon	60400360	60400538	0.0599290530546926	+	.	gene_id "ENSMUSG00000042678.18"; transcript_id "ENSMUSG00000042678.18_tx_31"; exon_id "chr11_60400360_60400538_+"; exonnum "47"; txlen "11554";
chr11	ENSEMBL_gcm37	exon	60400360	60400538	0.0599290530546926	+	.	gene_id "ENSMUSG00000042678.18"; transcript_id "ENSMUSG00000042678.18_tx_32"; exon_id "chr11_60400360_60400538_+"; exonnum "47"; txlen "11541";
chr11	ENSEMBL_gcm37	exon	60400360	60400538	0.0599290530546926	+	.	gene_id "ENSMUSG00000042678.18"; transcript_id "ENSMUSG00000042678.18_tx_33"; exon_id "chr11_60400360_60400538_+"; exonnum "48"; txlen "11713";
chr11	ENSEMBL_gcm37	exon	60400360	60400538	0.0521847455353908	+	.	gene_id "ENSMUSG00000042678.18"; transcript_id "ENSMUSG00000042678.18_tx_36"; exon_id "chr11_60400360_60400538_+"; exonnum "43"; txlen "7496";
chr11	ENSEMBL_gcm37	exon	60400360	60400538	0.0521847455353908	+	.	gene_id "ENSMUSG00000042678.18"; transcript_id "ENSMUSG00000042678.18_tx_37"; exon_id "chr11_60400360_60400538_+"; exonnum "43"; txlen "7531";
chr11	ENSEMBL_gcm37	exon	60400360	60400538	0.0521847455353908	+	.	gene_id "ENSMUSG00000042678.18"; transcript_id "ENSMUSG00000042678.18_tx_38"; exon_id "chr11_60400360_60400538_+"; exonnum "43"; txlen "7534";
chr11	ENSEMBL_gcm37	exon	60400360	60400538	0.0473037113929045	+	.	gene_id "ENSMUSG00000042678.18"; transcript_id "ENSMUSG00000042678.18_tx_39"; exon_id "chr11_60400360_60400538_+"; exonnum "48"; txlen "7931";
chr11	ENSEMBL_gcm37	exon	60400360	60400538	0.204146883517106	+	.	gene_id "ENSMUSG00000042678.18"; transcript_id "ENSMUSG00000042678.18_tx_4"; exon_id "chr11_60400360_60400538_+"; exonnum "48"; txlen "11659";
chr11	ENSEMBL_gcm37	exon	60400360	60400538	0.0473037113929045	+	.	gene_id "ENSMUSG00000042678.18"; transcript_id "ENSMUSG00000042678.18_tx_40"; exon_id "chr11_60400360_60400538_+"; exonnum "47"; txlen "7810";
chr11	ENSEMBL_gcm37	exon	60400360	60400538	0.0473037113929045	+	.	gene_id "ENSMUSG00000042678.18"; transcript_id "ENSMUSG00000042678.18_tx_41"; exon_id "chr11_60400360_60400538_+"; exonnum "48"; txlen "7982";
chr11	ENSEMBL_gcm37	exon	60400360	60400538	0.0473037113929045	+	.	gene_id "ENSMUSG00000042678.18"; transcript_id "ENSMUSG00000042678.18_tx_42"; exon_id "chr11_60400360_60400538_+"; exonnum "48"; txlen "7969";
chr11	ENSEMBL_gcm37	exon	60400360	60400538	0.0473037113929045	+	.	gene_id "ENSMUSG00000042678.18"; transcript_id "ENSMUSG00000042678.18_tx_43"; exon_id "chr11_60400360_60400538_+"; exonnum "47"; txlen "7861";
chr11	ENSEMBL_gcm37	exon	60400360	60400538	0.0473037113929045	+	.	gene_id "ENSMUSG00000042678.18"; transcript_id "ENSMUSG00000042678.18_tx_44"; exon_id "chr11_60400360_60400538_+"; exonnum "48"; txlen "7934";
chr11	ENSEMBL_gcm37	exon	60400360	60400538	0.0473037113929045	+	.	gene_id "ENSMUSG00000042678.18"; transcript_id "ENSMUSG00000042678.18_tx_45"; exon_id "chr11_60400360_60400538_+"; exonnum "47"; txlen "7848";
chr11	ENSEMBL_gcm37	exon	60400360	60400538	0.0473037113929045	+	.	gene_id "ENSMUSG00000042678.18"; transcript_id "ENSMUSG00000042678.18_tx_46"; exon_id "chr11_60400360_60400538_+"; exonnum "48"; txlen "8020";
chr11	ENSEMBL_gcm37	exon	60400360	60400538	0.0473037113929045	+	.	gene_id "ENSMUSG00000042678.18"; transcript_id "ENSMUSG00000042678.18_tx_47"; exon_id "chr11_60400360_60400538_+"; exonnum "47"; txlen "7813";
chr11	ENSEMBL_gcm37	exon	60400360	60400538	0.0473037113929045	+	.	gene_id "ENSMUSG00000042678.18"; transcript_id "ENSMUSG00000042678.18_tx_48"; exon_id "chr11_60400360_60400538_+"; exonnum "48"; txlen "7985";
chr11	ENSEMBL_gcm37	exon	60400360	60400538	0.0473037113929045	+	.	gene_id "ENSMUSG00000042678.18"; transcript_id "ENSMUSG00000042678.18_tx_49"; exon_id "chr11_60400360_60400538_+"; exonnum "47"; txlen "7899";
chr11	ENSEMBL_gcm37	exon	60400360	60400538	0.204146883517106	+	.	gene_id "ENSMUSG00000042678.18"; transcript_id "ENSMUSG00000042678.18_tx_5"; exon_id "chr11_60400360_60400538_+"; exonnum "48"; txlen "11662";
chr11	ENSEMBL_gcm37	exon	60400360	60400538	0.0473037113929045	+	.	gene_id "ENSMUSG00000042678.18"; transcript_id "ENSMUSG00000042678.18_tx_50"; exon_id "chr11_60400360_60400538_+"; exonnum "48"; txlen "7972";
chr11	ENSEMBL_gcm37	exon	60400360	60400538	0.0473037113929045	+	.	gene_id "ENSMUSG00000042678.18"; transcript_id "ENSMUSG00000042678.18_tx_51"; exon_id "chr11_60400360_60400538_+"; exonnum "47"; txlen "7864";
chr11	ENSEMBL_gcm37	exon	60400360	60400538	0.0473037113929045	+	.	gene_id "ENSMUSG00000042678.18"; transcript_id "ENSMUSG00000042678.18_tx_52"; exon_id "chr11_60400360_60400538_+"; exonnum "47"; txlen "7851";
chr11	ENSEMBL_gcm37	exon	60400360	60400538	0.0473037113929045	+	.	gene_id "ENSMUSG00000042678.18"; transcript_id "ENSMUSG00000042678.18_tx_53"; exon_id "chr11_60400360_60400538_+"; exonnum "48"; txlen "8023";
chr11	ENSEMBL_gcm37	exon	60400360	60400538	0.0473037113929045	+	.	gene_id "ENSMUSG00000042678.18"; transcript_id "ENSMUSG00000042678.18_tx_54"; exon_id "chr11_60400360_60400538_+"; exonnum "47"; txlen "7902";
chr11	ENSEMBL_gcm37	exon	60400360	60400538	0.0473037113929045	+	.	gene_id "ENSMUSG00000042678.18"; transcript_id "ENSMUSG00000042678.18_tx_55"; exon_id "chr11_60400360_60400538_+"; exonnum "47"; txlen "11592";
chr11	ENSEMBL_gcm37	exon	60400360	60400538	0.0408219380397815	+	.	gene_id "ENSMUSG00000042678.18"; transcript_id "ENSMUSG00000042678.18_tx_57"; exon_id "chr11_60400360_60400538_+"; exonnum "42"; txlen "7324";
chr11	ENSEMBL_gcm37	exon	60400360	60400538	0.0408219380397815	+	.	gene_id "ENSMUSG00000042678.18"; transcript_id "ENSMUSG00000042678.18_tx_58"; exon_id "chr11_60400360_60400538_+"; exonnum "42"; txlen "7359";
chr11	ENSEMBL_gcm37	exon	60400360	60400538	0.0408219380397815	+	.	gene_id "ENSMUSG00000042678.18"; transcript_id "ENSMUSG00000042678.18_tx_59"; exon_id "chr11_60400360_60400538_+"; exonnum "42"; txlen "7362";
chr11	ENSEMBL_gcm37	exon	60400360	60400538	0.164233828284599	+	.	gene_id "ENSMUSG00000042678.18"; transcript_id "ENSMUSG00000042678.18_tx_6"; exon_id "chr11_60400360_60400538_+"; exonnum "48"; txlen "8139";
chr11	ENSEMBL_gcm37	exon	60400360	60400538	0.0408219380397815	+	.	gene_id "ENSMUSG00000042678.18"; transcript_id "ENSMUSG00000042678.18_tx_61"; exon_id "chr11_60400360_60400538_+"; exonnum "42"; txlen "7375";
chr11	ENSEMBL_gcm37	exon	60400360	60400538	0.0408219380397815	+	.	gene_id "ENSMUSG00000042678.18"; transcript_id "ENSMUSG00000042678.18_tx_62"; exon_id "chr11_60400360_60400538_+"; exonnum "42"; txlen "7410";
chr11	ENSEMBL_gcm37	exon	60400360	60400538	0.0408219380397815	+	.	gene_id "ENSMUSG00000042678.18"; transcript_id "ENSMUSG00000042678.18_tx_63"; exon_id "chr11_60400360_60400538_+"; exonnum "42"; txlen "7413";
chr11	ENSEMBL_gcm37	exon	60400360	60400538	0.0301777536747447	+	.	gene_id "ENSMUSG00000042678.18"; transcript_id "ENSMUSG00000042678.18_tx_66"; exon_id "chr11_60400360_60400538_+"; exonnum "42"; txlen "7366";
chr11	ENSEMBL_gcm37	exon	60400360	60400538	0.0296441138768869	+	.	gene_id "ENSMUSG00000042678.18"; transcript_id "ENSMUSG00000042678.18_tx_68"; exon_id "chr11_60400360_60400538_+"; exonnum "44"; txlen "7499";
chr11	ENSEMBL_gcm37	exon	60400360	60400538	0.0296441138768869	+	.	gene_id "ENSMUSG00000042678.18"; transcript_id "ENSMUSG00000042678.18_tx_69"; exon_id "chr11_60400360_60400538_+"; exonnum "44"; txlen "7534";
chr11	ENSEMBL_gcm37	exon	60400360	60400538	0.0296441138768869	+	.	gene_id "ENSMUSG00000042678.18"; transcript_id "ENSMUSG00000042678.18_tx_70"; exon_id "chr11_60400360_60400538_+"; exonnum "44"; txlen "7537";
chr11	ENSEMBL_gcm37	exon	60400360	60400538	0.0283703649472594	+	.	gene_id "ENSMUSG00000042678.18"; transcript_id "ENSMUSG00000042678.18_tx_72"; exon_id "chr11_60400360_60400538_+"; exonnum "42"; txlen "7331";
chr11	ENSEMBL_gcm37	exon	60400360	60400538	0.0280753041340236	+	.	gene_id "ENSMUSG00000042678.18"; transcript_id "ENSMUSG00000042678.18_tx_73"; exon_id "chr11_60400360_60400538_+"; exonnum "41"; txlen "7252";
chr11	ENSEMBL_gcm37	exon	60400360	60400538	0.0241273593171815	+	.	gene_id "ENSMUSG00000042678.18"; transcript_id "ENSMUSG00000042678.18_tx_75"; exon_id "chr11_60400360_60400538_+"; exonnum "44"; txlen "7550";
chr11	ENSEMBL_gcm37	exon	60400360	60400538	0.0241273593171815	+	.	gene_id "ENSMUSG00000042678.18"; transcript_id "ENSMUSG00000042678.18_tx_76"; exon_id "chr11_60400360_60400538_+"; exonnum "44"; txlen "7585";
chr11	ENSEMBL_gcm37	exon	60400360	60400538	0.0241273593171815	+	.	gene_id "ENSMUSG00000042678.18"; transcript_id "ENSMUSG00000042678.18_tx_77"; exon_id "chr11_60400360_60400538_+"; exonnum "44"; txlen "7588";
chr11	ENSEMBL_gcm37	exon	60400360	60400538	0.0218422475745307	+	.	gene_id "ENSMUSG00000042678.18"; transcript_id "ENSMUSG00000042678.18_tx_79"; exon_id "chr11_60400360_60400538_+"; exonnum "42"; txlen "7366";
chr11	ENSEMBL_gcm37	exon	60400360	60400538	0.156134809039816	+	.	gene_id "ENSMUSG00000042678.18"; transcript_id "ENSMUSG00000042678.18_tx_8"; exon_id "chr11_60400360_60400538_+"; exonnum "49"; txlen "11678";
chr11	ENSEMBL_gcm37	exon	60400360	60400538	0.0216735031860696	+	.	gene_id "ENSMUSG00000042678.18"; transcript_id "ENSMUSG00000042678.18_tx_81"; exon_id "chr11_60400360_60400538_+"; exonnum "43"; txlen "7378";
chr11	ENSEMBL_gcm37	exon	60400360	60400538	0.0216735031860696	+	.	gene_id "ENSMUSG00000042678.18"; transcript_id "ENSMUSG00000042678.18_tx_82"; exon_id "chr11_60400360_60400538_+"; exonnum "43"; txlen "7413";
chr11	ENSEMBL_gcm37	exon	60400360	60400538	0.0216735031860696	+	.	gene_id "ENSMUSG00000042678.18"; transcript_id "ENSMUSG00000042678.18_tx_83"; exon_id "chr11_60400360_60400538_+"; exonnum "43"; txlen "7416";
chr11	ENSEMBL_gcm37	exon	60400360	60400538	0.0216735031860696	+	.	gene_id "ENSMUSG00000042678.18"; transcript_id "ENSMUSG00000042678.18_tx_85"; exon_id "chr11_60400360_60400538_+"; exonnum "43"; txlen "7429";
chr11	ENSEMBL_gcm37	exon	60400360	60400538	0.0216735031860696	+	.	gene_id "ENSMUSG00000042678.18"; transcript_id "ENSMUSG00000042678.18_tx_86"; exon_id "chr11_60400360_60400538_+"; exonnum "43"; txlen "7464";
chr11	ENSEMBL_gcm37	exon	60400360	60400538	0.0216368493943057	+	.	gene_id "ENSMUSG00000042678.18"; transcript_id "ENSMUSG00000042678.18_tx_87"; exon_id "chr11_60400360_60400538_+"; exonnum "41"; txlen "7217";
chr11	ENSEMBL_gcm37	exon	60400360	60400538	0.0216368493943057	+	.	gene_id "ENSMUSG00000042678.18"; transcript_id "ENSMUSG00000042678.18_tx_88"; exon_id "chr11_60400360_60400538_+"; exonnum "41"; txlen "7255";
chr11	ENSEMBL_gcm37	exon	60400360	60400538	0.0216368493943057	+	.	gene_id "ENSMUSG00000042678.18"; transcript_id "ENSMUSG00000042678.18_tx_89"; exon_id "chr11_60400360_60400538_+"; exonnum "42"; txlen "7369";
chr11	ENSEMBL_gcm37	exon	60400360	60400538	0.0209251877254827	+	.	gene_id "ENSMUSG00000042678.18"; transcript_id "ENSMUSG00000042678.18_tx_90"; exon_id "chr11_60400360_60400538_+"; exonnum "42"; txlen "7331";
chr11	ENSEMBL_gcm37	exon	60400360	60400538	0.0209251877254827	+	.	gene_id "ENSMUSG00000042678.18"; transcript_id "ENSMUSG00000042678.18_tx_91"; exon_id "chr11_60400360_60400538_+"; exonnum "42"; txlen "7369";
chr11	ENSEMBL_gcm37	exon	60400360	60400538	0.0188545524625668	+	.	gene_id "ENSMUSG00000042678.18"; transcript_id "ENSMUSG00000042678.18_tx_94"; exon_id "chr11_60400360_60400538_+"; exonnum "40"; txlen "7128";
chr11	ENSEMBL_gcm37	exon	60400360	60400538	0.0174380455482502	+	.	gene_id "ENSMUSG00000042678.18"; transcript_id "ENSMUSG00000042678.18_tx_98"; exon_id "chr11_60400360_60400538_+"; exonnum "40"; txlen "7093";
chr11	ENSEMBL_gcm37	exon	60400360	60400538	0.0174380455482502	+	.	gene_id "ENSMUSG00000042678.18"; transcript_id "ENSMUSG00000042678.18_tx_99"; exon_id "chr11_60400360_60400538_+"; exonnum "41"; txlen "7207";
chr11	HAVANA	transcript	60400360	60412812	0	+	.	gene_id "ENSMUSG00000042678.18"; transcript_id "ENSMUST00000122825.2"; gene_type "protein_coding"; gene_name "Myo15a"; transcript_type "retained_intron"; transcript_name "Myo15a-204"; level 2; transcript_support_level "1"; mgi_id "MGI:1261811"; havana_gene "OTTMUSG00000005818.1"; havana_transcript "OTTMUST00000017700.1";
chr11	sragcm37_es	exon	60400641	60400683	0.00462662630942023	+	.	gene_id "ENSMUSG00000042678.18"; transcript_id "ENSMUSG00000042678.18_tx_193"; exon_id "chr11_60400641_60400683_+"; exonnum "1"; txlen "2540";
chr11	sragcm37_es	exon	60400641	60400683	0.00462662630942023	+	.	gene_id "ENSMUSG00000042678.18"; transcript_id "ENSMUSG00000042678.18_tx_194"; exon_id "chr11_60400641_60400683_+"; exonnum "1"; txlen "2613";
chr11	HAVANA	exon	60400758	60400873	0	+	.	gene_id "ENSMUSG00000042678.18"; transcript_id "ENSMUST00000071880.9"; gene_type "protein_coding"; gene_name "Myo15a"; transcript_type "protein_coding"; transcript_name "Myo15a-201"; exon_number 52; exon_id "ENSMUSE00001259471.2"; level 2; protein_id "ENSMUSP00000071777.3"; transcript_support_level "5"; mgi_id "MGI:1261811"; tag "basic"; tag "Ensembl_canonical"; tag "GENCODE_Primary"; tag "appris_principal_2"; tag "CCDS"; ccdsid "CCDS24792.1"; havana_gene "OTTMUSG00000005818.1"; havana_transcript "OTTMUST00000012896.1";
chr11	HAVANA	CDS	60400758	60400873	0	+	0	gene_id "ENSMUSG00000042678.18"; transcript_id "ENSMUST00000071880.9"; gene_type "protein_coding"; gene_name "Myo15a"; transcript_type "protein_coding"; transcript_name "Myo15a-201"; exon_number 52; exon_id "ENSMUSE00001259471.2"; level 2; protein_id "ENSMUSP00000071777.3"; transcript_support_level "5"; mgi_id "MGI:1261811"; tag "basic"; tag "Ensembl_canonical"; tag "GENCODE_Primary"; tag "appris_principal_2"; tag "CCDS"; ccdsid "CCDS24792.1"; havana_gene "OTTMUSG00000005818.1"; havana_transcript "OTTMUST00000012896.1";
chr11	HAVANA	exon	60400758	60400873	0	+	.	gene_id "ENSMUSG00000042678.18"; transcript_id "ENSMUST00000081823.12"; gene_type "protein_coding"; gene_name "Myo15a"; transcript_type "protein_coding"; transcript_name "Myo15a-202"; exon_number 50; exon_id "ENSMUSE00001259471.2"; level 2; protein_id "ENSMUSP00000080507.6"; transcript_support_level "5"; mgi_id "MGI:1261811"; tag "dotter_confirmed"; tag "basic"; tag "appris_alternative_2"; tag "CCDS"; ccdsid "CCDS24793.1"; havana_gene "OTTMUSG00000005818.1"; havana_transcript "OTTMUST00000042592.1";
chr11	HAVANA	CDS	60400758	60400873	0	+	0	gene_id "ENSMUSG00000042678.18"; transcript_id "ENSMUST00000081823.12"; gene_type "protein_coding"; gene_name "Myo15a"; transcript_type "protein_coding"; transcript_name "Myo15a-202"; exon_number 50; exon_id "ENSMUSE00001259471.2"; level 2; protein_id "ENSMUSP00000080507.6"; transcript_support_level "5"; mgi_id "MGI:1261811"; tag "dotter_confirmed"; tag "basic"; tag "appris_alternative_2"; tag "CCDS"; ccdsid "CCDS24793.1"; havana_gene "OTTMUSG00000005818.1"; havana_transcript "OTTMUST00000042592.1";
chr11	HAVANA	exon	60400758	60400873	0	+	.	gene_id "ENSMUSG00000042678.18"; transcript_id "ENSMUST00000094135.9"; gene_type "protein_coding"; gene_name "Myo15a"; transcript_type "protein_coding"; transcript_name "Myo15a-203"; exon_number 51; exon_id "ENSMUSE00001259471.2"; level 1; protein_id "ENSMUSP00000091686.3"; transcript_support_level "5"; mgi_id "MGI:1261811"; tag "basic"; tag "appris_alternative_2"; tag "exp_conf"; tag "CCDS"; ccdsid "CCDS48811.1"; havana_gene "OTTMUSG00000005818.1"; havana_transcript "OTTMUST00000042593.1";
chr11	HAVANA	CDS	60400758	60400873	0	+	0	gene_id "ENSMUSG00000042678.18"; transcript_id "ENSMUST00000094135.9"; gene_type "protein_coding"; gene_name "Myo15a"; transcript_type "protein_coding"; transcript_name "Myo15a-203"; exon_number 51; exon_id "ENSMUSE00001259471.2"; level 1; protein_id "ENSMUSP00000091686.3"; transcript_support_level "5"; mgi_id "MGI:1261811"; tag "basic"; tag "appris_alternative_2"; tag "exp_conf"; tag "CCDS"; ccdsid "CCDS48811.1"; havana_gene "OTTMUSG00000005818.1"; havana_transcript "OTTMUST00000042593.1";
chr11	HAVANA	exon	60400758	60400873	0	+	.	gene_id "ENSMUSG00000042678.18"; transcript_id "ENSMUST00000122825.2"; gene_type "protein_coding"; gene_name "Myo15a"; transcript_type "retained_intron"; transcript_name "Myo15a-204"; exon_number 2; exon_id "ENSMUSE00001260594.2"; level 2; transcript_support_level "1"; mgi_id "MGI:1261811"; havana_gene "OTTMUSG00000005818.1"; havana_transcript "OTTMUST00000017700.1";
chr11	ENSEMBL_gcm37	exon	60400758	60400873	0.154995675443591	+	.	gene_id "ENSMUSG00000042678.18"; transcript_id "ENSMUSG00000042678.18_tx_10"; exon_id "chr11_60400758_60400873_+"; exonnum "50"; txlen "8193";
chr11	ENSEMBL_gcm37	exon	60400758	60400873	0.0126253416617881	+	.	gene_id "ENSMUSG00000042678.18"; transcript_id "ENSMUSG00000042678.18_tx_104"; exon_id "chr11_60400758_60400873_+"; exonnum "50"; txlen "8036";
chr11	ENSEMBL_gcm37	exon	60400758	60400873	0.0126253416617881	+	.	gene_id "ENSMUSG00000042678.18"; transcript_id "ENSMUSG00000042678.18_tx_105"; exon_id "chr11_60400758_60400873_+"; exonnum "50"; txlen "11729";
chr11	ENSEMBL_gcm37	exon	60400758	60400873	0.0126253416617881	+	.	gene_id "ENSMUSG00000042678.18"; transcript_id "ENSMUSG00000042678.18_tx_106"; exon_id "chr11_60400758_60400873_+"; exonnum "50"; txlen "11764";
chr11	ENSEMBL_gcm37	exon	60400758	60400873	0.0126253416617881	+	.	gene_id "ENSMUSG00000042678.18"; transcript_id "ENSMUSG00000042678.18_tx_107"; exon_id "chr11_60400758_60400873_+"; exonnum "50"; txlen "11767";
chr11	ENSEMBL_gcm37	exon	60400758	60400873	0.0122742047645336	+	.	gene_id "ENSMUSG00000042678.18"; transcript_id "ENSMUSG00000042678.18_tx_109"; exon_id "chr11_60400758_60400873_+"; exonnum "42"; txlen "7242";
chr11	ENSEMBL_gcm37	exon	60400758	60400873	0.144217830462414	+	.	gene_id "ENSMUSG00000042678.18"; transcript_id "ENSMUSG00000042678.18_tx_11"; exon_id "chr11_60400758_60400873_+"; exonnum "49"; txlen "8174";
chr11	ENSEMBL_gcm37	exon	60400758	60400873	0.0115726340500279	+	.	gene_id "ENSMUSG00000042678.18"; transcript_id "ENSMUSG00000042678.18_tx_111"; exon_id "chr11_60400758_60400873_+"; exonnum "42"; txlen "7242";
chr11	ENSEMBL_gcm37	exon	60400758	60400873	0.0113170484595699	+	.	gene_id "ENSMUSG00000042678.18"; transcript_id "ENSMUSG00000042678.18_tx_113"; exon_id "chr11_60400758_60400873_+"; exonnum "40"; txlen "7084";
chr11	ENSEMBL_gcm37	exon	60400758	60400873	0.0110330905288434	+	.	gene_id "ENSMUSG00000042678.18"; transcript_id "ENSMUSG00000042678.18_tx_116"; exon_id "chr11_60400758_60400873_+"; exonnum "41"; txlen "7131";
chr11	ENSEMBL_gcm37	exon	60400758	60400873	0.0110330905288434	+	.	gene_id "ENSMUSG00000042678.18"; transcript_id "ENSMUSG00000042678.18_tx_117"; exon_id "chr11_60400758_60400873_+"; exonnum "42"; txlen "7207";
chr11	ENSEMBL_gcm37	exon	60400758	60400873	0.0100892997091849	+	.	gene_id "ENSMUSG00000042678.18"; transcript_id "ENSMUSG00000042678.18_tx_119"; exon_id "chr11_60400758_60400873_+"; exonnum "40"; txlen "7049";
chr11	ENSEMBL_gcm37	exon	60400758	60400873	0.144217830462414	+	.	gene_id "ENSMUSG00000042678.18"; transcript_id "ENSMUSG00000042678.18_tx_12"; exon_id "chr11_60400758_60400873_+"; exonnum "49"; txlen "8177";
chr11	ENSEMBL_gcm37	exon	60400758	60400873	0.00957994714806829	+	.	gene_id "ENSMUSG00000042678.18"; transcript_id "ENSMUSG00000042678.18_tx_124"; exon_id "chr11_60400758_60400873_+"; exonnum "42"; txlen "7179";
chr11	ENSEMBL_gcm37	exon	60400758	60400873	0.00957994714806829	+	.	gene_id "ENSMUSG00000042678.18"; transcript_id "ENSMUSG00000042678.18_tx_126"; exon_id "chr11_60400758_60400873_+"; exonnum "42"; txlen "7144";
chr11	ENSEMBL_gcm37	exon	60400758	60400873	0.144217830462414	+	.	gene_id "ENSMUSG00000042678.18"; transcript_id "ENSMUSG00000042678.18_tx_13"; exon_id "chr11_60400758_60400873_+"; exonnum "50"; txlen "8228";
chr11	ENSEMBL_gcm37	exon	60400758	60400873	0.00797061069081733	+	.	gene_id "ENSMUSG00000042678.18"; transcript_id "ENSMUSG00000042678.18_tx_136"; exon_id "chr11_60400758_60400873_+"; exonnum "43"; txlen "7306";
chr11	ENSEMBL_gcm37	exon	60400758	60400873	0.00797061069081733	+	.	gene_id "ENSMUSG00000042678.18"; transcript_id "ENSMUSG00000042678.18_tx_138"; exon_id "chr11_60400758_60400873_+"; exonnum "44"; txlen "7420";
chr11	ENSEMBL_gcm37	exon	60400758	60400873	0.00797061069081733	+	.	gene_id "ENSMUSG00000042678.18"; transcript_id "ENSMUSG00000042678.18_tx_139"; exon_id "chr11_60400758_60400873_+"; exonnum "43"; txlen "7271";
chr11	ENSEMBL_gcm37	exon	60400758	60400873	0.144217830462414	+	.	gene_id "ENSMUSG00000042678.18"; transcript_id "ENSMUSG00000042678.18_tx_14"; exon_id "chr11_60400758_60400873_+"; exonnum "50"; txlen "8231";
chr11	ENSEMBL_gcm37	exon	60400758	60400873	0.00797061069081733	+	.	gene_id "ENSMUSG00000042678.18"; transcript_id "ENSMUSG00000042678.18_tx_140"; exon_id "chr11_60400758_60400873_+"; exonnum "43"; txlen "7309";
chr11	ENSEMBL_gcm37	exon	60400758	60400873	0.00797061069081733	+	.	gene_id "ENSMUSG00000042678.18"; transcript_id "ENSMUSG00000042678.18_tx_141"; exon_id "chr11_60400758_60400873_+"; exonnum "44"; txlen "7385";
chr11	ENSEMBL_gcm37	exon	60400758	60400873	0.00797061069081733	+	.	gene_id "ENSMUSG00000042678.18"; transcript_id "ENSMUSG00000042678.18_tx_142"; exon_id "chr11_60400758_60400873_+"; exonnum "44"; txlen "7423";
chr11	ENSEMBL_gcm37	exon	60400758	60400873	0.00754188518093616	+	.	gene_id "ENSMUSG00000042678.18"; transcript_id "ENSMUSG00000042678.18_tx_143"; exon_id "chr11_60400758_60400873_+"; exonnum "39"; txlen "6960";
chr11	ENSEMBL_gcm37	exon	60400758	60400873	0.00666492178780405	+	.	gene_id "ENSMUSG00000042678.18"; transcript_id "ENSMUSG00000042678.18_tx_146"; exon_id "chr11_60400758_60400873_+"; exonnum "43"; txlen "7356";
chr11	ENSEMBL_gcm37	exon	60400758	60400873	0.00666492178780405	+	.	gene_id "ENSMUSG00000042678.18"; transcript_id "ENSMUSG00000042678.18_tx_148"; exon_id "chr11_60400758_60400873_+"; exonnum "40"; txlen "7074";
chr11	ENSEMBL_gcm37	exon	60400758	60400873	0.00666492178780405	+	.	gene_id "ENSMUSG00000042678.18"; transcript_id "ENSMUSG00000042678.18_tx_149"; exon_id "chr11_60400758_60400873_+"; exonnum "41"; txlen "7198";
chr11	ENSEMBL_gcm37	exon	60400758	60400873	0.144217830462414	+	.	gene_id "ENSMUSG00000042678.18"; transcript_id "ENSMUSG00000042678.18_tx_15"; exon_id "chr11_60400758_60400873_+"; exonnum "50"; txlen "11713";
chr11	ENSEMBL_gcm37	exon	60400758	60400873	0.00631413643055121	+	.	gene_id "ENSMUSG00000042678.18"; transcript_id "ENSMUSG00000042678.18_tx_153"; exon_id "chr11_60400758_60400873_+"; exonnum "42"; txlen "7245";
chr11	ENSEMBL_gcm37	exon	60400758	60400873	0.00631413643055121	+	.	gene_id "ENSMUSG00000042678.18"; transcript_id "ENSMUSG00000042678.18_tx_154"; exon_id "chr11_60400758_60400873_+"; exonnum "39"; txlen "6925";
chr11	ENSEMBL_gcm37	exon	60400758	60400873	0.00631413643055121	+	.	gene_id "ENSMUSG00000042678.18"; transcript_id "ENSMUSG00000042678.18_tx_155"; exon_id "chr11_60400758_60400873_+"; exonnum "39"; txlen "6963";
chr11	ENSEMBL_gcm37	exon	60400758	60400873	0.00631413643055121	+	.	gene_id "ENSMUSG00000042678.18"; transcript_id "ENSMUSG00000042678.18_tx_156"; exon_id "chr11_60400758_60400873_+"; exonnum "40"; txlen "7087";
chr11	ENSEMBL_gcm37	exon	60400758	60400873	0.00631413643055121	+	.	gene_id "ENSMUSG00000042678.18"; transcript_id "ENSMUSG00000042678.18_tx_157"; exon_id "chr11_60400758_60400873_+"; exonnum "40"; txlen "7039";
chr11	ENSEMBL_gcm37	exon	60400758	60400873	0.00631413643055121	+	.	gene_id "ENSMUSG00000042678.18"; transcript_id "ENSMUSG00000042678.18_tx_158"; exon_id "chr11_60400758_60400873_+"; exonnum "41"; txlen "7163";
chr11	ENSEMBL_gcm37	exon	60400758	60400873	0.00631413643055121	+	.	gene_id "ENSMUSG00000042678.18"; transcript_id "ENSMUSG00000042678.18_tx_159"; exon_id "chr11_60400758_60400873_+"; exonnum "41"; txlen "7201";
chr11	ENSEMBL_gcm37	exon	60400758	60400873	0.144217830462414	+	.	gene_id "ENSMUSG00000042678.18"; transcript_id "ENSMUSG00000042678.18_tx_16"; exon_id "chr11_60400758_60400873_+"; exonnum "50"; txlen "11716";
chr11	ENSEMBL_gcm37	exon	60400758	60400873	0.00498163168176083	+	.	gene_id "ENSMUSG00000042678.18"; transcript_id "ENSMUSG00000042678.18_tx_170"; exon_id "chr11_60400758_60400873_+"; exonnum "41"; txlen "5845";
chr11	ENSEMBL_gcm37	exon	60400758	60400873	0.00498163168176083	+	.	gene_id "ENSMUSG00000042678.18"; transcript_id "ENSMUSG00000042678.18_tx_171"; exon_id "chr11_60400758_60400873_+"; exonnum "42"; txlen "5969";
chr11	ENSEMBL_gcm37	exon	60400758	60400873	0.00498163168176083	+	.	gene_id "ENSMUSG00000042678.18"; transcript_id "ENSMUSG00000042678.18_tx_172"; exon_id "chr11_60400758_60400873_+"; exonnum "42"; txlen "6007";
chr11	ENSEMBL_gcm37	exon	60400758	60400873	0.00498163168176083	+	.	gene_id "ENSMUSG00000042678.18"; transcript_id "ENSMUSG00000042678.18_tx_173"; exon_id "chr11_60400758_60400873_+"; exonnum "43"; txlen "6083";
chr11	ENSEMBL_gcm37	exon	60400758	60400873	0.00498163168176083	+	.	gene_id "ENSMUSG00000042678.18"; transcript_id "ENSMUSG00000042678.18_tx_174"; exon_id "chr11_60400758_60400873_+"; exonnum "43"; txlen "6083";
chr11	ENSEMBL_gcm37	exon	60400758	60400873	0.00498163168176083	+	.	gene_id "ENSMUSG00000042678.18"; transcript_id "ENSMUSG00000042678.18_tx_175"; exon_id "chr11_60400758_60400873_+"; exonnum "43"; txlen "6023";
chr11	ENSEMBL_gcm37	exon	60400758	60400873	0.00498163168176083	+	.	gene_id "ENSMUSG00000042678.18"; transcript_id "ENSMUSG00000042678.18_tx_176"; exon_id "chr11_60400758_60400873_+"; exonnum "43"; txlen "6121";
chr11	ENSEMBL_gcm37	exon	60400758	60400873	0.00498163168176083	+	.	gene_id "ENSMUSG00000042678.18"; transcript_id "ENSMUSG00000042678.18_tx_177"; exon_id "chr11_60400758_60400873_+"; exonnum "42"; txlen "5972";
chr11	ENSEMBL_gcm37	exon	60400758	60400873	0.00498163168176083	+	.	gene_id "ENSMUSG00000042678.18"; transcript_id "ENSMUSG00000042678.18_tx_178"; exon_id "chr11_60400758_60400873_+"; exonnum "42"; txlen "6010";
chr11	ENSEMBL_gcm37	exon	60400758	60400873	0.00498163168176083	+	.	gene_id "ENSMUSG00000042678.18"; transcript_id "ENSMUSG00000042678.18_tx_179"; exon_id "chr11_60400758_60400873_+"; exonnum "43"; txlen "6086";
chr11	ENSEMBL_gcm37	exon	60400758	60400873	0.00496844939887612	+	.	gene_id "ENSMUSG00000042678.18"; transcript_id "ENSMUSG00000042678.18_tx_181"; exon_id "chr11_60400758_60400873_+"; exonnum "17"; txlen "4241";
chr11	ENSEMBL_gcm37	exon	60400758	60400873	0.00496844939887612	+	.	gene_id "ENSMUSG00000042678.18"; transcript_id "ENSMUSG00000042678.18_tx_184"; exon_id "chr11_60400758_60400873_+"; exonnum "17"; txlen "4168";
chr11	ENSEMBL_gcm37	exon	60400758	60400873	0.00496844939887612	+	.	gene_id "ENSMUSG00000042678.18"; transcript_id "ENSMUSG00000042678.18_tx_185"; exon_id "chr11_60400758_60400873_+"; exonnum "17"; txlen "4202";
chr11	ENSEMBL_gcm37	exon	60400758	60400873	0.00496844939887612	+	.	gene_id "ENSMUSG00000042678.18"; transcript_id "ENSMUSG00000042678.18_tx_186"; exon_id "chr11_60400758_60400873_+"; exonnum "17"; txlen "4144";
chr11	ENSEMBL_gcm37	exon	60400758	60400873	0.00496844939887612	+	.	gene_id "ENSMUSG00000042678.18"; transcript_id "ENSMUSG00000042678.18_tx_187"; exon_id "chr11_60400758_60400873_+"; exonnum "17"; txlen "4071";
chr11	ENSEMBL_gcm37	exon	60400758	60400873	0.00471895409829217	+	.	gene_id "ENSMUSG00000042678.18"; transcript_id "ENSMUSG00000042678.18_tx_191"; exon_id "chr11_60400758_60400873_+"; exonnum "43"; txlen "7321";
chr11	ENSEMBL_gcm37	exon	60400758	60400873	0.00462662630942023	+	.	gene_id "ENSMUSG00000042678.18"; transcript_id "ENSMUSG00000042678.18_tx_193"; exon_id "chr11_60400758_60400873_+"; exonnum "2"; txlen "2540";
chr11	ENSEMBL_gcm37	exon	60400758	60400873	0.00462662630942023	+	.	gene_id "ENSMUSG00000042678.18"; transcript_id "ENSMUSG00000042678.18_tx_194"; exon_id "chr11_60400758_60400873_+"; exonnum "2"; txlen "2613";
chr11	ENSEMBL_gcm37	exon	60400758	60400873	0.00419880384605556	+	.	gene_id "ENSMUSG00000042678.18"; transcript_id "ENSMUSG00000042678.18_tx_196"; exon_id "chr11_60400758_60400873_+"; exonnum "42"; txlen "5946";
chr11	ENSEMBL_gcm37	exon	60400758	60400873	0.00419880384605556	+	.	gene_id "ENSMUSG00000042678.18"; transcript_id "ENSMUSG00000042678.18_tx_197"; exon_id "chr11_60400758_60400873_+"; exonnum "42"; txlen "5984";
chr11	ENSEMBL_gcm37	exon	60400758	60400873	0.00419880384605556	+	.	gene_id "ENSMUSG00000042678.18"; transcript_id "ENSMUSG00000042678.18_tx_198"; exon_id "chr11_60400758_60400873_+"; exonnum "43"; txlen "6060";
chr11	ENSEMBL_gcm37	exon	60400758	60400873	0.00419880384605556	+	.	gene_id "ENSMUSG00000042678.18"; transcript_id "ENSMUSG00000042678.18_tx_199"; exon_id "chr11_60400758_60400873_+"; exonnum "42"; txlen "5949";
chr11	ENSEMBL_gcm37	exon	60400758	60400873	0.0757103719981599	+	.	gene_id "ENSMUSG00000042678.18"; transcript_id "ENSMUSG00000042678.18_tx_20"; exon_id "chr11_60400758_60400873_+"; exonnum "44"; txlen "7480";
chr11	ENSEMBL_gcm37	exon	60400758	60400873	0.0756350015932312	+	.	gene_id "ENSMUSG00000042678.18"; transcript_id "ENSMUSG00000042678.18_tx_21"; exon_id "chr11_60400758_60400873_+"; exonnum "44"; txlen "7445";
chr11	ENSEMBL_gcm37	exon	60400758	60400873	0.0649012149524726	+	.	gene_id "ENSMUSG00000042678.18"; transcript_id "ENSMUSG00000042678.18_tx_22"; exon_id "chr11_60400758_60400873_+"; exonnum "44"; txlen "7483";
chr11	ENSEMBL_gcm37	exon	60400758	60400873	0.0599290530546926	+	.	gene_id "ENSMUSG00000042678.18"; transcript_id "ENSMUSG00000042678.18_tx_26"; exon_id "chr11_60400758_60400873_+"; exonnum "48"; txlen "11538";
chr11	ENSEMBL_gcm37	exon	60400758	60400873	0.0599290530546926	+	.	gene_id "ENSMUSG00000042678.18"; transcript_id "ENSMUSG00000042678.18_tx_27"; exon_id "chr11_60400758_60400873_+"; exonnum "48"; txlen "11503";
chr11	ENSEMBL_gcm37	exon	60400758	60400873	0.0599290530546926	+	.	gene_id "ENSMUSG00000042678.18"; transcript_id "ENSMUSG00000042678.18_tx_28"; exon_id "chr11_60400758_60400873_+"; exonnum "49"; txlen "11710";
chr11	ENSEMBL_gcm37	exon	60400758	60400873	0.0599290530546926	+	.	gene_id "ENSMUSG00000042678.18"; transcript_id "ENSMUSG00000042678.18_tx_29"; exon_id "chr11_60400758_60400873_+"; exonnum "49"; txlen "11675";
chr11	ENSEMBL_gcm37	exon	60400758	60400873	0.225302014935518	+	.	gene_id "ENSMUSG00000042678.18"; transcript_id "ENSMUSG00000042678.18_tx_3"; exon_id "chr11_60400758_60400873_+"; exonnum "49"; txlen "11624";
chr11	ENSEMBL_gcm37	exon	60400758	60400873	0.0599290530546926	+	.	gene_id "ENSMUSG00000042678.18"; transcript_id "ENSMUSG00000042678.18_tx_30"; exon_id "chr11_60400758_60400873_+"; exonnum "48"; txlen "11589";
chr11	ENSEMBL_gcm37	exon	60400758	60400873	0.0599290530546926	+	.	gene_id "ENSMUSG00000042678.18"; transcript_id "ENSMUSG00000042678.18_tx_31"; exon_id "chr11_60400758_60400873_+"; exonnum "48"; txlen "11554";
chr11	ENSEMBL_gcm37	exon	60400758	60400873	0.0599290530546926	+	.	gene_id "ENSMUSG00000042678.18"; transcript_id "ENSMUSG00000042678.18_tx_32"; exon_id "chr11_60400758_60400873_+"; exonnum "48"; txlen "11541";
chr11	ENSEMBL_gcm37	exon	60400758	60400873	0.0599290530546926	+	.	gene_id "ENSMUSG00000042678.18"; transcript_id "ENSMUSG00000042678.18_tx_33"; exon_id "chr11_60400758_60400873_+"; exonnum "49"; txlen "11713";
chr11	ENSEMBL_gcm37	exon	60400758	60400873	0.0521847455353908	+	.	gene_id "ENSMUSG00000042678.18"; transcript_id "ENSMUSG00000042678.18_tx_36"; exon_id "chr11_60400758_60400873_+"; exonnum "44"; txlen "7496";
chr11	ENSEMBL_gcm37	exon	60400758	60400873	0.0521847455353908	+	.	gene_id "ENSMUSG00000042678.18"; transcript_id "ENSMUSG00000042678.18_tx_37"; exon_id "chr11_60400758_60400873_+"; exonnum "44"; txlen "7531";
chr11	ENSEMBL_gcm37	exon	60400758	60400873	0.0521847455353908	+	.	gene_id "ENSMUSG00000042678.18"; transcript_id "ENSMUSG00000042678.18_tx_38"; exon_id "chr11_60400758_60400873_+"; exonnum "44"; txlen "7534";
chr11	ENSEMBL_gcm37	exon	60400758	60400873	0.0473037113929045	+	.	gene_id "ENSMUSG00000042678.18"; transcript_id "ENSMUSG00000042678.18_tx_39"; exon_id "chr11_60400758_60400873_+"; exonnum "49"; txlen "7931";
chr11	ENSEMBL_gcm37	exon	60400758	60400873	0.204146883517106	+	.	gene_id "ENSMUSG00000042678.18"; transcript_id "ENSMUSG00000042678.18_tx_4"; exon_id "chr11_60400758_60400873_+"; exonnum "49"; txlen "11659";
chr11	ENSEMBL_gcm37	exon	60400758	60400873	0.0473037113929045	+	.	gene_id "ENSMUSG00000042678.18"; transcript_id "ENSMUSG00000042678.18_tx_40"; exon_id "chr11_60400758_60400873_+"; exonnum "48"; txlen "7810";
chr11	ENSEMBL_gcm37	exon	60400758	60400873	0.0473037113929045	+	.	gene_id "ENSMUSG00000042678.18"; transcript_id "ENSMUSG00000042678.18_tx_41"; exon_id "chr11_60400758_60400873_+"; exonnum "49"; txlen "7982";
chr11	ENSEMBL_gcm37	exon	60400758	60400873	0.0473037113929045	+	.	gene_id "ENSMUSG00000042678.18"; transcript_id "ENSMUSG00000042678.18_tx_42"; exon_id "chr11_60400758_60400873_+"; exonnum "49"; txlen "7969";
chr11	ENSEMBL_gcm37	exon	60400758	60400873	0.0473037113929045	+	.	gene_id "ENSMUSG00000042678.18"; transcript_id "ENSMUSG00000042678.18_tx_43"; exon_id "chr11_60400758_60400873_+"; exonnum "48"; txlen "7861";
chr11	ENSEMBL_gcm37	exon	60400758	60400873	0.0473037113929045	+	.	gene_id "ENSMUSG00000042678.18"; transcript_id "ENSMUSG00000042678.18_tx_44"; exon_id "chr11_60400758_60400873_+"; exonnum "49"; txlen "7934";
chr11	ENSEMBL_gcm37	exon	60400758	60400873	0.0473037113929045	+	.	gene_id "ENSMUSG00000042678.18"; transcript_id "ENSMUSG00000042678.18_tx_45"; exon_id "chr11_60400758_60400873_+"; exonnum "48"; txlen "7848";
chr11	ENSEMBL_gcm37	exon	60400758	60400873	0.0473037113929045	+	.	gene_id "ENSMUSG00000042678.18"; transcript_id "ENSMUSG00000042678.18_tx_46"; exon_id "chr11_60400758_60400873_+"; exonnum "49"; txlen "8020";
chr11	ENSEMBL_gcm37	exon	60400758	60400873	0.0473037113929045	+	.	gene_id "ENSMUSG00000042678.18"; transcript_id "ENSMUSG00000042678.18_tx_47"; exon_id "chr11_60400758_60400873_+"; exonnum "48"; txlen "7813";
chr11	ENSEMBL_gcm37	exon	60400758	60400873	0.0473037113929045	+	.	gene_id "ENSMUSG00000042678.18"; transcript_id "ENSMUSG00000042678.18_tx_48"; exon_id "chr11_60400758_60400873_+"; exonnum "49"; txlen "7985";
chr11	ENSEMBL_gcm37	exon	60400758	60400873	0.0473037113929045	+	.	gene_id "ENSMUSG00000042678.18"; transcript_id "ENSMUSG00000042678.18_tx_49"; exon_id "chr11_60400758_60400873_+"; exonnum "48"; txlen "7899";
chr11	ENSEMBL_gcm37	exon	60400758	60400873	0.204146883517106	+	.	gene_id "ENSMUSG00000042678.18"; transcript_id "ENSMUSG00000042678.18_tx_5"; exon_id "chr11_60400758_60400873_+"; exonnum "49"; txlen "11662";
chr11	ENSEMBL_gcm37	exon	60400758	60400873	0.0473037113929045	+	.	gene_id "ENSMUSG00000042678.18"; transcript_id "ENSMUSG00000042678.18_tx_50"; exon_id "chr11_60400758_60400873_+"; exonnum "49"; txlen "7972";
chr11	ENSEMBL_gcm37	exon	60400758	60400873	0.0473037113929045	+	.	gene_id "ENSMUSG00000042678.18"; transcript_id "ENSMUSG00000042678.18_tx_51"; exon_id "chr11_60400758_60400873_+"; exonnum "48"; txlen "7864";
chr11	ENSEMBL_gcm37	exon	60400758	60400873	0.0473037113929045	+	.	gene_id "ENSMUSG00000042678.18"; transcript_id "ENSMUSG00000042678.18_tx_52"; exon_id "chr11_60400758_60400873_+"; exonnum "48"; txlen "7851";
chr11	ENSEMBL_gcm37	exon	60400758	60400873	0.0473037113929045	+	.	gene_id "ENSMUSG00000042678.18"; transcript_id "ENSMUSG00000042678.18_tx_53"; exon_id "chr11_60400758_60400873_+"; exonnum "49"; txlen "8023";
chr11	ENSEMBL_gcm37	exon	60400758	60400873	0.0473037113929045	+	.	gene_id "ENSMUSG00000042678.18"; transcript_id "ENSMUSG00000042678.18_tx_54"; exon_id "chr11_60400758_60400873_+"; exonnum "48"; txlen "7902";
chr11	ENSEMBL_gcm37	exon	60400758	60400873	0.0473037113929045	+	.	gene_id "ENSMUSG00000042678.18"; transcript_id "ENSMUSG00000042678.18_tx_55"; exon_id "chr11_60400758_60400873_+"; exonnum "48"; txlen "11592";
chr11	ENSEMBL_gcm37	exon	60400758	60400873	0.0408219380397815	+	.	gene_id "ENSMUSG00000042678.18"; transcript_id "ENSMUSG00000042678.18_tx_57"; exon_id "chr11_60400758_60400873_+"; exonnum "43"; txlen "7324";
chr11	ENSEMBL_gcm37	exon	60400758	60400873	0.0408219380397815	+	.	gene_id "ENSMUSG00000042678.18"; transcript_id "ENSMUSG00000042678.18_tx_58"; exon_id "chr11_60400758_60400873_+"; exonnum "43"; txlen "7359";
chr11	ENSEMBL_gcm37	exon	60400758	60400873	0.0408219380397815	+	.	gene_id "ENSMUSG00000042678.18"; transcript_id "ENSMUSG00000042678.18_tx_59"; exon_id "chr11_60400758_60400873_+"; exonnum "43"; txlen "7362";
chr11	ENSEMBL_gcm37	exon	60400758	60400873	0.164233828284599	+	.	gene_id "ENSMUSG00000042678.18"; transcript_id "ENSMUSG00000042678.18_tx_6"; exon_id "chr11_60400758_60400873_+"; exonnum "49"; txlen "8139";
chr11	ENSEMBL_gcm37	exon	60400758	60400873	0.0408219380397815	+	.	gene_id "ENSMUSG00000042678.18"; transcript_id "ENSMUSG00000042678.18_tx_61"; exon_id "chr11_60400758_60400873_+"; exonnum "43"; txlen "7375";
chr11	ENSEMBL_gcm37	exon	60400758	60400873	0.0408219380397815	+	.	gene_id "ENSMUSG00000042678.18"; transcript_id "ENSMUSG00000042678.18_tx_62"; exon_id "chr11_60400758_60400873_+"; exonnum "43"; txlen "7410";
chr11	ENSEMBL_gcm37	exon	60400758	60400873	0.0408219380397815	+	.	gene_id "ENSMUSG00000042678.18"; transcript_id "ENSMUSG00000042678.18_tx_63"; exon_id "chr11_60400758_60400873_+"; exonnum "43"; txlen "7413";
chr11	ENSEMBL_gcm37	exon	60400758	60400873	0.0301777536747447	+	.	gene_id "ENSMUSG00000042678.18"; transcript_id "ENSMUSG00000042678.18_tx_66"; exon_id "chr11_60400758_60400873_+"; exonnum "43"; txlen "7366";
chr11	ENSEMBL_gcm37	exon	60400758	60400873	0.0296441138768869	+	.	gene_id "ENSMUSG00000042678.18"; transcript_id "ENSMUSG00000042678.18_tx_68"; exon_id "chr11_60400758_60400873_+"; exonnum "45"; txlen "7499";
chr11	ENSEMBL_gcm37	exon	60400758	60400873	0.0296441138768869	+	.	gene_id "ENSMUSG00000042678.18"; transcript_id "ENSMUSG00000042678.18_tx_69"; exon_id "chr11_60400758_60400873_+"; exonnum "45"; txlen "7534";
chr11	ENSEMBL_gcm37	exon	60400758	60400873	0.0296441138768869	+	.	gene_id "ENSMUSG00000042678.18"; transcript_id "ENSMUSG00000042678.18_tx_70"; exon_id "chr11_60400758_60400873_+"; exonnum "45"; txlen "7537";
chr11	ENSEMBL_gcm37	exon	60400758	60400873	0.0283703649472594	+	.	gene_id "ENSMUSG00000042678.18"; transcript_id "ENSMUSG00000042678.18_tx_72"; exon_id "chr11_60400758_60400873_+"; exonnum "43"; txlen "7331";
chr11	ENSEMBL_gcm37	exon	60400758	60400873	0.0280753041340236	+	.	gene_id "ENSMUSG00000042678.18"; transcript_id "ENSMUSG00000042678.18_tx_73"; exon_id "chr11_60400758_60400873_+"; exonnum "42"; txlen "7252";
chr11	ENSEMBL_gcm37	exon	60400758	60400873	0.0241273593171815	+	.	gene_id "ENSMUSG00000042678.18"; transcript_id "ENSMUSG00000042678.18_tx_75"; exon_id "chr11_60400758_60400873_+"; exonnum "45"; txlen "7550";
chr11	ENSEMBL_gcm37	exon	60400758	60400873	0.0241273593171815	+	.	gene_id "ENSMUSG00000042678.18"; transcript_id "ENSMUSG00000042678.18_tx_76"; exon_id "chr11_60400758_60400873_+"; exonnum "45"; txlen "7585";
chr11	ENSEMBL_gcm37	exon	60400758	60400873	0.0241273593171815	+	.	gene_id "ENSMUSG00000042678.18"; transcript_id "ENSMUSG00000042678.18_tx_77"; exon_id "chr11_60400758_60400873_+"; exonnum "45"; txlen "7588";
chr11	ENSEMBL_gcm37	exon	60400758	60400873	0.0218422475745307	+	.	gene_id "ENSMUSG00000042678.18"; transcript_id "ENSMUSG00000042678.18_tx_79"; exon_id "chr11_60400758_60400873_+"; exonnum "43"; txlen "7366";
chr11	ENSEMBL_gcm37	exon	60400758	60400873	0.156134809039816	+	.	gene_id "ENSMUSG00000042678.18"; transcript_id "ENSMUSG00000042678.18_tx_8"; exon_id "chr11_60400758_60400873_+"; exonnum "50"; txlen "11678";
chr11	ENSEMBL_gcm37	exon	60400758	60400873	0.0216735031860696	+	.	gene_id "ENSMUSG00000042678.18"; transcript_id "ENSMUSG00000042678.18_tx_81"; exon_id "chr11_60400758_60400873_+"; exonnum "44"; txlen "7378";
chr11	ENSEMBL_gcm37	exon	60400758	60400873	0.0216735031860696	+	.	gene_id "ENSMUSG00000042678.18"; transcript_id "ENSMUSG00000042678.18_tx_82"; exon_id "chr11_60400758_60400873_+"; exonnum "44"; txlen "7413";
chr11	ENSEMBL_gcm37	exon	60400758	60400873	0.0216735031860696	+	.	gene_id "ENSMUSG00000042678.18"; transcript_id "ENSMUSG00000042678.18_tx_83"; exon_id "chr11_60400758_60400873_+"; exonnum "44"; txlen "7416";
chr11	ENSEMBL_gcm37	exon	60400758	60400873	0.0216735031860696	+	.	gene_id "ENSMUSG00000042678.18"; transcript_id "ENSMUSG00000042678.18_tx_85"; exon_id "chr11_60400758_60400873_+"; exonnum "44"; txlen "7429";
chr11	ENSEMBL_gcm37	exon	60400758	60400873	0.0216735031860696	+	.	gene_id "ENSMUSG00000042678.18"; transcript_id "ENSMUSG00000042678.18_tx_86"; exon_id "chr11_60400758_60400873_+"; exonnum "44"; txlen "7464";
chr11	ENSEMBL_gcm37	exon	60400758	60400873	0.0216368493943057	+	.	gene_id "ENSMUSG00000042678.18"; transcript_id "ENSMUSG00000042678.18_tx_87"; exon_id "chr11_60400758_60400873_+"; exonnum "42"; txlen "7217";
chr11	ENSEMBL_gcm37	exon	60400758	60400873	0.0216368493943057	+	.	gene_id "ENSMUSG00000042678.18"; transcript_id "ENSMUSG00000042678.18_tx_88"; exon_id "chr11_60400758_60400873_+"; exonnum "42"; txlen "7255";
chr11	ENSEMBL_gcm37	exon	60400758	60400873	0.0216368493943057	+	.	gene_id "ENSMUSG00000042678.18"; transcript_id "ENSMUSG00000042678.18_tx_89"; exon_id "chr11_60400758_60400873_+"; exonnum "43"; txlen "7369";
chr11	ENSEMBL_gcm37	exon	60400758	60400873	0.0209251877254827	+	.	gene_id "ENSMUSG00000042678.18"; transcript_id "ENSMUSG00000042678.18_tx_90"; exon_id "chr11_60400758_60400873_+"; exonnum "43"; txlen "7331";
chr11	ENSEMBL_gcm37	exon	60400758	60400873	0.0209251877254827	+	.	gene_id "ENSMUSG00000042678.18"; transcript_id "ENSMUSG00000042678.18_tx_91"; exon_id "chr11_60400758_60400873_+"; exonnum "43"; txlen "7369";
chr11	ENSEMBL_gcm37	exon	60400758	60400873	0.0188545524625668	+	.	gene_id "ENSMUSG00000042678.18"; transcript_id "ENSMUSG00000042678.18_tx_94"; exon_id "chr11_60400758_60400873_+"; exonnum "41"; txlen "7128";
chr11	ENSEMBL_gcm37	exon	60400758	60400873	0.0174380455482502	+	.	gene_id "ENSMUSG00000042678.18"; transcript_id "ENSMUSG00000042678.18_tx_98"; exon_id "chr11_60400758_60400873_+"; exonnum "41"; txlen "7093";
chr11	ENSEMBL_gcm37	exon	60400758	60400873	0.0174380455482502	+	.	gene_id "ENSMUSG00000042678.18"; transcript_id "ENSMUSG00000042678.18_tx_99"; exon_id "chr11_60400758_60400873_+"; exonnum "42"; txlen "7207";
chr11	HAVANA	exon	60401053	60401125	0	+	.	gene_id "ENSMUSG00000042678.18"; transcript_id "ENSMUST00000071880.9"; gene_type "protein_coding"; gene_name "Myo15a"; transcript_type "protein_coding"; transcript_name "Myo15a-201"; exon_number 53; exon_id "ENSMUSE00001280360.2"; level 2; protein_id "ENSMUSP00000071777.3"; transcript_support_level "5"; mgi_id "MGI:1261811"; tag "basic"; tag "Ensembl_canonical"; tag "GENCODE_Primary"; tag "appris_principal_2"; tag "CCDS"; ccdsid "CCDS24792.1"; havana_gene "OTTMUSG00000005818.1"; havana_transcript "OTTMUST00000012896.1";
chr11	HAVANA	CDS	60401053	60401125	0	+	1	gene_id "ENSMUSG00000042678.18"; transcript_id "ENSMUST00000071880.9"; gene_type "protein_coding"; gene_name "Myo15a"; transcript_type "protein_coding"; transcript_name "Myo15a-201"; exon_number 53; exon_id "ENSMUSE00001280360.2"; level 2; protein_id "ENSMUSP00000071777.3"; transcript_support_level "5"; mgi_id "MGI:1261811"; tag "basic"; tag "Ensembl_canonical"; tag "GENCODE_Primary"; tag "appris_principal_2"; tag "CCDS"; ccdsid "CCDS24792.1"; havana_gene "OTTMUSG00000005818.1"; havana_transcript "OTTMUST00000012896.1";
chr11	HAVANA	exon	60401053	60401125	0	+	.	gene_id "ENSMUSG00000042678.18"; transcript_id "ENSMUST00000081823.12"; gene_type "protein_coding"; gene_name "Myo15a"; transcript_type "protein_coding"; transcript_name "Myo15a-202"; exon_number 51; exon_id "ENSMUSE00001280360.2"; level 2; protein_id "ENSMUSP00000080507.6"; transcript_support_level "5"; mgi_id "MGI:1261811"; tag "dotter_confirmed"; tag "basic"; tag "appris_alternative_2"; tag "CCDS"; ccdsid "CCDS24793.1"; havana_gene "OTTMUSG00000005818.1"; havana_transcript "OTTMUST00000042592.1";
chr11	HAVANA	CDS	60401053	60401125	0	+	1	gene_id "ENSMUSG00000042678.18"; transcript_id "ENSMUST00000081823.12"; gene_type "protein_coding"; gene_name "Myo15a"; transcript_type "protein_coding"; transcript_name "Myo15a-202"; exon_number 51; exon_id "ENSMUSE00001280360.2"; level 2; protein_id "ENSMUSP00000080507.6"; transcript_support_level "5"; mgi_id "MGI:1261811"; tag "dotter_confirmed"; tag "basic"; tag "appris_alternative_2"; tag "CCDS"; ccdsid "CCDS24793.1"; havana_gene "OTTMUSG00000005818.1"; havana_transcript "OTTMUST00000042592.1";
chr11	HAVANA	exon	60401053	60401125	0	+	.	gene_id "ENSMUSG00000042678.18"; transcript_id "ENSMUST00000094135.9"; gene_type "protein_coding"; gene_name "Myo15a"; transcript_type "protein_coding"; transcript_name "Myo15a-203"; exon_number 52; exon_id "ENSMUSE00001280360.2"; level 1; protein_id "ENSMUSP00000091686.3"; transcript_support_level "5"; mgi_id "MGI:1261811"; tag "basic"; tag "appris_alternative_2"; tag "exp_conf"; tag "CCDS"; ccdsid "CCDS48811.1"; havana_gene "OTTMUSG00000005818.1"; havana_transcript "OTTMUST00000042593.1";
chr11	HAVANA	CDS	60401053	60401125	0	+	1	gene_id "ENSMUSG00000042678.18"; transcript_id "ENSMUST00000094135.9"; gene_type "protein_coding"; gene_name "Myo15a"; transcript_type "protein_coding"; transcript_name "Myo15a-203"; exon_number 52; exon_id "ENSMUSE00001280360.2"; level 1; protein_id "ENSMUSP00000091686.3"; transcript_support_level "5"; mgi_id "MGI:1261811"; tag "basic"; tag "appris_alternative_2"; tag "exp_conf"; tag "CCDS"; ccdsid "CCDS48811.1"; havana_gene "OTTMUSG00000005818.1"; havana_transcript "OTTMUST00000042593.1";
chr11	HAVANA	exon	60401053	60401125	0	+	.	gene_id "ENSMUSG00000042678.18"; transcript_id "ENSMUST00000122825.2"; gene_type "protein_coding"; gene_name "Myo15a"; transcript_type "retained_intron"; transcript_name "Myo15a-204"; exon_number 3; exon_id "ENSMUSE00001215858.2"; level 2; transcript_support_level "1"; mgi_id "MGI:1261811"; havana_gene "OTTMUSG00000005818.1"; havana_transcript "OTTMUST00000017700.1";
chr11	ENSEMBL_gcm37	exon	60401053	60401125	0.154995675443591	+	.	gene_id "ENSMUSG00000042678.18"; transcript_id "ENSMUSG00000042678.18_tx_10"; exon_id "chr11_60401053_60401125_+"; exonnum "51"; txlen "8193";
chr11	ENSEMBL_gcm37	exon	60401053	60401125	0.0126253416617881	+	.	gene_id "ENSMUSG00000042678.18"; transcript_id "ENSMUSG00000042678.18_tx_104"; exon_id "chr11_60401053_60401125_+"; exonnum "51"; txlen "8036";
chr11	ENSEMBL_gcm37	exon	60401053	60401125	0.0126253416617881	+	.	gene_id "ENSMUSG00000042678.18"; transcript_id "ENSMUSG00000042678.18_tx_105"; exon_id "chr11_60401053_60401125_+"; exonnum "51"; txlen "11729";
chr11	ENSEMBL_gcm37	exon	60401053	60401125	0.0126253416617881	+	.	gene_id "ENSMUSG00000042678.18"; transcript_id "ENSMUSG00000042678.18_tx_106"; exon_id "chr11_60401053_60401125_+"; exonnum "51"; txlen "11764";
chr11	ENSEMBL_gcm37	exon	60401053	60401125	0.0126253416617881	+	.	gene_id "ENSMUSG00000042678.18"; transcript_id "ENSMUSG00000042678.18_tx_107"; exon_id "chr11_60401053_60401125_+"; exonnum "51"; txlen "11767";
chr11	ENSEMBL_gcm37	exon	60401053	60401125	0.0122742047645336	+	.	gene_id "ENSMUSG00000042678.18"; transcript_id "ENSMUSG00000042678.18_tx_109"; exon_id "chr11_60401053_60401125_+"; exonnum "43"; txlen "7242";
chr11	ENSEMBL_gcm37	exon	60401053	60401125	0.144217830462414	+	.	gene_id "ENSMUSG00000042678.18"; transcript_id "ENSMUSG00000042678.18_tx_11"; exon_id "chr11_60401053_60401125_+"; exonnum "50"; txlen "8174";
chr11	ENSEMBL_gcm37	exon	60401053	60401125	0.0115726340500279	+	.	gene_id "ENSMUSG00000042678.18"; transcript_id "ENSMUSG00000042678.18_tx_111"; exon_id "chr11_60401053_60401125_+"; exonnum "43"; txlen "7242";
chr11	ENSEMBL_gcm37	exon	60401053	60401125	0.0113170484595699	+	.	gene_id "ENSMUSG00000042678.18"; transcript_id "ENSMUSG00000042678.18_tx_113"; exon_id "chr11_60401053_60401125_+"; exonnum "41"; txlen "7084";
chr11	ENSEMBL_gcm37	exon	60401053	60401125	0.0110330905288434	+	.	gene_id "ENSMUSG00000042678.18"; transcript_id "ENSMUSG00000042678.18_tx_116"; exon_id "chr11_60401053_60401125_+"; exonnum "42"; txlen "7131";
chr11	ENSEMBL_gcm37	exon	60401053	60401125	0.0110330905288434	+	.	gene_id "ENSMUSG00000042678.18"; transcript_id "ENSMUSG00000042678.18_tx_117"; exon_id "chr11_60401053_60401125_+"; exonnum "43"; txlen "7207";
chr11	ENSEMBL_gcm37	exon	60401053	60401125	0.0100892997091849	+	.	gene_id "ENSMUSG00000042678.18"; transcript_id "ENSMUSG00000042678.18_tx_119"; exon_id "chr11_60401053_60401125_+"; exonnum "41"; txlen "7049";
chr11	ENSEMBL_gcm37	exon	60401053	60401125	0.144217830462414	+	.	gene_id "ENSMUSG00000042678.18"; transcript_id "ENSMUSG00000042678.18_tx_12"; exon_id "chr11_60401053_60401125_+"; exonnum "50"; txlen "8177";
chr11	ENSEMBL_gcm37	exon	60401053	60401125	0.144217830462414	+	.	gene_id "ENSMUSG00000042678.18"; transcript_id "ENSMUSG00000042678.18_tx_13"; exon_id "chr11_60401053_60401125_+"; exonnum "51"; txlen "8228";
chr11	ENSEMBL_gcm37	exon	60401053	60401125	0.00797061069081733	+	.	gene_id "ENSMUSG00000042678.18"; transcript_id "ENSMUSG00000042678.18_tx_136"; exon_id "chr11_60401053_60401125_+"; exonnum "44"; txlen "7306";
chr11	ENSEMBL_gcm37	exon	60401053	60401125	0.00797061069081733	+	.	gene_id "ENSMUSG00000042678.18"; transcript_id "ENSMUSG00000042678.18_tx_138"; exon_id "chr11_60401053_60401125_+"; exonnum "45"; txlen "7420";
chr11	ENSEMBL_gcm37	exon	60401053	60401125	0.00797061069081733	+	.	gene_id "ENSMUSG00000042678.18"; transcript_id "ENSMUSG00000042678.18_tx_139"; exon_id "chr11_60401053_60401125_+"; exonnum "44"; txlen "7271";
chr11	ENSEMBL_gcm37	exon	60401053	60401125	0.144217830462414	+	.	gene_id "ENSMUSG00000042678.18"; transcript_id "ENSMUSG00000042678.18_tx_14"; exon_id "chr11_60401053_60401125_+"; exonnum "51"; txlen "8231";
chr11	ENSEMBL_gcm37	exon	60401053	60401125	0.00797061069081733	+	.	gene_id "ENSMUSG00000042678.18"; transcript_id "ENSMUSG00000042678.18_tx_140"; exon_id "chr11_60401053_60401125_+"; exonnum "44"; txlen "7309";
chr11	ENSEMBL_gcm37	exon	60401053	60401125	0.00797061069081733	+	.	gene_id "ENSMUSG00000042678.18"; transcript_id "ENSMUSG00000042678.18_tx_141"; exon_id "chr11_60401053_60401125_+"; exonnum "45"; txlen "7385";
chr11	ENSEMBL_gcm37	exon	60401053	60401125	0.00797061069081733	+	.	gene_id "ENSMUSG00000042678.18"; transcript_id "ENSMUSG00000042678.18_tx_142"; exon_id "chr11_60401053_60401125_+"; exonnum "45"; txlen "7423";
chr11	ENSEMBL_gcm37	exon	60401053	60401125	0.00754188518093616	+	.	gene_id "ENSMUSG00000042678.18"; transcript_id "ENSMUSG00000042678.18_tx_143"; exon_id "chr11_60401053_60401125_+"; exonnum "40"; txlen "6960";
chr11	ENSEMBL_gcm37	exon	60401053	60401125	0.00666492178780405	+	.	gene_id "ENSMUSG00000042678.18"; transcript_id "ENSMUSG00000042678.18_tx_146"; exon_id "chr11_60401053_60401125_+"; exonnum "44"; txlen "7356";
chr11	ENSEMBL_gcm37	exon	60401053	60401125	0.00666492178780405	+	.	gene_id "ENSMUSG00000042678.18"; transcript_id "ENSMUSG00000042678.18_tx_148"; exon_id "chr11_60401053_60401125_+"; exonnum "41"; txlen "7074";
chr11	ENSEMBL_gcm37	exon	60401053	60401125	0.00666492178780405	+	.	gene_id "ENSMUSG00000042678.18"; transcript_id "ENSMUSG00000042678.18_tx_149"; exon_id "chr11_60401053_60401125_+"; exonnum "42"; txlen "7198";
chr11	ENSEMBL_gcm37	exon	60401053	60401125	0.144217830462414	+	.	gene_id "ENSMUSG00000042678.18"; transcript_id "ENSMUSG00000042678.18_tx_15"; exon_id "chr11_60401053_60401125_+"; exonnum "51"; txlen "11713";
chr11	ENSEMBL_gcm37	exon	60401053	60401125	0.00631413643055121	+	.	gene_id "ENSMUSG00000042678.18"; transcript_id "ENSMUSG00000042678.18_tx_153"; exon_id "chr11_60401053_60401125_+"; exonnum "43"; txlen "7245";
chr11	ENSEMBL_gcm37	exon	60401053	60401125	0.00631413643055121	+	.	gene_id "ENSMUSG00000042678.18"; transcript_id "ENSMUSG00000042678.18_tx_154"; exon_id "chr11_60401053_60401125_+"; exonnum "40"; txlen "6925";
chr11	ENSEMBL_gcm37	exon	60401053	60401125	0.00631413643055121	+	.	gene_id "ENSMUSG00000042678.18"; transcript_id "ENSMUSG00000042678.18_tx_155"; exon_id "chr11_60401053_60401125_+"; exonnum "40"; txlen "6963";
chr11	ENSEMBL_gcm37	exon	60401053	60401125	0.00631413643055121	+	.	gene_id "ENSMUSG00000042678.18"; transcript_id "ENSMUSG00000042678.18_tx_156"; exon_id "chr11_60401053_60401125_+"; exonnum "41"; txlen "7087";
chr11	ENSEMBL_gcm37	exon	60401053	60401125	0.00631413643055121	+	.	gene_id "ENSMUSG00000042678.18"; transcript_id "ENSMUSG00000042678.18_tx_157"; exon_id "chr11_60401053_60401125_+"; exonnum "41"; txlen "7039";
chr11	ENSEMBL_gcm37	exon	60401053	60401125	0.00631413643055121	+	.	gene_id "ENSMUSG00000042678.18"; transcript_id "ENSMUSG00000042678.18_tx_158"; exon_id "chr11_60401053_60401125_+"; exonnum "42"; txlen "7163";
chr11	ENSEMBL_gcm37	exon	60401053	60401125	0.00631413643055121	+	.	gene_id "ENSMUSG00000042678.18"; transcript_id "ENSMUSG00000042678.18_tx_159"; exon_id "chr11_60401053_60401125_+"; exonnum "42"; txlen "7201";
chr11	ENSEMBL_gcm37	exon	60401053	60401125	0.144217830462414	+	.	gene_id "ENSMUSG00000042678.18"; transcript_id "ENSMUSG00000042678.18_tx_16"; exon_id "chr11_60401053_60401125_+"; exonnum "51"; txlen "11716";
chr11	ENSEMBL_gcm37	exon	60401053	60401125	0.00498163168176083	+	.	gene_id "ENSMUSG00000042678.18"; transcript_id "ENSMUSG00000042678.18_tx_170"; exon_id "chr11_60401053_60401125_+"; exonnum "42"; txlen "5845";
chr11	ENSEMBL_gcm37	exon	60401053	60401125	0.00498163168176083	+	.	gene_id "ENSMUSG00000042678.18"; transcript_id "ENSMUSG00000042678.18_tx_171"; exon_id "chr11_60401053_60401125_+"; exonnum "43"; txlen "5969";
chr11	ENSEMBL_gcm37	exon	60401053	60401125	0.00498163168176083	+	.	gene_id "ENSMUSG00000042678.18"; transcript_id "ENSMUSG00000042678.18_tx_172"; exon_id "chr11_60401053_60401125_+"; exonnum "43"; txlen "6007";
chr11	ENSEMBL_gcm37	exon	60401053	60401125	0.00498163168176083	+	.	gene_id "ENSMUSG00000042678.18"; transcript_id "ENSMUSG00000042678.18_tx_173"; exon_id "chr11_60401053_60401125_+"; exonnum "44"; txlen "6083";
chr11	ENSEMBL_gcm37	exon	60401053	60401125	0.00498163168176083	+	.	gene_id "ENSMUSG00000042678.18"; transcript_id "ENSMUSG00000042678.18_tx_174"; exon_id "chr11_60401053_60401125_+"; exonnum "44"; txlen "6083";
chr11	ENSEMBL_gcm37	exon	60401053	60401125	0.00498163168176083	+	.	gene_id "ENSMUSG00000042678.18"; transcript_id "ENSMUSG00000042678.18_tx_175"; exon_id "chr11_60401053_60401125_+"; exonnum "44"; txlen "6023";
chr11	ENSEMBL_gcm37	exon	60401053	60401125	0.00498163168176083	+	.	gene_id "ENSMUSG00000042678.18"; transcript_id "ENSMUSG00000042678.18_tx_176"; exon_id "chr11_60401053_60401125_+"; exonnum "44"; txlen "6121";
chr11	ENSEMBL_gcm37	exon	60401053	60401125	0.00498163168176083	+	.	gene_id "ENSMUSG00000042678.18"; transcript_id "ENSMUSG00000042678.18_tx_177"; exon_id "chr11_60401053_60401125_+"; exonnum "43"; txlen "5972";
chr11	ENSEMBL_gcm37	exon	60401053	60401125	0.00498163168176083	+	.	gene_id "ENSMUSG00000042678.18"; transcript_id "ENSMUSG00000042678.18_tx_178"; exon_id "chr11_60401053_60401125_+"; exonnum "43"; txlen "6010";
chr11	ENSEMBL_gcm37	exon	60401053	60401125	0.00498163168176083	+	.	gene_id "ENSMUSG00000042678.18"; transcript_id "ENSMUSG00000042678.18_tx_179"; exon_id "chr11_60401053_60401125_+"; exonnum "44"; txlen "6086";
chr11	ENSEMBL_gcm37	exon	60401053	60401125	0.00496844939887612	+	.	gene_id "ENSMUSG00000042678.18"; transcript_id "ENSMUSG00000042678.18_tx_181"; exon_id "chr11_60401053_60401125_+"; exonnum "18"; txlen "4241";
chr11	ENSEMBL_gcm37	exon	60401053	60401125	0.00496844939887612	+	.	gene_id "ENSMUSG00000042678.18"; transcript_id "ENSMUSG00000042678.18_tx_186"; exon_id "chr11_60401053_60401125_+"; exonnum "18"; txlen "4144";
chr11	ENSEMBL_gcm37	exon	60401053	60401125	0.00471895409829217	+	.	gene_id "ENSMUSG00000042678.18"; transcript_id "ENSMUSG00000042678.18_tx_191"; exon_id "chr11_60401053_60401125_+"; exonnum "44"; txlen "7321";
chr11	ENSEMBL_gcm37	exon	60401053	60401125	0.00462662630942023	+	.	gene_id "ENSMUSG00000042678.18"; transcript_id "ENSMUSG00000042678.18_tx_194"; exon_id "chr11_60401053_60401125_+"; exonnum "3"; txlen "2613";
chr11	ENSEMBL_gcm37	exon	60401053	60401125	0.00419880384605556	+	.	gene_id "ENSMUSG00000042678.18"; transcript_id "ENSMUSG00000042678.18_tx_196"; exon_id "chr11_60401053_60401125_+"; exonnum "43"; txlen "5946";
chr11	ENSEMBL_gcm37	exon	60401053	60401125	0.00419880384605556	+	.	gene_id "ENSMUSG00000042678.18"; transcript_id "ENSMUSG00000042678.18_tx_197"; exon_id "chr11_60401053_60401125_+"; exonnum "43"; txlen "5984";
chr11	ENSEMBL_gcm37	exon	60401053	60401125	0.00419880384605556	+	.	gene_id "ENSMUSG00000042678.18"; transcript_id "ENSMUSG00000042678.18_tx_198"; exon_id "chr11_60401053_60401125_+"; exonnum "44"; txlen "6060";
chr11	ENSEMBL_gcm37	exon	60401053	60401125	0.00419880384605556	+	.	gene_id "ENSMUSG00000042678.18"; transcript_id "ENSMUSG00000042678.18_tx_199"; exon_id "chr11_60401053_60401125_+"; exonnum "43"; txlen "5949";
chr11	ENSEMBL_gcm37	exon	60401053	60401125	0.0757103719981599	+	.	gene_id "ENSMUSG00000042678.18"; transcript_id "ENSMUSG00000042678.18_tx_20"; exon_id "chr11_60401053_60401125_+"; exonnum "45"; txlen "7480";
chr11	ENSEMBL_gcm37	exon	60401053	60401125	0.0756350015932312	+	.	gene_id "ENSMUSG00000042678.18"; transcript_id "ENSMUSG00000042678.18_tx_21"; exon_id "chr11_60401053_60401125_+"; exonnum "45"; txlen "7445";
chr11	ENSEMBL_gcm37	exon	60401053	60401125	0.0649012149524726	+	.	gene_id "ENSMUSG00000042678.18"; transcript_id "ENSMUSG00000042678.18_tx_22"; exon_id "chr11_60401053_60401125_+"; exonnum "45"; txlen "7483";
chr11	ENSEMBL_gcm37	exon	60401053	60401125	0.0599290530546926	+	.	gene_id "ENSMUSG00000042678.18"; transcript_id "ENSMUSG00000042678.18_tx_26"; exon_id "chr11_60401053_60401125_+"; exonnum "49"; txlen "11538";
chr11	ENSEMBL_gcm37	exon	60401053	60401125	0.0599290530546926	+	.	gene_id "ENSMUSG00000042678.18"; transcript_id "ENSMUSG00000042678.18_tx_27"; exon_id "chr11_60401053_60401125_+"; exonnum "49"; txlen "11503";
chr11	ENSEMBL_gcm37	exon	60401053	60401125	0.0599290530546926	+	.	gene_id "ENSMUSG00000042678.18"; transcript_id "ENSMUSG00000042678.18_tx_28"; exon_id "chr11_60401053_60401125_+"; exonnum "50"; txlen "11710";
chr11	ENSEMBL_gcm37	exon	60401053	60401125	0.0599290530546926	+	.	gene_id "ENSMUSG00000042678.18"; transcript_id "ENSMUSG00000042678.18_tx_29"; exon_id "chr11_60401053_60401125_+"; exonnum "50"; txlen "11675";
chr11	ENSEMBL_gcm37	exon	60401053	60401125	0.225302014935518	+	.	gene_id "ENSMUSG00000042678.18"; transcript_id "ENSMUSG00000042678.18_tx_3"; exon_id "chr11_60401053_60401125_+"; exonnum "50"; txlen "11624";
chr11	ENSEMBL_gcm37	exon	60401053	60401125	0.0599290530546926	+	.	gene_id "ENSMUSG00000042678.18"; transcript_id "ENSMUSG00000042678.18_tx_30"; exon_id "chr11_60401053_60401125_+"; exonnum "49"; txlen "11589";
chr11	ENSEMBL_gcm37	exon	60401053	60401125	0.0599290530546926	+	.	gene_id "ENSMUSG00000042678.18"; transcript_id "ENSMUSG00000042678.18_tx_31"; exon_id "chr11_60401053_60401125_+"; exonnum "49"; txlen "11554";
chr11	ENSEMBL_gcm37	exon	60401053	60401125	0.0599290530546926	+	.	gene_id "ENSMUSG00000042678.18"; transcript_id "ENSMUSG00000042678.18_tx_32"; exon_id "chr11_60401053_60401125_+"; exonnum "49"; txlen "11541";
chr11	ENSEMBL_gcm37	exon	60401053	60401125	0.0599290530546926	+	.	gene_id "ENSMUSG00000042678.18"; transcript_id "ENSMUSG00000042678.18_tx_33"; exon_id "chr11_60401053_60401125_+"; exonnum "50"; txlen "11713";
chr11	ENSEMBL_gcm37	exon	60401053	60401125	0.0521847455353908	+	.	gene_id "ENSMUSG00000042678.18"; transcript_id "ENSMUSG00000042678.18_tx_36"; exon_id "chr11_60401053_60401125_+"; exonnum "45"; txlen "7496";
chr11	ENSEMBL_gcm37	exon	60401053	60401125	0.0521847455353908	+	.	gene_id "ENSMUSG00000042678.18"; transcript_id "ENSMUSG00000042678.18_tx_37"; exon_id "chr11_60401053_60401125_+"; exonnum "45"; txlen "7531";
chr11	ENSEMBL_gcm37	exon	60401053	60401125	0.0521847455353908	+	.	gene_id "ENSMUSG00000042678.18"; transcript_id "ENSMUSG00000042678.18_tx_38"; exon_id "chr11_60401053_60401125_+"; exonnum "45"; txlen "7534";
chr11	ENSEMBL_gcm37	exon	60401053	60401125	0.0473037113929045	+	.	gene_id "ENSMUSG00000042678.18"; transcript_id "ENSMUSG00000042678.18_tx_39"; exon_id "chr11_60401053_60401125_+"; exonnum "50"; txlen "7931";
chr11	ENSEMBL_gcm37	exon	60401053	60401125	0.204146883517106	+	.	gene_id "ENSMUSG00000042678.18"; transcript_id "ENSMUSG00000042678.18_tx_4"; exon_id "chr11_60401053_60401125_+"; exonnum "50"; txlen "11659";
chr11	ENSEMBL_gcm37	exon	60401053	60401125	0.0473037113929045	+	.	gene_id "ENSMUSG00000042678.18"; transcript_id "ENSMUSG00000042678.18_tx_40"; exon_id "chr11_60401053_60401125_+"; exonnum "49"; txlen "7810";
chr11	ENSEMBL_gcm37	exon	60401053	60401125	0.0473037113929045	+	.	gene_id "ENSMUSG00000042678.18"; transcript_id "ENSMUSG00000042678.18_tx_41"; exon_id "chr11_60401053_60401125_+"; exonnum "50"; txlen "7982";
chr11	ENSEMBL_gcm37	exon	60401053	60401125	0.0473037113929045	+	.	gene_id "ENSMUSG00000042678.18"; transcript_id "ENSMUSG00000042678.18_tx_42"; exon_id "chr11_60401053_60401125_+"; exonnum "50"; txlen "7969";
chr11	ENSEMBL_gcm37	exon	60401053	60401125	0.0473037113929045	+	.	gene_id "ENSMUSG00000042678.18"; transcript_id "ENSMUSG00000042678.18_tx_43"; exon_id "chr11_60401053_60401125_+"; exonnum "49"; txlen "7861";
chr11	ENSEMBL_gcm37	exon	60401053	60401125	0.0473037113929045	+	.	gene_id "ENSMUSG00000042678.18"; transcript_id "ENSMUSG00000042678.18_tx_44"; exon_id "chr11_60401053_60401125_+"; exonnum "50"; txlen "7934";
chr11	ENSEMBL_gcm37	exon	60401053	60401125	0.0473037113929045	+	.	gene_id "ENSMUSG00000042678.18"; transcript_id "ENSMUSG00000042678.18_tx_45"; exon_id "chr11_60401053_60401125_+"; exonnum "49"; txlen "7848";
chr11	ENSEMBL_gcm37	exon	60401053	60401125	0.0473037113929045	+	.	gene_id "ENSMUSG00000042678.18"; transcript_id "ENSMUSG00000042678.18_tx_46"; exon_id "chr11_60401053_60401125_+"; exonnum "50"; txlen "8020";
chr11	ENSEMBL_gcm37	exon	60401053	60401125	0.0473037113929045	+	.	gene_id "ENSMUSG00000042678.18"; transcript_id "ENSMUSG00000042678.18_tx_47"; exon_id "chr11_60401053_60401125_+"; exonnum "49"; txlen "7813";
chr11	ENSEMBL_gcm37	exon	60401053	60401125	0.0473037113929045	+	.	gene_id "ENSMUSG00000042678.18"; transcript_id "ENSMUSG00000042678.18_tx_48"; exon_id "chr11_60401053_60401125_+"; exonnum "50"; txlen "7985";
chr11	ENSEMBL_gcm37	exon	60401053	60401125	0.0473037113929045	+	.	gene_id "ENSMUSG00000042678.18"; transcript_id "ENSMUSG00000042678.18_tx_49"; exon_id "chr11_60401053_60401125_+"; exonnum "49"; txlen "7899";
chr11	ENSEMBL_gcm37	exon	60401053	60401125	0.204146883517106	+	.	gene_id "ENSMUSG00000042678.18"; transcript_id "ENSMUSG00000042678.18_tx_5"; exon_id "chr11_60401053_60401125_+"; exonnum "50"; txlen "11662";
chr11	ENSEMBL_gcm37	exon	60401053	60401125	0.0473037113929045	+	.	gene_id "ENSMUSG00000042678.18"; transcript_id "ENSMUSG00000042678.18_tx_50"; exon_id "chr11_60401053_60401125_+"; exonnum "50"; txlen "7972";
chr11	ENSEMBL_gcm37	exon	60401053	60401125	0.0473037113929045	+	.	gene_id "ENSMUSG00000042678.18"; transcript_id "ENSMUSG00000042678.18_tx_51"; exon_id "chr11_60401053_60401125_+"; exonnum "49"; txlen "7864";
chr11	ENSEMBL_gcm37	exon	60401053	60401125	0.0473037113929045	+	.	gene_id "ENSMUSG00000042678.18"; transcript_id "ENSMUSG00000042678.18_tx_52"; exon_id "chr11_60401053_60401125_+"; exonnum "49"; txlen "7851";
chr11	ENSEMBL_gcm37	exon	60401053	60401125	0.0473037113929045	+	.	gene_id "ENSMUSG00000042678.18"; transcript_id "ENSMUSG00000042678.18_tx_53"; exon_id "chr11_60401053_60401125_+"; exonnum "50"; txlen "8023";
chr11	ENSEMBL_gcm37	exon	60401053	60401125	0.0473037113929045	+	.	gene_id "ENSMUSG00000042678.18"; transcript_id "ENSMUSG00000042678.18_tx_54"; exon_id "chr11_60401053_60401125_+"; exonnum "49"; txlen "7902";
chr11	ENSEMBL_gcm37	exon	60401053	60401125	0.0473037113929045	+	.	gene_id "ENSMUSG00000042678.18"; transcript_id "ENSMUSG00000042678.18_tx_55"; exon_id "chr11_60401053_60401125_+"; exonnum "49"; txlen "11592";
chr11	ENSEMBL_gcm37	exon	60401053	60401125	0.0408219380397815	+	.	gene_id "ENSMUSG00000042678.18"; transcript_id "ENSMUSG00000042678.18_tx_57"; exon_id "chr11_60401053_60401125_+"; exonnum "44"; txlen "7324";
chr11	ENSEMBL_gcm37	exon	60401053	60401125	0.0408219380397815	+	.	gene_id "ENSMUSG00000042678.18"; transcript_id "ENSMUSG00000042678.18_tx_58"; exon_id "chr11_60401053_60401125_+"; exonnum "44"; txlen "7359";
chr11	ENSEMBL_gcm37	exon	60401053	60401125	0.0408219380397815	+	.	gene_id "ENSMUSG00000042678.18"; transcript_id "ENSMUSG00000042678.18_tx_59"; exon_id "chr11_60401053_60401125_+"; exonnum "44"; txlen "7362";
chr11	ENSEMBL_gcm37	exon	60401053	60401125	0.164233828284599	+	.	gene_id "ENSMUSG00000042678.18"; transcript_id "ENSMUSG00000042678.18_tx_6"; exon_id "chr11_60401053_60401125_+"; exonnum "50"; txlen "8139";
chr11	ENSEMBL_gcm37	exon	60401053	60401125	0.0408219380397815	+	.	gene_id "ENSMUSG00000042678.18"; transcript_id "ENSMUSG00000042678.18_tx_61"; exon_id "chr11_60401053_60401125_+"; exonnum "44"; txlen "7375";
chr11	ENSEMBL_gcm37	exon	60401053	60401125	0.0408219380397815	+	.	gene_id "ENSMUSG00000042678.18"; transcript_id "ENSMUSG00000042678.18_tx_62"; exon_id "chr11_60401053_60401125_+"; exonnum "44"; txlen "7410";
chr11	ENSEMBL_gcm37	exon	60401053	60401125	0.0408219380397815	+	.	gene_id "ENSMUSG00000042678.18"; transcript_id "ENSMUSG00000042678.18_tx_63"; exon_id "chr11_60401053_60401125_+"; exonnum "44"; txlen "7413";
chr11	ENSEMBL_gcm37	exon	60401053	60401125	0.0301777536747447	+	.	gene_id "ENSMUSG00000042678.18"; transcript_id "ENSMUSG00000042678.18_tx_66"; exon_id "chr11_60401053_60401125_+"; exonnum "44"; txlen "7366";
chr11	ENSEMBL_gcm37	exon	60401053	60401125	0.0296441138768869	+	.	gene_id "ENSMUSG00000042678.18"; transcript_id "ENSMUSG00000042678.18_tx_68"; exon_id "chr11_60401053_60401125_+"; exonnum "46"; txlen "7499";
chr11	ENSEMBL_gcm37	exon	60401053	60401125	0.0296441138768869	+	.	gene_id "ENSMUSG00000042678.18"; transcript_id "ENSMUSG00000042678.18_tx_69"; exon_id "chr11_60401053_60401125_+"; exonnum "46"; txlen "7534";
chr11	ENSEMBL_gcm37	exon	60401053	60401125	0.0296441138768869	+	.	gene_id "ENSMUSG00000042678.18"; transcript_id "ENSMUSG00000042678.18_tx_70"; exon_id "chr11_60401053_60401125_+"; exonnum "46"; txlen "7537";
chr11	ENSEMBL_gcm37	exon	60401053	60401125	0.0283703649472594	+	.	gene_id "ENSMUSG00000042678.18"; transcript_id "ENSMUSG00000042678.18_tx_72"; exon_id "chr11_60401053_60401125_+"; exonnum "44"; txlen "7331";
chr11	ENSEMBL_gcm37	exon	60401053	60401125	0.0280753041340236	+	.	gene_id "ENSMUSG00000042678.18"; transcript_id "ENSMUSG00000042678.18_tx_73"; exon_id "chr11_60401053_60401125_+"; exonnum "43"; txlen "7252";
chr11	ENSEMBL_gcm37	exon	60401053	60401125	0.0241273593171815	+	.	gene_id "ENSMUSG00000042678.18"; transcript_id "ENSMUSG00000042678.18_tx_75"; exon_id "chr11_60401053_60401125_+"; exonnum "46"; txlen "7550";
chr11	ENSEMBL_gcm37	exon	60401053	60401125	0.0241273593171815	+	.	gene_id "ENSMUSG00000042678.18"; transcript_id "ENSMUSG00000042678.18_tx_76"; exon_id "chr11_60401053_60401125_+"; exonnum "46"; txlen "7585";
chr11	ENSEMBL_gcm37	exon	60401053	60401125	0.0241273593171815	+	.	gene_id "ENSMUSG00000042678.18"; transcript_id "ENSMUSG00000042678.18_tx_77"; exon_id "chr11_60401053_60401125_+"; exonnum "46"; txlen "7588";
chr11	ENSEMBL_gcm37	exon	60401053	60401125	0.0218422475745307	+	.	gene_id "ENSMUSG00000042678.18"; transcript_id "ENSMUSG00000042678.18_tx_79"; exon_id "chr11_60401053_60401125_+"; exonnum "44"; txlen "7366";
chr11	ENSEMBL_gcm37	exon	60401053	60401125	0.156134809039816	+	.	gene_id "ENSMUSG00000042678.18"; transcript_id "ENSMUSG00000042678.18_tx_8"; exon_id "chr11_60401053_60401125_+"; exonnum "51"; txlen "11678";
chr11	ENSEMBL_gcm37	exon	60401053	60401125	0.0216735031860696	+	.	gene_id "ENSMUSG00000042678.18"; transcript_id "ENSMUSG00000042678.18_tx_81"; exon_id "chr11_60401053_60401125_+"; exonnum "45"; txlen "7378";
chr11	ENSEMBL_gcm37	exon	60401053	60401125	0.0216735031860696	+	.	gene_id "ENSMUSG00000042678.18"; transcript_id "ENSMUSG00000042678.18_tx_82"; exon_id "chr11_60401053_60401125_+"; exonnum "45"; txlen "7413";
chr11	ENSEMBL_gcm37	exon	60401053	60401125	0.0216735031860696	+	.	gene_id "ENSMUSG00000042678.18"; transcript_id "ENSMUSG00000042678.18_tx_83"; exon_id "chr11_60401053_60401125_+"; exonnum "45"; txlen "7416";
chr11	ENSEMBL_gcm37	exon	60401053	60401125	0.0216735031860696	+	.	gene_id "ENSMUSG00000042678.18"; transcript_id "ENSMUSG00000042678.18_tx_85"; exon_id "chr11_60401053_60401125_+"; exonnum "45"; txlen "7429";
chr11	ENSEMBL_gcm37	exon	60401053	60401125	0.0216735031860696	+	.	gene_id "ENSMUSG00000042678.18"; transcript_id "ENSMUSG00000042678.18_tx_86"; exon_id "chr11_60401053_60401125_+"; exonnum "45"; txlen "7464";
chr11	ENSEMBL_gcm37	exon	60401053	60401125	0.0216368493943057	+	.	gene_id "ENSMUSG00000042678.18"; transcript_id "ENSMUSG00000042678.18_tx_87"; exon_id "chr11_60401053_60401125_+"; exonnum "43"; txlen "7217";
chr11	ENSEMBL_gcm37	exon	60401053	60401125	0.0216368493943057	+	.	gene_id "ENSMUSG00000042678.18"; transcript_id "ENSMUSG00000042678.18_tx_88"; exon_id "chr11_60401053_60401125_+"; exonnum "43"; txlen "7255";
chr11	ENSEMBL_gcm37	exon	60401053	60401125	0.0216368493943057	+	.	gene_id "ENSMUSG00000042678.18"; transcript_id "ENSMUSG00000042678.18_tx_89"; exon_id "chr11_60401053_60401125_+"; exonnum "44"; txlen "7369";
chr11	ENSEMBL_gcm37	exon	60401053	60401125	0.0209251877254827	+	.	gene_id "ENSMUSG00000042678.18"; transcript_id "ENSMUSG00000042678.18_tx_90"; exon_id "chr11_60401053_60401125_+"; exonnum "44"; txlen "7331";
chr11	ENSEMBL_gcm37	exon	60401053	60401125	0.0209251877254827	+	.	gene_id "ENSMUSG00000042678.18"; transcript_id "ENSMUSG00000042678.18_tx_91"; exon_id "chr11_60401053_60401125_+"; exonnum "44"; txlen "7369";
chr11	ENSEMBL_gcm37	exon	60401053	60401125	0.0188545524625668	+	.	gene_id "ENSMUSG00000042678.18"; transcript_id "ENSMUSG00000042678.18_tx_94"; exon_id "chr11_60401053_60401125_+"; exonnum "42"; txlen "7128";
chr11	ENSEMBL_gcm37	exon	60401053	60401125	0.0174380455482502	+	.	gene_id "ENSMUSG00000042678.18"; transcript_id "ENSMUSG00000042678.18_tx_98"; exon_id "chr11_60401053_60401125_+"; exonnum "42"; txlen "7093";
chr11	ENSEMBL_gcm37	exon	60401053	60401125	0.0174380455482502	+	.	gene_id "ENSMUSG00000042678.18"; transcript_id "ENSMUSG00000042678.18_tx_99"; exon_id "chr11_60401053_60401125_+"; exonnum "43"; txlen "7207";
chr11	HAVANA	exon	60401395	60401467	0	+	.	gene_id "ENSMUSG00000042678.18"; transcript_id "ENSMUST00000071880.9"; gene_type "protein_coding"; gene_name "Myo15a"; transcript_type "protein_coding"; transcript_name "Myo15a-201"; exon_number 54; exon_id "ENSMUSE00001215499.2"; level 2; protein_id "ENSMUSP00000071777.3"; transcript_support_level "5"; mgi_id "MGI:1261811"; tag "basic"; tag "Ensembl_canonical"; tag "GENCODE_Primary"; tag "appris_principal_2"; tag "CCDS"; ccdsid "CCDS24792.1"; havana_gene "OTTMUSG00000005818.1"; havana_transcript "OTTMUST00000012896.1";
chr11	HAVANA	CDS	60401395	60401467	0	+	0	gene_id "ENSMUSG00000042678.18"; transcript_id "ENSMUST00000071880.9"; gene_type "protein_coding"; gene_name "Myo15a"; transcript_type "protein_coding"; transcript_name "Myo15a-201"; exon_number 54; exon_id "ENSMUSE00001215499.2"; level 2; protein_id "ENSMUSP00000071777.3"; transcript_support_level "5"; mgi_id "MGI:1261811"; tag "basic"; tag "Ensembl_canonical"; tag "GENCODE_Primary"; tag "appris_principal_2"; tag "CCDS"; ccdsid "CCDS24792.1"; havana_gene "OTTMUSG00000005818.1"; havana_transcript "OTTMUST00000012896.1";
chr11	HAVANA	exon	60401395	60401467	0	+	.	gene_id "ENSMUSG00000042678.18"; transcript_id "ENSMUST00000081823.12"; gene_type "protein_coding"; gene_name "Myo15a"; transcript_type "protein_coding"; transcript_name "Myo15a-202"; exon_number 52; exon_id "ENSMUSE00001215499.2"; level 2; protein_id "ENSMUSP00000080507.6"; transcript_support_level "5"; mgi_id "MGI:1261811"; tag "dotter_confirmed"; tag "basic"; tag "appris_alternative_2"; tag "CCDS"; ccdsid "CCDS24793.1"; havana_gene "OTTMUSG00000005818.1"; havana_transcript "OTTMUST00000042592.1";
chr11	HAVANA	CDS	60401395	60401467	0	+	0	gene_id "ENSMUSG00000042678.18"; transcript_id "ENSMUST00000081823.12"; gene_type "protein_coding"; gene_name "Myo15a"; transcript_type "protein_coding"; transcript_name "Myo15a-202"; exon_number 52; exon_id "ENSMUSE00001215499.2"; level 2; protein_id "ENSMUSP00000080507.6"; transcript_support_level "5"; mgi_id "MGI:1261811"; tag "dotter_confirmed"; tag "basic"; tag "appris_alternative_2"; tag "CCDS"; ccdsid "CCDS24793.1"; havana_gene "OTTMUSG00000005818.1"; havana_transcript "OTTMUST00000042592.1";
chr11	HAVANA	exon	60401395	60401467	0	+	.	gene_id "ENSMUSG00000042678.18"; transcript_id "ENSMUST00000094135.9"; gene_type "protein_coding"; gene_name "Myo15a"; transcript_type "protein_coding"; transcript_name "Myo15a-203"; exon_number 53; exon_id "ENSMUSE00001215499.2"; level 1; protein_id "ENSMUSP00000091686.3"; transcript_support_level "5"; mgi_id "MGI:1261811"; tag "basic"; tag "appris_alternative_2"; tag "exp_conf"; tag "CCDS"; ccdsid "CCDS48811.1"; havana_gene "OTTMUSG00000005818.1"; havana_transcript "OTTMUST00000042593.1";
chr11	HAVANA	CDS	60401395	60401467	0	+	0	gene_id "ENSMUSG00000042678.18"; transcript_id "ENSMUST00000094135.9"; gene_type "protein_coding"; gene_name "Myo15a"; transcript_type "protein_coding"; transcript_name "Myo15a-203"; exon_number 53; exon_id "ENSMUSE00001215499.2"; level 1; protein_id "ENSMUSP00000091686.3"; transcript_support_level "5"; mgi_id "MGI:1261811"; tag "basic"; tag "appris_alternative_2"; tag "exp_conf"; tag "CCDS"; ccdsid "CCDS48811.1"; havana_gene "OTTMUSG00000005818.1"; havana_transcript "OTTMUST00000042593.1";
chr11	HAVANA	exon	60401395	60401467	0	+	.	gene_id "ENSMUSG00000042678.18"; transcript_id "ENSMUST00000122825.2"; gene_type "protein_coding"; gene_name "Myo15a"; transcript_type "retained_intron"; transcript_name "Myo15a-204"; exon_number 4; exon_id "ENSMUSE00001231778.2"; level 2; transcript_support_level "1"; mgi_id "MGI:1261811"; havana_gene "OTTMUSG00000005818.1"; havana_transcript "OTTMUST00000017700.1";
chr11	ENSEMBL_gcm37	exon	60401395	60401467	0.154995675443591	+	.	gene_id "ENSMUSG00000042678.18"; transcript_id "ENSMUSG00000042678.18_tx_10"; exon_id "chr11_60401395_60401467_+"; exonnum "52"; txlen "8193";
chr11	ENSEMBL_gcm37	exon	60401395	60401467	0.0126253416617881	+	.	gene_id "ENSMUSG00000042678.18"; transcript_id "ENSMUSG00000042678.18_tx_104"; exon_id "chr11_60401395_60401467_+"; exonnum "52"; txlen "8036";
chr11	ENSEMBL_gcm37	exon	60401395	60401467	0.0126253416617881	+	.	gene_id "ENSMUSG00000042678.18"; transcript_id "ENSMUSG00000042678.18_tx_105"; exon_id "chr11_60401395_60401467_+"; exonnum "52"; txlen "11729";
chr11	ENSEMBL_gcm37	exon	60401395	60401467	0.0126253416617881	+	.	gene_id "ENSMUSG00000042678.18"; transcript_id "ENSMUSG00000042678.18_tx_106"; exon_id "chr11_60401395_60401467_+"; exonnum "52"; txlen "11764";
chr11	ENSEMBL_gcm37	exon	60401395	60401467	0.0126253416617881	+	.	gene_id "ENSMUSG00000042678.18"; transcript_id "ENSMUSG00000042678.18_tx_107"; exon_id "chr11_60401395_60401467_+"; exonnum "52"; txlen "11767";
chr11	ENSEMBL_gcm37	exon	60401395	60401467	0.0122742047645336	+	.	gene_id "ENSMUSG00000042678.18"; transcript_id "ENSMUSG00000042678.18_tx_109"; exon_id "chr11_60401395_60401467_+"; exonnum "44"; txlen "7242";
chr11	ENSEMBL_gcm37	exon	60401395	60401467	0.144217830462414	+	.	gene_id "ENSMUSG00000042678.18"; transcript_id "ENSMUSG00000042678.18_tx_11"; exon_id "chr11_60401395_60401467_+"; exonnum "51"; txlen "8174";
chr11	ENSEMBL_gcm37	exon	60401395	60401467	0.0115726340500279	+	.	gene_id "ENSMUSG00000042678.18"; transcript_id "ENSMUSG00000042678.18_tx_111"; exon_id "chr11_60401395_60401467_+"; exonnum "44"; txlen "7242";
chr11	ENSEMBL_gcm37	exon	60401395	60401467	0.0113170484595699	+	.	gene_id "ENSMUSG00000042678.18"; transcript_id "ENSMUSG00000042678.18_tx_113"; exon_id "chr11_60401395_60401467_+"; exonnum "42"; txlen "7084";
chr11	ENSEMBL_gcm37	exon	60401395	60401467	0.0110330905288434	+	.	gene_id "ENSMUSG00000042678.18"; transcript_id "ENSMUSG00000042678.18_tx_116"; exon_id "chr11_60401395_60401467_+"; exonnum "43"; txlen "7131";
chr11	ENSEMBL_gcm37	exon	60401395	60401467	0.0110330905288434	+	.	gene_id "ENSMUSG00000042678.18"; transcript_id "ENSMUSG00000042678.18_tx_117"; exon_id "chr11_60401395_60401467_+"; exonnum "44"; txlen "7207";
chr11	ENSEMBL_gcm37	exon	60401395	60401467	0.0100892997091849	+	.	gene_id "ENSMUSG00000042678.18"; transcript_id "ENSMUSG00000042678.18_tx_119"; exon_id "chr11_60401395_60401467_+"; exonnum "42"; txlen "7049";
chr11	ENSEMBL_gcm37	exon	60401395	60401467	0.144217830462414	+	.	gene_id "ENSMUSG00000042678.18"; transcript_id "ENSMUSG00000042678.18_tx_12"; exon_id "chr11_60401395_60401467_+"; exonnum "51"; txlen "8177";
chr11	ENSEMBL_gcm37	exon	60401395	60401467	0.00957994714806829	+	.	gene_id "ENSMUSG00000042678.18"; transcript_id "ENSMUSG00000042678.18_tx_124"; exon_id "chr11_60401395_60401467_+"; exonnum "43"; txlen "7179";
chr11	ENSEMBL_gcm37	exon	60401395	60401467	0.00957994714806829	+	.	gene_id "ENSMUSG00000042678.18"; transcript_id "ENSMUSG00000042678.18_tx_126"; exon_id "chr11_60401395_60401467_+"; exonnum "43"; txlen "7144";
chr11	ENSEMBL_gcm37	exon	60401395	60401467	0.144217830462414	+	.	gene_id "ENSMUSG00000042678.18"; transcript_id "ENSMUSG00000042678.18_tx_13"; exon_id "chr11_60401395_60401467_+"; exonnum "52"; txlen "8228";
chr11	ENSEMBL_gcm37	exon	60401395	60401467	0.00797061069081733	+	.	gene_id "ENSMUSG00000042678.18"; transcript_id "ENSMUSG00000042678.18_tx_136"; exon_id "chr11_60401395_60401467_+"; exonnum "45"; txlen "7306";
chr11	ENSEMBL_gcm37	exon	60401395	60401467	0.00797061069081733	+	.	gene_id "ENSMUSG00000042678.18"; transcript_id "ENSMUSG00000042678.18_tx_138"; exon_id "chr11_60401395_60401467_+"; exonnum "46"; txlen "7420";
chr11	ENSEMBL_gcm37	exon	60401395	60401467	0.00797061069081733	+	.	gene_id "ENSMUSG00000042678.18"; transcript_id "ENSMUSG00000042678.18_tx_139"; exon_id "chr11_60401395_60401467_+"; exonnum "45"; txlen "7271";
chr11	ENSEMBL_gcm37	exon	60401395	60401467	0.144217830462414	+	.	gene_id "ENSMUSG00000042678.18"; transcript_id "ENSMUSG00000042678.18_tx_14"; exon_id "chr11_60401395_60401467_+"; exonnum "52"; txlen "8231";
chr11	ENSEMBL_gcm37	exon	60401395	60401467	0.00797061069081733	+	.	gene_id "ENSMUSG00000042678.18"; transcript_id "ENSMUSG00000042678.18_tx_140"; exon_id "chr11_60401395_60401467_+"; exonnum "45"; txlen "7309";
chr11	ENSEMBL_gcm37	exon	60401395	60401467	0.00797061069081733	+	.	gene_id "ENSMUSG00000042678.18"; transcript_id "ENSMUSG00000042678.18_tx_141"; exon_id "chr11_60401395_60401467_+"; exonnum "46"; txlen "7385";
chr11	ENSEMBL_gcm37	exon	60401395	60401467	0.00797061069081733	+	.	gene_id "ENSMUSG00000042678.18"; transcript_id "ENSMUSG00000042678.18_tx_142"; exon_id "chr11_60401395_60401467_+"; exonnum "46"; txlen "7423";
chr11	ENSEMBL_gcm37	exon	60401395	60401467	0.00754188518093616	+	.	gene_id "ENSMUSG00000042678.18"; transcript_id "ENSMUSG00000042678.18_tx_143"; exon_id "chr11_60401395_60401467_+"; exonnum "41"; txlen "6960";
chr11	ENSEMBL_gcm37	exon	60401395	60401467	0.00666492178780405	+	.	gene_id "ENSMUSG00000042678.18"; transcript_id "ENSMUSG00000042678.18_tx_146"; exon_id "chr11_60401395_60401467_+"; exonnum "45"; txlen "7356";
chr11	ENSEMBL_gcm37	exon	60401395	60401467	0.00666492178780405	+	.	gene_id "ENSMUSG00000042678.18"; transcript_id "ENSMUSG00000042678.18_tx_148"; exon_id "chr11_60401395_60401467_+"; exonnum "42"; txlen "7074";
chr11	ENSEMBL_gcm37	exon	60401395	60401467	0.00666492178780405	+	.	gene_id "ENSMUSG00000042678.18"; transcript_id "ENSMUSG00000042678.18_tx_149"; exon_id "chr11_60401395_60401467_+"; exonnum "43"; txlen "7198";
chr11	ENSEMBL_gcm37	exon	60401395	60401467	0.144217830462414	+	.	gene_id "ENSMUSG00000042678.18"; transcript_id "ENSMUSG00000042678.18_tx_15"; exon_id "chr11_60401395_60401467_+"; exonnum "52"; txlen "11713";
chr11	ENSEMBL_gcm37	exon	60401395	60401467	0.00631413643055121	+	.	gene_id "ENSMUSG00000042678.18"; transcript_id "ENSMUSG00000042678.18_tx_153"; exon_id "chr11_60401395_60401467_+"; exonnum "44"; txlen "7245";
chr11	ENSEMBL_gcm37	exon	60401395	60401467	0.00631413643055121	+	.	gene_id "ENSMUSG00000042678.18"; transcript_id "ENSMUSG00000042678.18_tx_154"; exon_id "chr11_60401395_60401467_+"; exonnum "41"; txlen "6925";
chr11	ENSEMBL_gcm37	exon	60401395	60401467	0.00631413643055121	+	.	gene_id "ENSMUSG00000042678.18"; transcript_id "ENSMUSG00000042678.18_tx_155"; exon_id "chr11_60401395_60401467_+"; exonnum "41"; txlen "6963";
chr11	ENSEMBL_gcm37	exon	60401395	60401467	0.00631413643055121	+	.	gene_id "ENSMUSG00000042678.18"; transcript_id "ENSMUSG00000042678.18_tx_156"; exon_id "chr11_60401395_60401467_+"; exonnum "42"; txlen "7087";
chr11	ENSEMBL_gcm37	exon	60401395	60401467	0.00631413643055121	+	.	gene_id "ENSMUSG00000042678.18"; transcript_id "ENSMUSG00000042678.18_tx_157"; exon_id "chr11_60401395_60401467_+"; exonnum "42"; txlen "7039";
chr11	ENSEMBL_gcm37	exon	60401395	60401467	0.00631413643055121	+	.	gene_id "ENSMUSG00000042678.18"; transcript_id "ENSMUSG00000042678.18_tx_158"; exon_id "chr11_60401395_60401467_+"; exonnum "43"; txlen "7163";
chr11	ENSEMBL_gcm37	exon	60401395	60401467	0.00631413643055121	+	.	gene_id "ENSMUSG00000042678.18"; transcript_id "ENSMUSG00000042678.18_tx_159"; exon_id "chr11_60401395_60401467_+"; exonnum "43"; txlen "7201";
chr11	ENSEMBL_gcm37	exon	60401395	60401467	0.144217830462414	+	.	gene_id "ENSMUSG00000042678.18"; transcript_id "ENSMUSG00000042678.18_tx_16"; exon_id "chr11_60401395_60401467_+"; exonnum "52"; txlen "11716";
chr11	ENSEMBL_gcm37	exon	60401395	60401467	0.00565945432017782	+	.	gene_id "ENSMUSG00000042678.18"; transcript_id "ENSMUSG00000042678.18_tx_166"; exon_id "chr11_60401395_60401467_+"; exonnum "16"; txlen "3834";
chr11	ENSEMBL_gcm37	exon	60401395	60401467	0.00498163168176083	+	.	gene_id "ENSMUSG00000042678.18"; transcript_id "ENSMUSG00000042678.18_tx_170"; exon_id "chr11_60401395_60401467_+"; exonnum "43"; txlen "5845";
chr11	ENSEMBL_gcm37	exon	60401395	60401467	0.00498163168176083	+	.	gene_id "ENSMUSG00000042678.18"; transcript_id "ENSMUSG00000042678.18_tx_171"; exon_id "chr11_60401395_60401467_+"; exonnum "44"; txlen "5969";
chr11	ENSEMBL_gcm37	exon	60401395	60401467	0.00498163168176083	+	.	gene_id "ENSMUSG00000042678.18"; transcript_id "ENSMUSG00000042678.18_tx_172"; exon_id "chr11_60401395_60401467_+"; exonnum "44"; txlen "6007";
chr11	ENSEMBL_gcm37	exon	60401395	60401467	0.00498163168176083	+	.	gene_id "ENSMUSG00000042678.18"; transcript_id "ENSMUSG00000042678.18_tx_173"; exon_id "chr11_60401395_60401467_+"; exonnum "45"; txlen "6083";
chr11	ENSEMBL_gcm37	exon	60401395	60401467	0.00498163168176083	+	.	gene_id "ENSMUSG00000042678.18"; transcript_id "ENSMUSG00000042678.18_tx_174"; exon_id "chr11_60401395_60401467_+"; exonnum "45"; txlen "6083";
chr11	ENSEMBL_gcm37	exon	60401395	60401467	0.00498163168176083	+	.	gene_id "ENSMUSG00000042678.18"; transcript_id "ENSMUSG00000042678.18_tx_175"; exon_id "chr11_60401395_60401467_+"; exonnum "45"; txlen "6023";
chr11	ENSEMBL_gcm37	exon	60401395	60401467	0.00498163168176083	+	.	gene_id "ENSMUSG00000042678.18"; transcript_id "ENSMUSG00000042678.18_tx_176"; exon_id "chr11_60401395_60401467_+"; exonnum "45"; txlen "6121";
chr11	ENSEMBL_gcm37	exon	60401395	60401467	0.00498163168176083	+	.	gene_id "ENSMUSG00000042678.18"; transcript_id "ENSMUSG00000042678.18_tx_177"; exon_id "chr11_60401395_60401467_+"; exonnum "44"; txlen "5972";
chr11	ENSEMBL_gcm37	exon	60401395	60401467	0.00498163168176083	+	.	gene_id "ENSMUSG00000042678.18"; transcript_id "ENSMUSG00000042678.18_tx_178"; exon_id "chr11_60401395_60401467_+"; exonnum "44"; txlen "6010";
chr11	ENSEMBL_gcm37	exon	60401395	60401467	0.00498163168176083	+	.	gene_id "ENSMUSG00000042678.18"; transcript_id "ENSMUSG00000042678.18_tx_179"; exon_id "chr11_60401395_60401467_+"; exonnum "45"; txlen "6086";
chr11	ENSEMBL_gcm37	exon	60401395	60401467	0.00496844939887612	+	.	gene_id "ENSMUSG00000042678.18"; transcript_id "ENSMUSG00000042678.18_tx_180"; exon_id "chr11_60401395_60401467_+"; exonnum "17"; txlen "4183";
chr11	ENSEMBL_gcm37	exon	60401395	60401467	0.00496844939887612	+	.	gene_id "ENSMUSG00000042678.18"; transcript_id "ENSMUSG00000042678.18_tx_181"; exon_id "chr11_60401395_60401467_+"; exonnum "19"; txlen "4241";
chr11	ENSEMBL_gcm37	exon	60401395	60401467	0.00496844939887612	+	.	gene_id "ENSMUSG00000042678.18"; transcript_id "ENSMUSG00000042678.18_tx_182"; exon_id "chr11_60401395_60401467_+"; exonnum "17"; txlen "4052";
chr11	ENSEMBL_gcm37	exon	60401395	60401467	0.00496844939887612	+	.	gene_id "ENSMUSG00000042678.18"; transcript_id "ENSMUSG00000042678.18_tx_183"; exon_id "chr11_60401395_60401467_+"; exonnum "17"; txlen "4086";
chr11	ENSEMBL_gcm37	exon	60401395	60401467	0.00496844939887612	+	.	gene_id "ENSMUSG00000042678.18"; transcript_id "ENSMUSG00000042678.18_tx_184"; exon_id "chr11_60401395_60401467_+"; exonnum "18"; txlen "4168";
chr11	ENSEMBL_gcm37	exon	60401395	60401467	0.00496844939887612	+	.	gene_id "ENSMUSG00000042678.18"; transcript_id "ENSMUSG00000042678.18_tx_185"; exon_id "chr11_60401395_60401467_+"; exonnum "18"; txlen "4202";
chr11	ENSEMBL_gcm37	exon	60401395	60401467	0.00496844939887612	+	.	gene_id "ENSMUSG00000042678.18"; transcript_id "ENSMUSG00000042678.18_tx_186"; exon_id "chr11_60401395_60401467_+"; exonnum "19"; txlen "4144";
chr11	ENSEMBL_gcm37	exon	60401395	60401467	0.00496844939887612	+	.	gene_id "ENSMUSG00000042678.18"; transcript_id "ENSMUSG00000042678.18_tx_187"; exon_id "chr11_60401395_60401467_+"; exonnum "18"; txlen "4071";
chr11	ENSEMBL_gcm37	exon	60401395	60401467	0.00471895409829217	+	.	gene_id "ENSMUSG00000042678.18"; transcript_id "ENSMUSG00000042678.18_tx_191"; exon_id "chr11_60401395_60401467_+"; exonnum "45"; txlen "7321";
chr11	ENSEMBL_gcm37	exon	60401395	60401467	0.00462662630942023	+	.	gene_id "ENSMUSG00000042678.18"; transcript_id "ENSMUSG00000042678.18_tx_193"; exon_id "chr11_60401395_60401467_+"; exonnum "3"; txlen "2540";
chr11	ENSEMBL_gcm37	exon	60401395	60401467	0.00462662630942023	+	.	gene_id "ENSMUSG00000042678.18"; transcript_id "ENSMUSG00000042678.18_tx_194"; exon_id "chr11_60401395_60401467_+"; exonnum "4"; txlen "2613";
chr11	ENSEMBL_gcm37	exon	60401395	60401467	0.00419880384605556	+	.	gene_id "ENSMUSG00000042678.18"; transcript_id "ENSMUSG00000042678.18_tx_196"; exon_id "chr11_60401395_60401467_+"; exonnum "44"; txlen "5946";
chr11	ENSEMBL_gcm37	exon	60401395	60401467	0.00419880384605556	+	.	gene_id "ENSMUSG00000042678.18"; transcript_id "ENSMUSG00000042678.18_tx_197"; exon_id "chr11_60401395_60401467_+"; exonnum "44"; txlen "5984";
chr11	ENSEMBL_gcm37	exon	60401395	60401467	0.00419880384605556	+	.	gene_id "ENSMUSG00000042678.18"; transcript_id "ENSMUSG00000042678.18_tx_198"; exon_id "chr11_60401395_60401467_+"; exonnum "45"; txlen "6060";
chr11	ENSEMBL_gcm37	exon	60401395	60401467	0.00419880384605556	+	.	gene_id "ENSMUSG00000042678.18"; transcript_id "ENSMUSG00000042678.18_tx_199"; exon_id "chr11_60401395_60401467_+"; exonnum "44"; txlen "5949";
chr11	ENSEMBL_gcm37	exon	60401395	60401467	0.0757103719981599	+	.	gene_id "ENSMUSG00000042678.18"; transcript_id "ENSMUSG00000042678.18_tx_20"; exon_id "chr11_60401395_60401467_+"; exonnum "46"; txlen "7480";
chr11	ENSEMBL_gcm37	exon	60401395	60401467	0.0756350015932312	+	.	gene_id "ENSMUSG00000042678.18"; transcript_id "ENSMUSG00000042678.18_tx_21"; exon_id "chr11_60401395_60401467_+"; exonnum "46"; txlen "7445";
chr11	ENSEMBL_gcm37	exon	60401395	60401467	0.0649012149524726	+	.	gene_id "ENSMUSG00000042678.18"; transcript_id "ENSMUSG00000042678.18_tx_22"; exon_id "chr11_60401395_60401467_+"; exonnum "46"; txlen "7483";
chr11	ENSEMBL_gcm37	exon	60401395	60401467	0.0599290530546926	+	.	gene_id "ENSMUSG00000042678.18"; transcript_id "ENSMUSG00000042678.18_tx_26"; exon_id "chr11_60401395_60401467_+"; exonnum "50"; txlen "11538";
chr11	ENSEMBL_gcm37	exon	60401395	60401467	0.0599290530546926	+	.	gene_id "ENSMUSG00000042678.18"; transcript_id "ENSMUSG00000042678.18_tx_27"; exon_id "chr11_60401395_60401467_+"; exonnum "50"; txlen "11503";
chr11	ENSEMBL_gcm37	exon	60401395	60401467	0.0599290530546926	+	.	gene_id "ENSMUSG00000042678.18"; transcript_id "ENSMUSG00000042678.18_tx_28"; exon_id "chr11_60401395_60401467_+"; exonnum "51"; txlen "11710";
chr11	ENSEMBL_gcm37	exon	60401395	60401467	0.0599290530546926	+	.	gene_id "ENSMUSG00000042678.18"; transcript_id "ENSMUSG00000042678.18_tx_29"; exon_id "chr11_60401395_60401467_+"; exonnum "51"; txlen "11675";
chr11	ENSEMBL_gcm37	exon	60401395	60401467	0.225302014935518	+	.	gene_id "ENSMUSG00000042678.18"; transcript_id "ENSMUSG00000042678.18_tx_3"; exon_id "chr11_60401395_60401467_+"; exonnum "51"; txlen "11624";
chr11	ENSEMBL_gcm37	exon	60401395	60401467	0.0599290530546926	+	.	gene_id "ENSMUSG00000042678.18"; transcript_id "ENSMUSG00000042678.18_tx_30"; exon_id "chr11_60401395_60401467_+"; exonnum "50"; txlen "11589";
chr11	ENSEMBL_gcm37	exon	60401395	60401467	0.0599290530546926	+	.	gene_id "ENSMUSG00000042678.18"; transcript_id "ENSMUSG00000042678.18_tx_31"; exon_id "chr11_60401395_60401467_+"; exonnum "50"; txlen "11554";
chr11	ENSEMBL_gcm37	exon	60401395	60401467	0.0599290530546926	+	.	gene_id "ENSMUSG00000042678.18"; transcript_id "ENSMUSG00000042678.18_tx_32"; exon_id "chr11_60401395_60401467_+"; exonnum "50"; txlen "11541";
chr11	ENSEMBL_gcm37	exon	60401395	60401467	0.0599290530546926	+	.	gene_id "ENSMUSG00000042678.18"; transcript_id "ENSMUSG00000042678.18_tx_33"; exon_id "chr11_60401395_60401467_+"; exonnum "51"; txlen "11713";
chr11	ENSEMBL_gcm37	exon	60401395	60401467	0.0521847455353908	+	.	gene_id "ENSMUSG00000042678.18"; transcript_id "ENSMUSG00000042678.18_tx_36"; exon_id "chr11_60401395_60401467_+"; exonnum "46"; txlen "7496";
chr11	ENSEMBL_gcm37	exon	60401395	60401467	0.0521847455353908	+	.	gene_id "ENSMUSG00000042678.18"; transcript_id "ENSMUSG00000042678.18_tx_37"; exon_id "chr11_60401395_60401467_+"; exonnum "46"; txlen "7531";
chr11	ENSEMBL_gcm37	exon	60401395	60401467	0.0521847455353908	+	.	gene_id "ENSMUSG00000042678.18"; transcript_id "ENSMUSG00000042678.18_tx_38"; exon_id "chr11_60401395_60401467_+"; exonnum "46"; txlen "7534";
chr11	ENSEMBL_gcm37	exon	60401395	60401467	0.0473037113929045	+	.	gene_id "ENSMUSG00000042678.18"; transcript_id "ENSMUSG00000042678.18_tx_39"; exon_id "chr11_60401395_60401467_+"; exonnum "51"; txlen "7931";
chr11	ENSEMBL_gcm37	exon	60401395	60401467	0.204146883517106	+	.	gene_id "ENSMUSG00000042678.18"; transcript_id "ENSMUSG00000042678.18_tx_4"; exon_id "chr11_60401395_60401467_+"; exonnum "51"; txlen "11659";
chr11	ENSEMBL_gcm37	exon	60401395	60401467	0.0473037113929045	+	.	gene_id "ENSMUSG00000042678.18"; transcript_id "ENSMUSG00000042678.18_tx_40"; exon_id "chr11_60401395_60401467_+"; exonnum "50"; txlen "7810";
chr11	ENSEMBL_gcm37	exon	60401395	60401467	0.0473037113929045	+	.	gene_id "ENSMUSG00000042678.18"; transcript_id "ENSMUSG00000042678.18_tx_41"; exon_id "chr11_60401395_60401467_+"; exonnum "51"; txlen "7982";
chr11	ENSEMBL_gcm37	exon	60401395	60401467	0.0473037113929045	+	.	gene_id "ENSMUSG00000042678.18"; transcript_id "ENSMUSG00000042678.18_tx_42"; exon_id "chr11_60401395_60401467_+"; exonnum "51"; txlen "7969";
chr11	ENSEMBL_gcm37	exon	60401395	60401467	0.0473037113929045	+	.	gene_id "ENSMUSG00000042678.18"; transcript_id "ENSMUSG00000042678.18_tx_43"; exon_id "chr11_60401395_60401467_+"; exonnum "50"; txlen "7861";
chr11	ENSEMBL_gcm37	exon	60401395	60401467	0.0473037113929045	+	.	gene_id "ENSMUSG00000042678.18"; transcript_id "ENSMUSG00000042678.18_tx_44"; exon_id "chr11_60401395_60401467_+"; exonnum "51"; txlen "7934";
chr11	ENSEMBL_gcm37	exon	60401395	60401467	0.0473037113929045	+	.	gene_id "ENSMUSG00000042678.18"; transcript_id "ENSMUSG00000042678.18_tx_45"; exon_id "chr11_60401395_60401467_+"; exonnum "50"; txlen "7848";
chr11	ENSEMBL_gcm37	exon	60401395	60401467	0.0473037113929045	+	.	gene_id "ENSMUSG00000042678.18"; transcript_id "ENSMUSG00000042678.18_tx_46"; exon_id "chr11_60401395_60401467_+"; exonnum "51"; txlen "8020";
chr11	ENSEMBL_gcm37	exon	60401395	60401467	0.0473037113929045	+	.	gene_id "ENSMUSG00000042678.18"; transcript_id "ENSMUSG00000042678.18_tx_47"; exon_id "chr11_60401395_60401467_+"; exonnum "50"; txlen "7813";
chr11	ENSEMBL_gcm37	exon	60401395	60401467	0.0473037113929045	+	.	gene_id "ENSMUSG00000042678.18"; transcript_id "ENSMUSG00000042678.18_tx_48"; exon_id "chr11_60401395_60401467_+"; exonnum "51"; txlen "7985";
chr11	ENSEMBL_gcm37	exon	60401395	60401467	0.0473037113929045	+	.	gene_id "ENSMUSG00000042678.18"; transcript_id "ENSMUSG00000042678.18_tx_49"; exon_id "chr11_60401395_60401467_+"; exonnum "50"; txlen "7899";
chr11	ENSEMBL_gcm37	exon	60401395	60401467	0.204146883517106	+	.	gene_id "ENSMUSG00000042678.18"; transcript_id "ENSMUSG00000042678.18_tx_5"; exon_id "chr11_60401395_60401467_+"; exonnum "51"; txlen "11662";
chr11	ENSEMBL_gcm37	exon	60401395	60401467	0.0473037113929045	+	.	gene_id "ENSMUSG00000042678.18"; transcript_id "ENSMUSG00000042678.18_tx_50"; exon_id "chr11_60401395_60401467_+"; exonnum "51"; txlen "7972";
chr11	ENSEMBL_gcm37	exon	60401395	60401467	0.0473037113929045	+	.	gene_id "ENSMUSG00000042678.18"; transcript_id "ENSMUSG00000042678.18_tx_51"; exon_id "chr11_60401395_60401467_+"; exonnum "50"; txlen "7864";
chr11	ENSEMBL_gcm37	exon	60401395	60401467	0.0473037113929045	+	.	gene_id "ENSMUSG00000042678.18"; transcript_id "ENSMUSG00000042678.18_tx_52"; exon_id "chr11_60401395_60401467_+"; exonnum "50"; txlen "7851";
chr11	ENSEMBL_gcm37	exon	60401395	60401467	0.0473037113929045	+	.	gene_id "ENSMUSG00000042678.18"; transcript_id "ENSMUSG00000042678.18_tx_53"; exon_id "chr11_60401395_60401467_+"; exonnum "51"; txlen "8023";
chr11	ENSEMBL_gcm37	exon	60401395	60401467	0.0473037113929045	+	.	gene_id "ENSMUSG00000042678.18"; transcript_id "ENSMUSG00000042678.18_tx_54"; exon_id "chr11_60401395_60401467_+"; exonnum "50"; txlen "7902";
chr11	ENSEMBL_gcm37	exon	60401395	60401467	0.0473037113929045	+	.	gene_id "ENSMUSG00000042678.18"; transcript_id "ENSMUSG00000042678.18_tx_55"; exon_id "chr11_60401395_60401467_+"; exonnum "50"; txlen "11592";
chr11	ENSEMBL_gcm37	exon	60401395	60401467	0.0408219380397815	+	.	gene_id "ENSMUSG00000042678.18"; transcript_id "ENSMUSG00000042678.18_tx_57"; exon_id "chr11_60401395_60401467_+"; exonnum "45"; txlen "7324";
chr11	ENSEMBL_gcm37	exon	60401395	60401467	0.0408219380397815	+	.	gene_id "ENSMUSG00000042678.18"; transcript_id "ENSMUSG00000042678.18_tx_58"; exon_id "chr11_60401395_60401467_+"; exonnum "45"; txlen "7359";
chr11	ENSEMBL_gcm37	exon	60401395	60401467	0.0408219380397815	+	.	gene_id "ENSMUSG00000042678.18"; transcript_id "ENSMUSG00000042678.18_tx_59"; exon_id "chr11_60401395_60401467_+"; exonnum "45"; txlen "7362";
chr11	ENSEMBL_gcm37	exon	60401395	60401467	0.164233828284599	+	.	gene_id "ENSMUSG00000042678.18"; transcript_id "ENSMUSG00000042678.18_tx_6"; exon_id "chr11_60401395_60401467_+"; exonnum "51"; txlen "8139";
chr11	ENSEMBL_gcm37	exon	60401395	60401467	0.0408219380397815	+	.	gene_id "ENSMUSG00000042678.18"; transcript_id "ENSMUSG00000042678.18_tx_61"; exon_id "chr11_60401395_60401467_+"; exonnum "45"; txlen "7375";
chr11	ENSEMBL_gcm37	exon	60401395	60401467	0.0408219380397815	+	.	gene_id "ENSMUSG00000042678.18"; transcript_id "ENSMUSG00000042678.18_tx_62"; exon_id "chr11_60401395_60401467_+"; exonnum "45"; txlen "7410";
chr11	ENSEMBL_gcm37	exon	60401395	60401467	0.0408219380397815	+	.	gene_id "ENSMUSG00000042678.18"; transcript_id "ENSMUSG00000042678.18_tx_63"; exon_id "chr11_60401395_60401467_+"; exonnum "45"; txlen "7413";
chr11	ENSEMBL_gcm37	exon	60401395	60401467	0.0301777536747447	+	.	gene_id "ENSMUSG00000042678.18"; transcript_id "ENSMUSG00000042678.18_tx_66"; exon_id "chr11_60401395_60401467_+"; exonnum "45"; txlen "7366";
chr11	ENSEMBL_gcm37	exon	60401395	60401467	0.0296441138768869	+	.	gene_id "ENSMUSG00000042678.18"; transcript_id "ENSMUSG00000042678.18_tx_68"; exon_id "chr11_60401395_60401467_+"; exonnum "47"; txlen "7499";
chr11	ENSEMBL_gcm37	exon	60401395	60401467	0.0296441138768869	+	.	gene_id "ENSMUSG00000042678.18"; transcript_id "ENSMUSG00000042678.18_tx_69"; exon_id "chr11_60401395_60401467_+"; exonnum "47"; txlen "7534";
chr11	ENSEMBL_gcm37	exon	60401395	60401467	0.0296441138768869	+	.	gene_id "ENSMUSG00000042678.18"; transcript_id "ENSMUSG00000042678.18_tx_70"; exon_id "chr11_60401395_60401467_+"; exonnum "47"; txlen "7537";
chr11	ENSEMBL_gcm37	exon	60401395	60401467	0.0283703649472594	+	.	gene_id "ENSMUSG00000042678.18"; transcript_id "ENSMUSG00000042678.18_tx_72"; exon_id "chr11_60401395_60401467_+"; exonnum "45"; txlen "7331";
chr11	ENSEMBL_gcm37	exon	60401395	60401467	0.0280753041340236	+	.	gene_id "ENSMUSG00000042678.18"; transcript_id "ENSMUSG00000042678.18_tx_73"; exon_id "chr11_60401395_60401467_+"; exonnum "44"; txlen "7252";
chr11	ENSEMBL_gcm37	exon	60401395	60401467	0.0241273593171815	+	.	gene_id "ENSMUSG00000042678.18"; transcript_id "ENSMUSG00000042678.18_tx_75"; exon_id "chr11_60401395_60401467_+"; exonnum "47"; txlen "7550";
chr11	ENSEMBL_gcm37	exon	60401395	60401467	0.0241273593171815	+	.	gene_id "ENSMUSG00000042678.18"; transcript_id "ENSMUSG00000042678.18_tx_76"; exon_id "chr11_60401395_60401467_+"; exonnum "47"; txlen "7585";
chr11	ENSEMBL_gcm37	exon	60401395	60401467	0.0241273593171815	+	.	gene_id "ENSMUSG00000042678.18"; transcript_id "ENSMUSG00000042678.18_tx_77"; exon_id "chr11_60401395_60401467_+"; exonnum "47"; txlen "7588";
chr11	ENSEMBL_gcm37	exon	60401395	60401467	0.0218422475745307	+	.	gene_id "ENSMUSG00000042678.18"; transcript_id "ENSMUSG00000042678.18_tx_79"; exon_id "chr11_60401395_60401467_+"; exonnum "45"; txlen "7366";
chr11	ENSEMBL_gcm37	exon	60401395	60401467	0.156134809039816	+	.	gene_id "ENSMUSG00000042678.18"; transcript_id "ENSMUSG00000042678.18_tx_8"; exon_id "chr11_60401395_60401467_+"; exonnum "52"; txlen "11678";
chr11	ENSEMBL_gcm37	exon	60401395	60401467	0.0216735031860696	+	.	gene_id "ENSMUSG00000042678.18"; transcript_id "ENSMUSG00000042678.18_tx_81"; exon_id "chr11_60401395_60401467_+"; exonnum "46"; txlen "7378";
chr11	ENSEMBL_gcm37	exon	60401395	60401467	0.0216735031860696	+	.	gene_id "ENSMUSG00000042678.18"; transcript_id "ENSMUSG00000042678.18_tx_82"; exon_id "chr11_60401395_60401467_+"; exonnum "46"; txlen "7413";
chr11	ENSEMBL_gcm37	exon	60401395	60401467	0.0216735031860696	+	.	gene_id "ENSMUSG00000042678.18"; transcript_id "ENSMUSG00000042678.18_tx_83"; exon_id "chr11_60401395_60401467_+"; exonnum "46"; txlen "7416";
chr11	ENSEMBL_gcm37	exon	60401395	60401467	0.0216735031860696	+	.	gene_id "ENSMUSG00000042678.18"; transcript_id "ENSMUSG00000042678.18_tx_85"; exon_id "chr11_60401395_60401467_+"; exonnum "46"; txlen "7429";
chr11	ENSEMBL_gcm37	exon	60401395	60401467	0.0216735031860696	+	.	gene_id "ENSMUSG00000042678.18"; transcript_id "ENSMUSG00000042678.18_tx_86"; exon_id "chr11_60401395_60401467_+"; exonnum "46"; txlen "7464";
chr11	ENSEMBL_gcm37	exon	60401395	60401467	0.0216368493943057	+	.	gene_id "ENSMUSG00000042678.18"; transcript_id "ENSMUSG00000042678.18_tx_87"; exon_id "chr11_60401395_60401467_+"; exonnum "44"; txlen "7217";
chr11	ENSEMBL_gcm37	exon	60401395	60401467	0.0216368493943057	+	.	gene_id "ENSMUSG00000042678.18"; transcript_id "ENSMUSG00000042678.18_tx_88"; exon_id "chr11_60401395_60401467_+"; exonnum "44"; txlen "7255";
chr11	ENSEMBL_gcm37	exon	60401395	60401467	0.0216368493943057	+	.	gene_id "ENSMUSG00000042678.18"; transcript_id "ENSMUSG00000042678.18_tx_89"; exon_id "chr11_60401395_60401467_+"; exonnum "45"; txlen "7369";
chr11	ENSEMBL_gcm37	exon	60401395	60401467	0.0209251877254827	+	.	gene_id "ENSMUSG00000042678.18"; transcript_id "ENSMUSG00000042678.18_tx_90"; exon_id "chr11_60401395_60401467_+"; exonnum "45"; txlen "7331";
chr11	ENSEMBL_gcm37	exon	60401395	60401467	0.0209251877254827	+	.	gene_id "ENSMUSG00000042678.18"; transcript_id "ENSMUSG00000042678.18_tx_91"; exon_id "chr11_60401395_60401467_+"; exonnum "45"; txlen "7369";
chr11	ENSEMBL_gcm37	exon	60401395	60401467	0.0188545524625668	+	.	gene_id "ENSMUSG00000042678.18"; transcript_id "ENSMUSG00000042678.18_tx_94"; exon_id "chr11_60401395_60401467_+"; exonnum "43"; txlen "7128";
chr11	ENSEMBL_gcm37	exon	60401395	60401467	0.0174380455482502	+	.	gene_id "ENSMUSG00000042678.18"; transcript_id "ENSMUSG00000042678.18_tx_98"; exon_id "chr11_60401395_60401467_+"; exonnum "43"; txlen "7093";
chr11	ENSEMBL_gcm37	exon	60401395	60401467	0.0174380455482502	+	.	gene_id "ENSMUSG00000042678.18"; transcript_id "ENSMUSG00000042678.18_tx_99"; exon_id "chr11_60401395_60401467_+"; exonnum "44"; txlen "7207";
chr11	HAVANA	exon	60401681	60401754	0	+	.	gene_id "ENSMUSG00000042678.18"; transcript_id "ENSMUST00000071880.9"; gene_type "protein_coding"; gene_name "Myo15a"; transcript_type "protein_coding"; transcript_name "Myo15a-201"; exon_number 55; exon_id "ENSMUSE00001270165.2"; level 2; protein_id "ENSMUSP00000071777.3"; transcript_support_level "5"; mgi_id "MGI:1261811"; tag "basic"; tag "Ensembl_canonical"; tag "GENCODE_Primary"; tag "appris_principal_2"; tag "CCDS"; ccdsid "CCDS24792.1"; havana_gene "OTTMUSG00000005818.1"; havana_transcript "OTTMUST00000012896.1";
chr11	HAVANA	CDS	60401681	60401754	0	+	2	gene_id "ENSMUSG00000042678.18"; transcript_id "ENSMUST00000071880.9"; gene_type "protein_coding"; gene_name "Myo15a"; transcript_type "protein_coding"; transcript_name "Myo15a-201"; exon_number 55; exon_id "ENSMUSE00001270165.2"; level 2; protein_id "ENSMUSP00000071777.3"; transcript_support_level "5"; mgi_id "MGI:1261811"; tag "basic"; tag "Ensembl_canonical"; tag "GENCODE_Primary"; tag "appris_principal_2"; tag "CCDS"; ccdsid "CCDS24792.1"; havana_gene "OTTMUSG00000005818.1"; havana_transcript "OTTMUST00000012896.1";
chr11	HAVANA	exon	60401681	60401754	0	+	.	gene_id "ENSMUSG00000042678.18"; transcript_id "ENSMUST00000081823.12"; gene_type "protein_coding"; gene_name "Myo15a"; transcript_type "protein_coding"; transcript_name "Myo15a-202"; exon_number 53; exon_id "ENSMUSE00001270165.2"; level 2; protein_id "ENSMUSP00000080507.6"; transcript_support_level "5"; mgi_id "MGI:1261811"; tag "dotter_confirmed"; tag "basic"; tag "appris_alternative_2"; tag "CCDS"; ccdsid "CCDS24793.1"; havana_gene "OTTMUSG00000005818.1"; havana_transcript "OTTMUST00000042592.1";
chr11	HAVANA	CDS	60401681	60401754	0	+	2	gene_id "ENSMUSG00000042678.18"; transcript_id "ENSMUST00000081823.12"; gene_type "protein_coding"; gene_name "Myo15a"; transcript_type "protein_coding"; transcript_name "Myo15a-202"; exon_number 53; exon_id "ENSMUSE00001270165.2"; level 2; protein_id "ENSMUSP00000080507.6"; transcript_support_level "5"; mgi_id "MGI:1261811"; tag "dotter_confirmed"; tag "basic"; tag "appris_alternative_2"; tag "CCDS"; ccdsid "CCDS24793.1"; havana_gene "OTTMUSG00000005818.1"; havana_transcript "OTTMUST00000042592.1";
chr11	HAVANA	exon	60401681	60401754	0	+	.	gene_id "ENSMUSG00000042678.18"; transcript_id "ENSMUST00000094135.9"; gene_type "protein_coding"; gene_name "Myo15a"; transcript_type "protein_coding"; transcript_name "Myo15a-203"; exon_number 54; exon_id "ENSMUSE00001270165.2"; level 1; protein_id "ENSMUSP00000091686.3"; transcript_support_level "5"; mgi_id "MGI:1261811"; tag "basic"; tag "appris_alternative_2"; tag "exp_conf"; tag "CCDS"; ccdsid "CCDS48811.1"; havana_gene "OTTMUSG00000005818.1"; havana_transcript "OTTMUST00000042593.1";
chr11	HAVANA	CDS	60401681	60401754	0	+	2	gene_id "ENSMUSG00000042678.18"; transcript_id "ENSMUST00000094135.9"; gene_type "protein_coding"; gene_name "Myo15a"; transcript_type "protein_coding"; transcript_name "Myo15a-203"; exon_number 54; exon_id "ENSMUSE00001270165.2"; level 1; protein_id "ENSMUSP00000091686.3"; transcript_support_level "5"; mgi_id "MGI:1261811"; tag "basic"; tag "appris_alternative_2"; tag "exp_conf"; tag "CCDS"; ccdsid "CCDS48811.1"; havana_gene "OTTMUSG00000005818.1"; havana_transcript "OTTMUST00000042593.1";
chr11	HAVANA	exon	60401681	60401754	0	+	.	gene_id "ENSMUSG00000042678.18"; transcript_id "ENSMUST00000122825.2"; gene_type "protein_coding"; gene_name "Myo15a"; transcript_type "retained_intron"; transcript_name "Myo15a-204"; exon_number 5; exon_id "ENSMUSE00001294218.2"; level 2; transcript_support_level "1"; mgi_id "MGI:1261811"; havana_gene "OTTMUSG00000005818.1"; havana_transcript "OTTMUST00000017700.1";
chr11	ENSEMBL_gcm37	exon	60401681	60401754	0.154995675443591	+	.	gene_id "ENSMUSG00000042678.18"; transcript_id "ENSMUSG00000042678.18_tx_10"; exon_id "chr11_60401681_60401754_+"; exonnum "53"; txlen "8193";
chr11	ENSEMBL_gcm37	exon	60401681	60401754	0.0126253416617881	+	.	gene_id "ENSMUSG00000042678.18"; transcript_id "ENSMUSG00000042678.18_tx_104"; exon_id "chr11_60401681_60401754_+"; exonnum "53"; txlen "8036";
chr11	ENSEMBL_gcm37	exon	60401681	60401754	0.0126253416617881	+	.	gene_id "ENSMUSG00000042678.18"; transcript_id "ENSMUSG00000042678.18_tx_105"; exon_id "chr11_60401681_60401754_+"; exonnum "53"; txlen "11729";
chr11	ENSEMBL_gcm37	exon	60401681	60401754	0.0126253416617881	+	.	gene_id "ENSMUSG00000042678.18"; transcript_id "ENSMUSG00000042678.18_tx_106"; exon_id "chr11_60401681_60401754_+"; exonnum "53"; txlen "11764";
chr11	ENSEMBL_gcm37	exon	60401681	60401754	0.0126253416617881	+	.	gene_id "ENSMUSG00000042678.18"; transcript_id "ENSMUSG00000042678.18_tx_107"; exon_id "chr11_60401681_60401754_+"; exonnum "53"; txlen "11767";
chr11	ENSEMBL_gcm37	exon	60401681	60401754	0.0122742047645336	+	.	gene_id "ENSMUSG00000042678.18"; transcript_id "ENSMUSG00000042678.18_tx_109"; exon_id "chr11_60401681_60401754_+"; exonnum "45"; txlen "7242";
chr11	ENSEMBL_gcm37	exon	60401681	60401754	0.144217830462414	+	.	gene_id "ENSMUSG00000042678.18"; transcript_id "ENSMUSG00000042678.18_tx_11"; exon_id "chr11_60401681_60401754_+"; exonnum "52"; txlen "8174";
chr11	ENSEMBL_gcm37	exon	60401681	60401754	0.0115726340500279	+	.	gene_id "ENSMUSG00000042678.18"; transcript_id "ENSMUSG00000042678.18_tx_111"; exon_id "chr11_60401681_60401754_+"; exonnum "45"; txlen "7242";
chr11	ENSEMBL_gcm37	exon	60401681	60401754	0.0113170484595699	+	.	gene_id "ENSMUSG00000042678.18"; transcript_id "ENSMUSG00000042678.18_tx_113"; exon_id "chr11_60401681_60401754_+"; exonnum "43"; txlen "7084";
chr11	ENSEMBL_gcm37	exon	60401681	60401754	0.0110330905288434	+	.	gene_id "ENSMUSG00000042678.18"; transcript_id "ENSMUSG00000042678.18_tx_116"; exon_id "chr11_60401681_60401754_+"; exonnum "44"; txlen "7131";
chr11	ENSEMBL_gcm37	exon	60401681	60401754	0.0110330905288434	+	.	gene_id "ENSMUSG00000042678.18"; transcript_id "ENSMUSG00000042678.18_tx_117"; exon_id "chr11_60401681_60401754_+"; exonnum "45"; txlen "7207";
chr11	ENSEMBL_gcm37	exon	60401681	60401754	0.0100892997091849	+	.	gene_id "ENSMUSG00000042678.18"; transcript_id "ENSMUSG00000042678.18_tx_119"; exon_id "chr11_60401681_60401754_+"; exonnum "43"; txlen "7049";
chr11	ENSEMBL_gcm37	exon	60401681	60401754	0.144217830462414	+	.	gene_id "ENSMUSG00000042678.18"; transcript_id "ENSMUSG00000042678.18_tx_12"; exon_id "chr11_60401681_60401754_+"; exonnum "52"; txlen "8177";
chr11	ENSEMBL_gcm37	exon	60401681	60401754	0.00957994714806829	+	.	gene_id "ENSMUSG00000042678.18"; transcript_id "ENSMUSG00000042678.18_tx_124"; exon_id "chr11_60401681_60401754_+"; exonnum "44"; txlen "7179";
chr11	ENSEMBL_gcm37	exon	60401681	60401754	0.00957994714806829	+	.	gene_id "ENSMUSG00000042678.18"; transcript_id "ENSMUSG00000042678.18_tx_126"; exon_id "chr11_60401681_60401754_+"; exonnum "44"; txlen "7144";
chr11	ENSEMBL_gcm37	exon	60401681	60401754	0.144217830462414	+	.	gene_id "ENSMUSG00000042678.18"; transcript_id "ENSMUSG00000042678.18_tx_13"; exon_id "chr11_60401681_60401754_+"; exonnum "53"; txlen "8228";
chr11	ENSEMBL_gcm37	exon	60401681	60401754	0.00797061069081733	+	.	gene_id "ENSMUSG00000042678.18"; transcript_id "ENSMUSG00000042678.18_tx_136"; exon_id "chr11_60401681_60401754_+"; exonnum "46"; txlen "7306";
chr11	ENSEMBL_gcm37	exon	60401681	60401754	0.00797061069081733	+	.	gene_id "ENSMUSG00000042678.18"; transcript_id "ENSMUSG00000042678.18_tx_138"; exon_id "chr11_60401681_60401754_+"; exonnum "47"; txlen "7420";
chr11	ENSEMBL_gcm37	exon	60401681	60401754	0.00797061069081733	+	.	gene_id "ENSMUSG00000042678.18"; transcript_id "ENSMUSG00000042678.18_tx_139"; exon_id "chr11_60401681_60401754_+"; exonnum "46"; txlen "7271";
chr11	ENSEMBL_gcm37	exon	60401681	60401754	0.144217830462414	+	.	gene_id "ENSMUSG00000042678.18"; transcript_id "ENSMUSG00000042678.18_tx_14"; exon_id "chr11_60401681_60401754_+"; exonnum "53"; txlen "8231";
chr11	ENSEMBL_gcm37	exon	60401681	60401754	0.00797061069081733	+	.	gene_id "ENSMUSG00000042678.18"; transcript_id "ENSMUSG00000042678.18_tx_140"; exon_id "chr11_60401681_60401754_+"; exonnum "46"; txlen "7309";
chr11	ENSEMBL_gcm37	exon	60401681	60401754	0.00797061069081733	+	.	gene_id "ENSMUSG00000042678.18"; transcript_id "ENSMUSG00000042678.18_tx_141"; exon_id "chr11_60401681_60401754_+"; exonnum "47"; txlen "7385";
chr11	ENSEMBL_gcm37	exon	60401681	60401754	0.00797061069081733	+	.	gene_id "ENSMUSG00000042678.18"; transcript_id "ENSMUSG00000042678.18_tx_142"; exon_id "chr11_60401681_60401754_+"; exonnum "47"; txlen "7423";
chr11	ENSEMBL_gcm37	exon	60401681	60401754	0.00754188518093616	+	.	gene_id "ENSMUSG00000042678.18"; transcript_id "ENSMUSG00000042678.18_tx_143"; exon_id "chr11_60401681_60401754_+"; exonnum "42"; txlen "6960";
chr11	ENSEMBL_gcm37	exon	60401681	60401754	0.00666492178780405	+	.	gene_id "ENSMUSG00000042678.18"; transcript_id "ENSMUSG00000042678.18_tx_146"; exon_id "chr11_60401681_60401754_+"; exonnum "46"; txlen "7356";
chr11	ENSEMBL_gcm37	exon	60401681	60401754	0.00666492178780405	+	.	gene_id "ENSMUSG00000042678.18"; transcript_id "ENSMUSG00000042678.18_tx_148"; exon_id "chr11_60401681_60401754_+"; exonnum "43"; txlen "7074";
chr11	ENSEMBL_gcm37	exon	60401681	60401754	0.00666492178780405	+	.	gene_id "ENSMUSG00000042678.18"; transcript_id "ENSMUSG00000042678.18_tx_149"; exon_id "chr11_60401681_60401754_+"; exonnum "44"; txlen "7198";
chr11	ENSEMBL_gcm37	exon	60401681	60401754	0.144217830462414	+	.	gene_id "ENSMUSG00000042678.18"; transcript_id "ENSMUSG00000042678.18_tx_15"; exon_id "chr11_60401681_60401754_+"; exonnum "53"; txlen "11713";
chr11	ENSEMBL_gcm37	exon	60401681	60401754	0.00631413643055121	+	.	gene_id "ENSMUSG00000042678.18"; transcript_id "ENSMUSG00000042678.18_tx_153"; exon_id "chr11_60401681_60401754_+"; exonnum "45"; txlen "7245";
chr11	ENSEMBL_gcm37	exon	60401681	60401754	0.00631413643055121	+	.	gene_id "ENSMUSG00000042678.18"; transcript_id "ENSMUSG00000042678.18_tx_154"; exon_id "chr11_60401681_60401754_+"; exonnum "42"; txlen "6925";
chr11	ENSEMBL_gcm37	exon	60401681	60401754	0.00631413643055121	+	.	gene_id "ENSMUSG00000042678.18"; transcript_id "ENSMUSG00000042678.18_tx_155"; exon_id "chr11_60401681_60401754_+"; exonnum "42"; txlen "6963";
chr11	ENSEMBL_gcm37	exon	60401681	60401754	0.00631413643055121	+	.	gene_id "ENSMUSG00000042678.18"; transcript_id "ENSMUSG00000042678.18_tx_156"; exon_id "chr11_60401681_60401754_+"; exonnum "43"; txlen "7087";
chr11	ENSEMBL_gcm37	exon	60401681	60401754	0.00631413643055121	+	.	gene_id "ENSMUSG00000042678.18"; transcript_id "ENSMUSG00000042678.18_tx_157"; exon_id "chr11_60401681_60401754_+"; exonnum "43"; txlen "7039";
chr11	ENSEMBL_gcm37	exon	60401681	60401754	0.00631413643055121	+	.	gene_id "ENSMUSG00000042678.18"; transcript_id "ENSMUSG00000042678.18_tx_158"; exon_id "chr11_60401681_60401754_+"; exonnum "44"; txlen "7163";
chr11	ENSEMBL_gcm37	exon	60401681	60401754	0.00631413643055121	+	.	gene_id "ENSMUSG00000042678.18"; transcript_id "ENSMUSG00000042678.18_tx_159"; exon_id "chr11_60401681_60401754_+"; exonnum "44"; txlen "7201";
chr11	ENSEMBL_gcm37	exon	60401681	60401754	0.144217830462414	+	.	gene_id "ENSMUSG00000042678.18"; transcript_id "ENSMUSG00000042678.18_tx_16"; exon_id "chr11_60401681_60401754_+"; exonnum "53"; txlen "11716";
chr11	ENSEMBL_gcm37	exon	60401681	60401754	0.00565945432017782	+	.	gene_id "ENSMUSG00000042678.18"; transcript_id "ENSMUSG00000042678.18_tx_166"; exon_id "chr11_60401681_60401754_+"; exonnum "17"; txlen "3834";
chr11	ENSEMBL_gcm37	exon	60401681	60401754	0.00498163168176083	+	.	gene_id "ENSMUSG00000042678.18"; transcript_id "ENSMUSG00000042678.18_tx_170"; exon_id "chr11_60401681_60401754_+"; exonnum "44"; txlen "5845";
chr11	ENSEMBL_gcm37	exon	60401681	60401754	0.00498163168176083	+	.	gene_id "ENSMUSG00000042678.18"; transcript_id "ENSMUSG00000042678.18_tx_171"; exon_id "chr11_60401681_60401754_+"; exonnum "45"; txlen "5969";
chr11	ENSEMBL_gcm37	exon	60401681	60401754	0.00498163168176083	+	.	gene_id "ENSMUSG00000042678.18"; transcript_id "ENSMUSG00000042678.18_tx_172"; exon_id "chr11_60401681_60401754_+"; exonnum "45"; txlen "6007";
chr11	ENSEMBL_gcm37	exon	60401681	60401754	0.00498163168176083	+	.	gene_id "ENSMUSG00000042678.18"; transcript_id "ENSMUSG00000042678.18_tx_173"; exon_id "chr11_60401681_60401754_+"; exonnum "46"; txlen "6083";
chr11	ENSEMBL_gcm37	exon	60401681	60401754	0.00498163168176083	+	.	gene_id "ENSMUSG00000042678.18"; transcript_id "ENSMUSG00000042678.18_tx_174"; exon_id "chr11_60401681_60401754_+"; exonnum "46"; txlen "6083";
chr11	ENSEMBL_gcm37	exon	60401681	60401754	0.00498163168176083	+	.	gene_id "ENSMUSG00000042678.18"; transcript_id "ENSMUSG00000042678.18_tx_175"; exon_id "chr11_60401681_60401754_+"; exonnum "46"; txlen "6023";
chr11	ENSEMBL_gcm37	exon	60401681	60401754	0.00498163168176083	+	.	gene_id "ENSMUSG00000042678.18"; transcript_id "ENSMUSG00000042678.18_tx_176"; exon_id "chr11_60401681_60401754_+"; exonnum "46"; txlen "6121";
chr11	ENSEMBL_gcm37	exon	60401681	60401754	0.00498163168176083	+	.	gene_id "ENSMUSG00000042678.18"; transcript_id "ENSMUSG00000042678.18_tx_177"; exon_id "chr11_60401681_60401754_+"; exonnum "45"; txlen "5972";
chr11	ENSEMBL_gcm37	exon	60401681	60401754	0.00498163168176083	+	.	gene_id "ENSMUSG00000042678.18"; transcript_id "ENSMUSG00000042678.18_tx_178"; exon_id "chr11_60401681_60401754_+"; exonnum "45"; txlen "6010";
chr11	ENSEMBL_gcm37	exon	60401681	60401754	0.00498163168176083	+	.	gene_id "ENSMUSG00000042678.18"; transcript_id "ENSMUSG00000042678.18_tx_179"; exon_id "chr11_60401681_60401754_+"; exonnum "46"; txlen "6086";
chr11	ENSEMBL_gcm37	exon	60401681	60401754	0.00496844939887612	+	.	gene_id "ENSMUSG00000042678.18"; transcript_id "ENSMUSG00000042678.18_tx_180"; exon_id "chr11_60401681_60401754_+"; exonnum "18"; txlen "4183";
chr11	ENSEMBL_gcm37	exon	60401681	60401754	0.00496844939887612	+	.	gene_id "ENSMUSG00000042678.18"; transcript_id "ENSMUSG00000042678.18_tx_181"; exon_id "chr11_60401681_60401754_+"; exonnum "20"; txlen "4241";
chr11	ENSEMBL_gcm37	exon	60401681	60401754	0.00496844939887612	+	.	gene_id "ENSMUSG00000042678.18"; transcript_id "ENSMUSG00000042678.18_tx_182"; exon_id "chr11_60401681_60401754_+"; exonnum "18"; txlen "4052";
chr11	ENSEMBL_gcm37	exon	60401681	60401754	0.00496844939887612	+	.	gene_id "ENSMUSG00000042678.18"; transcript_id "ENSMUSG00000042678.18_tx_183"; exon_id "chr11_60401681_60401754_+"; exonnum "18"; txlen "4086";
chr11	ENSEMBL_gcm37	exon	60401681	60401754	0.00496844939887612	+	.	gene_id "ENSMUSG00000042678.18"; transcript_id "ENSMUSG00000042678.18_tx_184"; exon_id "chr11_60401681_60401754_+"; exonnum "19"; txlen "4168";
chr11	ENSEMBL_gcm37	exon	60401681	60401754	0.00496844939887612	+	.	gene_id "ENSMUSG00000042678.18"; transcript_id "ENSMUSG00000042678.18_tx_185"; exon_id "chr11_60401681_60401754_+"; exonnum "19"; txlen "4202";
chr11	ENSEMBL_gcm37	exon	60401681	60401754	0.00496844939887612	+	.	gene_id "ENSMUSG00000042678.18"; transcript_id "ENSMUSG00000042678.18_tx_186"; exon_id "chr11_60401681_60401754_+"; exonnum "20"; txlen "4144";
chr11	ENSEMBL_gcm37	exon	60401681	60401754	0.00496844939887612	+	.	gene_id "ENSMUSG00000042678.18"; transcript_id "ENSMUSG00000042678.18_tx_187"; exon_id "chr11_60401681_60401754_+"; exonnum "19"; txlen "4071";
chr11	ENSEMBL_gcm37	exon	60401681	60401754	0.00471895409829217	+	.	gene_id "ENSMUSG00000042678.18"; transcript_id "ENSMUSG00000042678.18_tx_191"; exon_id "chr11_60401681_60401754_+"; exonnum "46"; txlen "7321";
chr11	ENSEMBL_gcm37	exon	60401681	60401754	0.00462662630942023	+	.	gene_id "ENSMUSG00000042678.18"; transcript_id "ENSMUSG00000042678.18_tx_193"; exon_id "chr11_60401681_60401754_+"; exonnum "4"; txlen "2540";
chr11	ENSEMBL_gcm37	exon	60401681	60401754	0.00462662630942023	+	.	gene_id "ENSMUSG00000042678.18"; transcript_id "ENSMUSG00000042678.18_tx_194"; exon_id "chr11_60401681_60401754_+"; exonnum "5"; txlen "2613";
chr11	ENSEMBL_gcm37	exon	60401681	60401754	0.00419880384605556	+	.	gene_id "ENSMUSG00000042678.18"; transcript_id "ENSMUSG00000042678.18_tx_196"; exon_id "chr11_60401681_60401754_+"; exonnum "45"; txlen "5946";
chr11	ENSEMBL_gcm37	exon	60401681	60401754	0.00419880384605556	+	.	gene_id "ENSMUSG00000042678.18"; transcript_id "ENSMUSG00000042678.18_tx_197"; exon_id "chr11_60401681_60401754_+"; exonnum "45"; txlen "5984";
chr11	ENSEMBL_gcm37	exon	60401681	60401754	0.00419880384605556	+	.	gene_id "ENSMUSG00000042678.18"; transcript_id "ENSMUSG00000042678.18_tx_198"; exon_id "chr11_60401681_60401754_+"; exonnum "46"; txlen "6060";
chr11	ENSEMBL_gcm37	exon	60401681	60401754	0.00419880384605556	+	.	gene_id "ENSMUSG00000042678.18"; transcript_id "ENSMUSG00000042678.18_tx_199"; exon_id "chr11_60401681_60401754_+"; exonnum "45"; txlen "5949";
chr11	ENSEMBL_gcm37	exon	60401681	60401754	0.0757103719981599	+	.	gene_id "ENSMUSG00000042678.18"; transcript_id "ENSMUSG00000042678.18_tx_20"; exon_id "chr11_60401681_60401754_+"; exonnum "47"; txlen "7480";
chr11	ENSEMBL_gcm37	exon	60401681	60401754	0.0756350015932312	+	.	gene_id "ENSMUSG00000042678.18"; transcript_id "ENSMUSG00000042678.18_tx_21"; exon_id "chr11_60401681_60401754_+"; exonnum "47"; txlen "7445";
chr11	ENSEMBL_gcm37	exon	60401681	60401754	0.0649012149524726	+	.	gene_id "ENSMUSG00000042678.18"; transcript_id "ENSMUSG00000042678.18_tx_22"; exon_id "chr11_60401681_60401754_+"; exonnum "47"; txlen "7483";
chr11	ENSEMBL_gcm37	exon	60401681	60401754	0.0599290530546926	+	.	gene_id "ENSMUSG00000042678.18"; transcript_id "ENSMUSG00000042678.18_tx_26"; exon_id "chr11_60401681_60401754_+"; exonnum "51"; txlen "11538";
chr11	ENSEMBL_gcm37	exon	60401681	60401754	0.0599290530546926	+	.	gene_id "ENSMUSG00000042678.18"; transcript_id "ENSMUSG00000042678.18_tx_27"; exon_id "chr11_60401681_60401754_+"; exonnum "51"; txlen "11503";
chr11	ENSEMBL_gcm37	exon	60401681	60401754	0.0599290530546926	+	.	gene_id "ENSMUSG00000042678.18"; transcript_id "ENSMUSG00000042678.18_tx_28"; exon_id "chr11_60401681_60401754_+"; exonnum "52"; txlen "11710";
chr11	ENSEMBL_gcm37	exon	60401681	60401754	0.0599290530546926	+	.	gene_id "ENSMUSG00000042678.18"; transcript_id "ENSMUSG00000042678.18_tx_29"; exon_id "chr11_60401681_60401754_+"; exonnum "52"; txlen "11675";
chr11	ENSEMBL_gcm37	exon	60401681	60401754	0.225302014935518	+	.	gene_id "ENSMUSG00000042678.18"; transcript_id "ENSMUSG00000042678.18_tx_3"; exon_id "chr11_60401681_60401754_+"; exonnum "52"; txlen "11624";
chr11	ENSEMBL_gcm37	exon	60401681	60401754	0.0599290530546926	+	.	gene_id "ENSMUSG00000042678.18"; transcript_id "ENSMUSG00000042678.18_tx_30"; exon_id "chr11_60401681_60401754_+"; exonnum "51"; txlen "11589";
chr11	ENSEMBL_gcm37	exon	60401681	60401754	0.0599290530546926	+	.	gene_id "ENSMUSG00000042678.18"; transcript_id "ENSMUSG00000042678.18_tx_31"; exon_id "chr11_60401681_60401754_+"; exonnum "51"; txlen "11554";
chr11	ENSEMBL_gcm37	exon	60401681	60401754	0.0599290530546926	+	.	gene_id "ENSMUSG00000042678.18"; transcript_id "ENSMUSG00000042678.18_tx_32"; exon_id "chr11_60401681_60401754_+"; exonnum "51"; txlen "11541";
chr11	ENSEMBL_gcm37	exon	60401681	60401754	0.0599290530546926	+	.	gene_id "ENSMUSG00000042678.18"; transcript_id "ENSMUSG00000042678.18_tx_33"; exon_id "chr11_60401681_60401754_+"; exonnum "52"; txlen "11713";
chr11	ENSEMBL_gcm37	exon	60401681	60401754	0.0521847455353908	+	.	gene_id "ENSMUSG00000042678.18"; transcript_id "ENSMUSG00000042678.18_tx_36"; exon_id "chr11_60401681_60401754_+"; exonnum "47"; txlen "7496";
chr11	ENSEMBL_gcm37	exon	60401681	60401754	0.0521847455353908	+	.	gene_id "ENSMUSG00000042678.18"; transcript_id "ENSMUSG00000042678.18_tx_37"; exon_id "chr11_60401681_60401754_+"; exonnum "47"; txlen "7531";
chr11	ENSEMBL_gcm37	exon	60401681	60401754	0.0521847455353908	+	.	gene_id "ENSMUSG00000042678.18"; transcript_id "ENSMUSG00000042678.18_tx_38"; exon_id "chr11_60401681_60401754_+"; exonnum "47"; txlen "7534";
chr11	ENSEMBL_gcm37	exon	60401681	60401754	0.0473037113929045	+	.	gene_id "ENSMUSG00000042678.18"; transcript_id "ENSMUSG00000042678.18_tx_39"; exon_id "chr11_60401681_60401754_+"; exonnum "52"; txlen "7931";
chr11	ENSEMBL_gcm37	exon	60401681	60401754	0.204146883517106	+	.	gene_id "ENSMUSG00000042678.18"; transcript_id "ENSMUSG00000042678.18_tx_4"; exon_id "chr11_60401681_60401754_+"; exonnum "52"; txlen "11659";
chr11	ENSEMBL_gcm37	exon	60401681	60401754	0.0473037113929045	+	.	gene_id "ENSMUSG00000042678.18"; transcript_id "ENSMUSG00000042678.18_tx_40"; exon_id "chr11_60401681_60401754_+"; exonnum "51"; txlen "7810";
chr11	ENSEMBL_gcm37	exon	60401681	60401754	0.0473037113929045	+	.	gene_id "ENSMUSG00000042678.18"; transcript_id "ENSMUSG00000042678.18_tx_41"; exon_id "chr11_60401681_60401754_+"; exonnum "52"; txlen "7982";
chr11	ENSEMBL_gcm37	exon	60401681	60401754	0.0473037113929045	+	.	gene_id "ENSMUSG00000042678.18"; transcript_id "ENSMUSG00000042678.18_tx_42"; exon_id "chr11_60401681_60401754_+"; exonnum "52"; txlen "7969";
chr11	ENSEMBL_gcm37	exon	60401681	60401754	0.0473037113929045	+	.	gene_id "ENSMUSG00000042678.18"; transcript_id "ENSMUSG00000042678.18_tx_43"; exon_id "chr11_60401681_60401754_+"; exonnum "51"; txlen "7861";
chr11	ENSEMBL_gcm37	exon	60401681	60401754	0.0473037113929045	+	.	gene_id "ENSMUSG00000042678.18"; transcript_id "ENSMUSG00000042678.18_tx_44"; exon_id "chr11_60401681_60401754_+"; exonnum "52"; txlen "7934";
chr11	ENSEMBL_gcm37	exon	60401681	60401754	0.0473037113929045	+	.	gene_id "ENSMUSG00000042678.18"; transcript_id "ENSMUSG00000042678.18_tx_45"; exon_id "chr11_60401681_60401754_+"; exonnum "51"; txlen "7848";
chr11	ENSEMBL_gcm37	exon	60401681	60401754	0.0473037113929045	+	.	gene_id "ENSMUSG00000042678.18"; transcript_id "ENSMUSG00000042678.18_tx_46"; exon_id "chr11_60401681_60401754_+"; exonnum "52"; txlen "8020";
chr11	ENSEMBL_gcm37	exon	60401681	60401754	0.0473037113929045	+	.	gene_id "ENSMUSG00000042678.18"; transcript_id "ENSMUSG00000042678.18_tx_47"; exon_id "chr11_60401681_60401754_+"; exonnum "51"; txlen "7813";
chr11	ENSEMBL_gcm37	exon	60401681	60401754	0.0473037113929045	+	.	gene_id "ENSMUSG00000042678.18"; transcript_id "ENSMUSG00000042678.18_tx_48"; exon_id "chr11_60401681_60401754_+"; exonnum "52"; txlen "7985";
chr11	ENSEMBL_gcm37	exon	60401681	60401754	0.0473037113929045	+	.	gene_id "ENSMUSG00000042678.18"; transcript_id "ENSMUSG00000042678.18_tx_49"; exon_id "chr11_60401681_60401754_+"; exonnum "51"; txlen "7899";
chr11	ENSEMBL_gcm37	exon	60401681	60401754	0.204146883517106	+	.	gene_id "ENSMUSG00000042678.18"; transcript_id "ENSMUSG00000042678.18_tx_5"; exon_id "chr11_60401681_60401754_+"; exonnum "52"; txlen "11662";
chr11	ENSEMBL_gcm37	exon	60401681	60401754	0.0473037113929045	+	.	gene_id "ENSMUSG00000042678.18"; transcript_id "ENSMUSG00000042678.18_tx_50"; exon_id "chr11_60401681_60401754_+"; exonnum "52"; txlen "7972";
chr11	ENSEMBL_gcm37	exon	60401681	60401754	0.0473037113929045	+	.	gene_id "ENSMUSG00000042678.18"; transcript_id "ENSMUSG00000042678.18_tx_51"; exon_id "chr11_60401681_60401754_+"; exonnum "51"; txlen "7864";
chr11	ENSEMBL_gcm37	exon	60401681	60401754	0.0473037113929045	+	.	gene_id "ENSMUSG00000042678.18"; transcript_id "ENSMUSG00000042678.18_tx_52"; exon_id "chr11_60401681_60401754_+"; exonnum "51"; txlen "7851";
chr11	ENSEMBL_gcm37	exon	60401681	60401754	0.0473037113929045	+	.	gene_id "ENSMUSG00000042678.18"; transcript_id "ENSMUSG00000042678.18_tx_53"; exon_id "chr11_60401681_60401754_+"; exonnum "52"; txlen "8023";
chr11	ENSEMBL_gcm37	exon	60401681	60401754	0.0473037113929045	+	.	gene_id "ENSMUSG00000042678.18"; transcript_id "ENSMUSG00000042678.18_tx_54"; exon_id "chr11_60401681_60401754_+"; exonnum "51"; txlen "7902";
chr11	ENSEMBL_gcm37	exon	60401681	60401754	0.0473037113929045	+	.	gene_id "ENSMUSG00000042678.18"; transcript_id "ENSMUSG00000042678.18_tx_55"; exon_id "chr11_60401681_60401754_+"; exonnum "51"; txlen "11592";
chr11	ENSEMBL_gcm37	exon	60401681	60401754	0.0408219380397815	+	.	gene_id "ENSMUSG00000042678.18"; transcript_id "ENSMUSG00000042678.18_tx_57"; exon_id "chr11_60401681_60401754_+"; exonnum "46"; txlen "7324";
chr11	ENSEMBL_gcm37	exon	60401681	60401754	0.0408219380397815	+	.	gene_id "ENSMUSG00000042678.18"; transcript_id "ENSMUSG00000042678.18_tx_58"; exon_id "chr11_60401681_60401754_+"; exonnum "46"; txlen "7359";
chr11	ENSEMBL_gcm37	exon	60401681	60401754	0.0408219380397815	+	.	gene_id "ENSMUSG00000042678.18"; transcript_id "ENSMUSG00000042678.18_tx_59"; exon_id "chr11_60401681_60401754_+"; exonnum "46"; txlen "7362";
chr11	ENSEMBL_gcm37	exon	60401681	60401754	0.164233828284599	+	.	gene_id "ENSMUSG00000042678.18"; transcript_id "ENSMUSG00000042678.18_tx_6"; exon_id "chr11_60401681_60401754_+"; exonnum "52"; txlen "8139";
chr11	ENSEMBL_gcm37	exon	60401681	60401754	0.0408219380397815	+	.	gene_id "ENSMUSG00000042678.18"; transcript_id "ENSMUSG00000042678.18_tx_61"; exon_id "chr11_60401681_60401754_+"; exonnum "46"; txlen "7375";
chr11	ENSEMBL_gcm37	exon	60401681	60401754	0.0408219380397815	+	.	gene_id "ENSMUSG00000042678.18"; transcript_id "ENSMUSG00000042678.18_tx_62"; exon_id "chr11_60401681_60401754_+"; exonnum "46"; txlen "7410";
chr11	ENSEMBL_gcm37	exon	60401681	60401754	0.0408219380397815	+	.	gene_id "ENSMUSG00000042678.18"; transcript_id "ENSMUSG00000042678.18_tx_63"; exon_id "chr11_60401681_60401754_+"; exonnum "46"; txlen "7413";
chr11	ENSEMBL_gcm37	exon	60401681	60401754	0.0301777536747447	+	.	gene_id "ENSMUSG00000042678.18"; transcript_id "ENSMUSG00000042678.18_tx_66"; exon_id "chr11_60401681_60401754_+"; exonnum "46"; txlen "7366";
chr11	ENSEMBL_gcm37	exon	60401681	60401754	0.0296441138768869	+	.	gene_id "ENSMUSG00000042678.18"; transcript_id "ENSMUSG00000042678.18_tx_68"; exon_id "chr11_60401681_60401754_+"; exonnum "48"; txlen "7499";
chr11	ENSEMBL_gcm37	exon	60401681	60401754	0.0296441138768869	+	.	gene_id "ENSMUSG00000042678.18"; transcript_id "ENSMUSG00000042678.18_tx_69"; exon_id "chr11_60401681_60401754_+"; exonnum "48"; txlen "7534";
chr11	ENSEMBL_gcm37	exon	60401681	60401754	0.0296441138768869	+	.	gene_id "ENSMUSG00000042678.18"; transcript_id "ENSMUSG00000042678.18_tx_70"; exon_id "chr11_60401681_60401754_+"; exonnum "48"; txlen "7537";
chr11	ENSEMBL_gcm37	exon	60401681	60401754	0.0283703649472594	+	.	gene_id "ENSMUSG00000042678.18"; transcript_id "ENSMUSG00000042678.18_tx_72"; exon_id "chr11_60401681_60401754_+"; exonnum "46"; txlen "7331";
chr11	ENSEMBL_gcm37	exon	60401681	60401754	0.0280753041340236	+	.	gene_id "ENSMUSG00000042678.18"; transcript_id "ENSMUSG00000042678.18_tx_73"; exon_id "chr11_60401681_60401754_+"; exonnum "45"; txlen "7252";
chr11	ENSEMBL_gcm37	exon	60401681	60401754	0.0241273593171815	+	.	gene_id "ENSMUSG00000042678.18"; transcript_id "ENSMUSG00000042678.18_tx_75"; exon_id "chr11_60401681_60401754_+"; exonnum "48"; txlen "7550";
chr11	ENSEMBL_gcm37	exon	60401681	60401754	0.0241273593171815	+	.	gene_id "ENSMUSG00000042678.18"; transcript_id "ENSMUSG00000042678.18_tx_76"; exon_id "chr11_60401681_60401754_+"; exonnum "48"; txlen "7585";
chr11	ENSEMBL_gcm37	exon	60401681	60401754	0.0241273593171815	+	.	gene_id "ENSMUSG00000042678.18"; transcript_id "ENSMUSG00000042678.18_tx_77"; exon_id "chr11_60401681_60401754_+"; exonnum "48"; txlen "7588";
chr11	ENSEMBL_gcm37	exon	60401681	60401754	0.0218422475745307	+	.	gene_id "ENSMUSG00000042678.18"; transcript_id "ENSMUSG00000042678.18_tx_79"; exon_id "chr11_60401681_60401754_+"; exonnum "46"; txlen "7366";
chr11	ENSEMBL_gcm37	exon	60401681	60401754	0.156134809039816	+	.	gene_id "ENSMUSG00000042678.18"; transcript_id "ENSMUSG00000042678.18_tx_8"; exon_id "chr11_60401681_60401754_+"; exonnum "53"; txlen "11678";
chr11	ENSEMBL_gcm37	exon	60401681	60401754	0.0216735031860696	+	.	gene_id "ENSMUSG00000042678.18"; transcript_id "ENSMUSG00000042678.18_tx_81"; exon_id "chr11_60401681_60401754_+"; exonnum "47"; txlen "7378";
chr11	ENSEMBL_gcm37	exon	60401681	60401754	0.0216735031860696	+	.	gene_id "ENSMUSG00000042678.18"; transcript_id "ENSMUSG00000042678.18_tx_82"; exon_id "chr11_60401681_60401754_+"; exonnum "47"; txlen "7413";
chr11	ENSEMBL_gcm37	exon	60401681	60401754	0.0216735031860696	+	.	gene_id "ENSMUSG00000042678.18"; transcript_id "ENSMUSG00000042678.18_tx_83"; exon_id "chr11_60401681_60401754_+"; exonnum "47"; txlen "7416";
chr11	ENSEMBL_gcm37	exon	60401681	60401754	0.0216735031860696	+	.	gene_id "ENSMUSG00000042678.18"; transcript_id "ENSMUSG00000042678.18_tx_85"; exon_id "chr11_60401681_60401754_+"; exonnum "47"; txlen "7429";
chr11	ENSEMBL_gcm37	exon	60401681	60401754	0.0216735031860696	+	.	gene_id "ENSMUSG00000042678.18"; transcript_id "ENSMUSG00000042678.18_tx_86"; exon_id "chr11_60401681_60401754_+"; exonnum "47"; txlen "7464";
chr11	ENSEMBL_gcm37	exon	60401681	60401754	0.0216368493943057	+	.	gene_id "ENSMUSG00000042678.18"; transcript_id "ENSMUSG00000042678.18_tx_87"; exon_id "chr11_60401681_60401754_+"; exonnum "45"; txlen "7217";
chr11	ENSEMBL_gcm37	exon	60401681	60401754	0.0216368493943057	+	.	gene_id "ENSMUSG00000042678.18"; transcript_id "ENSMUSG00000042678.18_tx_88"; exon_id "chr11_60401681_60401754_+"; exonnum "45"; txlen "7255";
chr11	ENSEMBL_gcm37	exon	60401681	60401754	0.0216368493943057	+	.	gene_id "ENSMUSG00000042678.18"; transcript_id "ENSMUSG00000042678.18_tx_89"; exon_id "chr11_60401681_60401754_+"; exonnum "46"; txlen "7369";
chr11	ENSEMBL_gcm37	exon	60401681	60401754	0.0209251877254827	+	.	gene_id "ENSMUSG00000042678.18"; transcript_id "ENSMUSG00000042678.18_tx_90"; exon_id "chr11_60401681_60401754_+"; exonnum "46"; txlen "7331";
chr11	ENSEMBL_gcm37	exon	60401681	60401754	0.0209251877254827	+	.	gene_id "ENSMUSG00000042678.18"; transcript_id "ENSMUSG00000042678.18_tx_91"; exon_id "chr11_60401681_60401754_+"; exonnum "46"; txlen "7369";
chr11	ENSEMBL_gcm37	exon	60401681	60401754	0.0188545524625668	+	.	gene_id "ENSMUSG00000042678.18"; transcript_id "ENSMUSG00000042678.18_tx_94"; exon_id "chr11_60401681_60401754_+"; exonnum "44"; txlen "7128";
chr11	ENSEMBL_gcm37	exon	60401681	60401754	0.0174380455482502	+	.	gene_id "ENSMUSG00000042678.18"; transcript_id "ENSMUSG00000042678.18_tx_98"; exon_id "chr11_60401681_60401754_+"; exonnum "44"; txlen "7093";
chr11	ENSEMBL_gcm37	exon	60401681	60401754	0.0174380455482502	+	.	gene_id "ENSMUSG00000042678.18"; transcript_id "ENSMUSG00000042678.18_tx_99"; exon_id "chr11_60401681_60401754_+"; exonnum "45"; txlen "7207";
chr11	HAVANA	exon	60401951	60402033	0	+	.	gene_id "ENSMUSG00000042678.18"; transcript_id "ENSMUST00000071880.9"; gene_type "protein_coding"; gene_name "Myo15a"; transcript_type "protein_coding"; transcript_name "Myo15a-201"; exon_number 56; exon_id "ENSMUSE00001288077.2"; level 2; protein_id "ENSMUSP00000071777.3"; transcript_support_level "5"; mgi_id "MGI:1261811"; tag "basic"; tag "Ensembl_canonical"; tag "GENCODE_Primary"; tag "appris_principal_2"; tag "CCDS"; ccdsid "CCDS24792.1"; havana_gene "OTTMUSG00000005818.1"; havana_transcript "OTTMUST00000012896.1";
chr11	HAVANA	CDS	60401951	60402033	0	+	0	gene_id "ENSMUSG00000042678.18"; transcript_id "ENSMUST00000071880.9"; gene_type "protein_coding"; gene_name "Myo15a"; transcript_type "protein_coding"; transcript_name "Myo15a-201"; exon_number 56; exon_id "ENSMUSE00001288077.2"; level 2; protein_id "ENSMUSP00000071777.3"; transcript_support_level "5"; mgi_id "MGI:1261811"; tag "basic"; tag "Ensembl_canonical"; tag "GENCODE_Primary"; tag "appris_principal_2"; tag "CCDS"; ccdsid "CCDS24792.1"; havana_gene "OTTMUSG00000005818.1"; havana_transcript "OTTMUST00000012896.1";
chr11	HAVANA	exon	60401951	60402033	0	+	.	gene_id "ENSMUSG00000042678.18"; transcript_id "ENSMUST00000081823.12"; gene_type "protein_coding"; gene_name "Myo15a"; transcript_type "protein_coding"; transcript_name "Myo15a-202"; exon_number 54; exon_id "ENSMUSE00001288077.2"; level 2; protein_id "ENSMUSP00000080507.6"; transcript_support_level "5"; mgi_id "MGI:1261811"; tag "dotter_confirmed"; tag "basic"; tag "appris_alternative_2"; tag "CCDS"; ccdsid "CCDS24793.1"; havana_gene "OTTMUSG00000005818.1"; havana_transcript "OTTMUST00000042592.1";
chr11	HAVANA	CDS	60401951	60402033	0	+	0	gene_id "ENSMUSG00000042678.18"; transcript_id "ENSMUST00000081823.12"; gene_type "protein_coding"; gene_name "Myo15a"; transcript_type "protein_coding"; transcript_name "Myo15a-202"; exon_number 54; exon_id "ENSMUSE00001288077.2"; level 2; protein_id "ENSMUSP00000080507.6"; transcript_support_level "5"; mgi_id "MGI:1261811"; tag "dotter_confirmed"; tag "basic"; tag "appris_alternative_2"; tag "CCDS"; ccdsid "CCDS24793.1"; havana_gene "OTTMUSG00000005818.1"; havana_transcript "OTTMUST00000042592.1";
chr11	HAVANA	exon	60401951	60402033	0	+	.	gene_id "ENSMUSG00000042678.18"; transcript_id "ENSMUST00000094135.9"; gene_type "protein_coding"; gene_name "Myo15a"; transcript_type "protein_coding"; transcript_name "Myo15a-203"; exon_number 55; exon_id "ENSMUSE00001288077.2"; level 1; protein_id "ENSMUSP00000091686.3"; transcript_support_level "5"; mgi_id "MGI:1261811"; tag "basic"; tag "appris_alternative_2"; tag "exp_conf"; tag "CCDS"; ccdsid "CCDS48811.1"; havana_gene "OTTMUSG00000005818.1"; havana_transcript "OTTMUST00000042593.1";
chr11	HAVANA	CDS	60401951	60402033	0	+	0	gene_id "ENSMUSG00000042678.18"; transcript_id "ENSMUST00000094135.9"; gene_type "protein_coding"; gene_name "Myo15a"; transcript_type "protein_coding"; transcript_name "Myo15a-203"; exon_number 55; exon_id "ENSMUSE00001288077.2"; level 1; protein_id "ENSMUSP00000091686.3"; transcript_support_level "5"; mgi_id "MGI:1261811"; tag "basic"; tag "appris_alternative_2"; tag "exp_conf"; tag "CCDS"; ccdsid "CCDS48811.1"; havana_gene "OTTMUSG00000005818.1"; havana_transcript "OTTMUST00000042593.1";
chr11	HAVANA	exon	60401951	60402033	0	+	.	gene_id "ENSMUSG00000042678.18"; transcript_id "ENSMUST00000122825.2"; gene_type "protein_coding"; gene_name "Myo15a"; transcript_type "retained_intron"; transcript_name "Myo15a-204"; exon_number 6; exon_id "ENSMUSE00001249753.2"; level 2; transcript_support_level "1"; mgi_id "MGI:1261811"; havana_gene "OTTMUSG00000005818.1"; havana_transcript "OTTMUST00000017700.1";
chr11	ENSEMBL_gcm37	exon	60401951	60402033	0.154995675443591	+	.	gene_id "ENSMUSG00000042678.18"; transcript_id "ENSMUSG00000042678.18_tx_10"; exon_id "chr11_60401951_60402033_+"; exonnum "54"; txlen "8193";
chr11	ENSEMBL_gcm37	exon	60401951	60402033	0.0126253416617881	+	.	gene_id "ENSMUSG00000042678.18"; transcript_id "ENSMUSG00000042678.18_tx_104"; exon_id "chr11_60401951_60402033_+"; exonnum "54"; txlen "8036";
chr11	ENSEMBL_gcm37	exon	60401951	60402033	0.0126253416617881	+	.	gene_id "ENSMUSG00000042678.18"; transcript_id "ENSMUSG00000042678.18_tx_105"; exon_id "chr11_60401951_60402033_+"; exonnum "54"; txlen "11729";
chr11	ENSEMBL_gcm37	exon	60401951	60402033	0.0126253416617881	+	.	gene_id "ENSMUSG00000042678.18"; transcript_id "ENSMUSG00000042678.18_tx_106"; exon_id "chr11_60401951_60402033_+"; exonnum "54"; txlen "11764";
chr11	ENSEMBL_gcm37	exon	60401951	60402033	0.0126253416617881	+	.	gene_id "ENSMUSG00000042678.18"; transcript_id "ENSMUSG00000042678.18_tx_107"; exon_id "chr11_60401951_60402033_+"; exonnum "54"; txlen "11767";
chr11	ENSEMBL_gcm37	exon	60401951	60402033	0.0122742047645336	+	.	gene_id "ENSMUSG00000042678.18"; transcript_id "ENSMUSG00000042678.18_tx_109"; exon_id "chr11_60401951_60402033_+"; exonnum "46"; txlen "7242";
chr11	ENSEMBL_gcm37	exon	60401951	60402033	0.144217830462414	+	.	gene_id "ENSMUSG00000042678.18"; transcript_id "ENSMUSG00000042678.18_tx_11"; exon_id "chr11_60401951_60402033_+"; exonnum "53"; txlen "8174";
chr11	ENSEMBL_gcm37	exon	60401951	60402033	0.0115726340500279	+	.	gene_id "ENSMUSG00000042678.18"; transcript_id "ENSMUSG00000042678.18_tx_111"; exon_id "chr11_60401951_60402033_+"; exonnum "46"; txlen "7242";
chr11	ENSEMBL_gcm37	exon	60401951	60402033	0.0113170484595699	+	.	gene_id "ENSMUSG00000042678.18"; transcript_id "ENSMUSG00000042678.18_tx_113"; exon_id "chr11_60401951_60402033_+"; exonnum "44"; txlen "7084";
chr11	ENSEMBL_gcm37	exon	60401951	60402033	0.0110330905288434	+	.	gene_id "ENSMUSG00000042678.18"; transcript_id "ENSMUSG00000042678.18_tx_116"; exon_id "chr11_60401951_60402033_+"; exonnum "45"; txlen "7131";
chr11	ENSEMBL_gcm37	exon	60401951	60402033	0.0110330905288434	+	.	gene_id "ENSMUSG00000042678.18"; transcript_id "ENSMUSG00000042678.18_tx_117"; exon_id "chr11_60401951_60402033_+"; exonnum "46"; txlen "7207";
chr11	ENSEMBL_gcm37	exon	60401951	60402033	0.0100892997091849	+	.	gene_id "ENSMUSG00000042678.18"; transcript_id "ENSMUSG00000042678.18_tx_119"; exon_id "chr11_60401951_60402033_+"; exonnum "44"; txlen "7049";
chr11	ENSEMBL_gcm37	exon	60401951	60402033	0.144217830462414	+	.	gene_id "ENSMUSG00000042678.18"; transcript_id "ENSMUSG00000042678.18_tx_12"; exon_id "chr11_60401951_60402033_+"; exonnum "53"; txlen "8177";
chr11	ENSEMBL_gcm37	exon	60401951	60402033	0.00957994714806829	+	.	gene_id "ENSMUSG00000042678.18"; transcript_id "ENSMUSG00000042678.18_tx_124"; exon_id "chr11_60401951_60402033_+"; exonnum "45"; txlen "7179";
chr11	ENSEMBL_gcm37	exon	60401951	60402033	0.00957994714806829	+	.	gene_id "ENSMUSG00000042678.18"; transcript_id "ENSMUSG00000042678.18_tx_126"; exon_id "chr11_60401951_60402033_+"; exonnum "45"; txlen "7144";
chr11	ENSEMBL_gcm37	exon	60401951	60402033	0.144217830462414	+	.	gene_id "ENSMUSG00000042678.18"; transcript_id "ENSMUSG00000042678.18_tx_13"; exon_id "chr11_60401951_60402033_+"; exonnum "54"; txlen "8228";
chr11	ENSEMBL_gcm37	exon	60401951	60402033	0.00797061069081733	+	.	gene_id "ENSMUSG00000042678.18"; transcript_id "ENSMUSG00000042678.18_tx_136"; exon_id "chr11_60401951_60402033_+"; exonnum "47"; txlen "7306";
chr11	ENSEMBL_gcm37	exon	60401951	60402033	0.00797061069081733	+	.	gene_id "ENSMUSG00000042678.18"; transcript_id "ENSMUSG00000042678.18_tx_138"; exon_id "chr11_60401951_60402033_+"; exonnum "48"; txlen "7420";
chr11	ENSEMBL_gcm37	exon	60401951	60402033	0.00797061069081733	+	.	gene_id "ENSMUSG00000042678.18"; transcript_id "ENSMUSG00000042678.18_tx_139"; exon_id "chr11_60401951_60402033_+"; exonnum "47"; txlen "7271";
chr11	ENSEMBL_gcm37	exon	60401951	60402033	0.144217830462414	+	.	gene_id "ENSMUSG00000042678.18"; transcript_id "ENSMUSG00000042678.18_tx_14"; exon_id "chr11_60401951_60402033_+"; exonnum "54"; txlen "8231";
chr11	ENSEMBL_gcm37	exon	60401951	60402033	0.00797061069081733	+	.	gene_id "ENSMUSG00000042678.18"; transcript_id "ENSMUSG00000042678.18_tx_140"; exon_id "chr11_60401951_60402033_+"; exonnum "47"; txlen "7309";
chr11	ENSEMBL_gcm37	exon	60401951	60402033	0.00797061069081733	+	.	gene_id "ENSMUSG00000042678.18"; transcript_id "ENSMUSG00000042678.18_tx_141"; exon_id "chr11_60401951_60402033_+"; exonnum "48"; txlen "7385";
chr11	ENSEMBL_gcm37	exon	60401951	60402033	0.00797061069081733	+	.	gene_id "ENSMUSG00000042678.18"; transcript_id "ENSMUSG00000042678.18_tx_142"; exon_id "chr11_60401951_60402033_+"; exonnum "48"; txlen "7423";
chr11	ENSEMBL_gcm37	exon	60401951	60402033	0.00754188518093616	+	.	gene_id "ENSMUSG00000042678.18"; transcript_id "ENSMUSG00000042678.18_tx_143"; exon_id "chr11_60401951_60402033_+"; exonnum "43"; txlen "6960";
chr11	ENSEMBL_gcm37	exon	60401951	60402033	0.00666492178780405	+	.	gene_id "ENSMUSG00000042678.18"; transcript_id "ENSMUSG00000042678.18_tx_146"; exon_id "chr11_60401951_60402033_+"; exonnum "47"; txlen "7356";
chr11	ENSEMBL_gcm37	exon	60401951	60402033	0.00666492178780405	+	.	gene_id "ENSMUSG00000042678.18"; transcript_id "ENSMUSG00000042678.18_tx_148"; exon_id "chr11_60401951_60402033_+"; exonnum "44"; txlen "7074";
chr11	ENSEMBL_gcm37	exon	60401951	60402033	0.00666492178780405	+	.	gene_id "ENSMUSG00000042678.18"; transcript_id "ENSMUSG00000042678.18_tx_149"; exon_id "chr11_60401951_60402033_+"; exonnum "45"; txlen "7198";
chr11	ENSEMBL_gcm37	exon	60401951	60402033	0.144217830462414	+	.	gene_id "ENSMUSG00000042678.18"; transcript_id "ENSMUSG00000042678.18_tx_15"; exon_id "chr11_60401951_60402033_+"; exonnum "54"; txlen "11713";
chr11	ENSEMBL_gcm37	exon	60401951	60402033	0.00631413643055121	+	.	gene_id "ENSMUSG00000042678.18"; transcript_id "ENSMUSG00000042678.18_tx_153"; exon_id "chr11_60401951_60402033_+"; exonnum "46"; txlen "7245";
chr11	ENSEMBL_gcm37	exon	60401951	60402033	0.00631413643055121	+	.	gene_id "ENSMUSG00000042678.18"; transcript_id "ENSMUSG00000042678.18_tx_154"; exon_id "chr11_60401951_60402033_+"; exonnum "43"; txlen "6925";
chr11	ENSEMBL_gcm37	exon	60401951	60402033	0.00631413643055121	+	.	gene_id "ENSMUSG00000042678.18"; transcript_id "ENSMUSG00000042678.18_tx_155"; exon_id "chr11_60401951_60402033_+"; exonnum "43"; txlen "6963";
chr11	ENSEMBL_gcm37	exon	60401951	60402033	0.00631413643055121	+	.	gene_id "ENSMUSG00000042678.18"; transcript_id "ENSMUSG00000042678.18_tx_156"; exon_id "chr11_60401951_60402033_+"; exonnum "44"; txlen "7087";
chr11	ENSEMBL_gcm37	exon	60401951	60402033	0.00631413643055121	+	.	gene_id "ENSMUSG00000042678.18"; transcript_id "ENSMUSG00000042678.18_tx_157"; exon_id "chr11_60401951_60402033_+"; exonnum "44"; txlen "7039";
chr11	ENSEMBL_gcm37	exon	60401951	60402033	0.00631413643055121	+	.	gene_id "ENSMUSG00000042678.18"; transcript_id "ENSMUSG00000042678.18_tx_158"; exon_id "chr11_60401951_60402033_+"; exonnum "45"; txlen "7163";
chr11	ENSEMBL_gcm37	exon	60401951	60402033	0.00631413643055121	+	.	gene_id "ENSMUSG00000042678.18"; transcript_id "ENSMUSG00000042678.18_tx_159"; exon_id "chr11_60401951_60402033_+"; exonnum "45"; txlen "7201";
chr11	ENSEMBL_gcm37	exon	60401951	60402033	0.144217830462414	+	.	gene_id "ENSMUSG00000042678.18"; transcript_id "ENSMUSG00000042678.18_tx_16"; exon_id "chr11_60401951_60402033_+"; exonnum "54"; txlen "11716";
chr11	ENSEMBL_gcm37	exon	60401951	60402033	0.00565945432017782	+	.	gene_id "ENSMUSG00000042678.18"; transcript_id "ENSMUSG00000042678.18_tx_166"; exon_id "chr11_60401951_60402033_+"; exonnum "18"; txlen "3834";
chr11	ENSEMBL_gcm37	exon	60401951	60402033	0.00498163168176083	+	.	gene_id "ENSMUSG00000042678.18"; transcript_id "ENSMUSG00000042678.18_tx_170"; exon_id "chr11_60401951_60402033_+"; exonnum "45"; txlen "5845";
chr11	ENSEMBL_gcm37	exon	60401951	60402033	0.00498163168176083	+	.	gene_id "ENSMUSG00000042678.18"; transcript_id "ENSMUSG00000042678.18_tx_171"; exon_id "chr11_60401951_60402033_+"; exonnum "46"; txlen "5969";
chr11	ENSEMBL_gcm37	exon	60401951	60402033	0.00498163168176083	+	.	gene_id "ENSMUSG00000042678.18"; transcript_id "ENSMUSG00000042678.18_tx_172"; exon_id "chr11_60401951_60402033_+"; exonnum "46"; txlen "6007";
chr11	ENSEMBL_gcm37	exon	60401951	60402033	0.00498163168176083	+	.	gene_id "ENSMUSG00000042678.18"; transcript_id "ENSMUSG00000042678.18_tx_173"; exon_id "chr11_60401951_60402033_+"; exonnum "47"; txlen "6083";
chr11	ENSEMBL_gcm37	exon	60401951	60402033	0.00498163168176083	+	.	gene_id "ENSMUSG00000042678.18"; transcript_id "ENSMUSG00000042678.18_tx_174"; exon_id "chr11_60401951_60402033_+"; exonnum "47"; txlen "6083";
chr11	ENSEMBL_gcm37	exon	60401951	60402033	0.00498163168176083	+	.	gene_id "ENSMUSG00000042678.18"; transcript_id "ENSMUSG00000042678.18_tx_175"; exon_id "chr11_60401951_60402033_+"; exonnum "47"; txlen "6023";
chr11	ENSEMBL_gcm37	exon	60401951	60402033	0.00498163168176083	+	.	gene_id "ENSMUSG00000042678.18"; transcript_id "ENSMUSG00000042678.18_tx_176"; exon_id "chr11_60401951_60402033_+"; exonnum "47"; txlen "6121";
chr11	ENSEMBL_gcm37	exon	60401951	60402033	0.00498163168176083	+	.	gene_id "ENSMUSG00000042678.18"; transcript_id "ENSMUSG00000042678.18_tx_177"; exon_id "chr11_60401951_60402033_+"; exonnum "46"; txlen "5972";
chr11	ENSEMBL_gcm37	exon	60401951	60402033	0.00498163168176083	+	.	gene_id "ENSMUSG00000042678.18"; transcript_id "ENSMUSG00000042678.18_tx_178"; exon_id "chr11_60401951_60402033_+"; exonnum "46"; txlen "6010";
chr11	ENSEMBL_gcm37	exon	60401951	60402033	0.00498163168176083	+	.	gene_id "ENSMUSG00000042678.18"; transcript_id "ENSMUSG00000042678.18_tx_179"; exon_id "chr11_60401951_60402033_+"; exonnum "47"; txlen "6086";
chr11	ENSEMBL_gcm37	exon	60401951	60402033	0.00496844939887612	+	.	gene_id "ENSMUSG00000042678.18"; transcript_id "ENSMUSG00000042678.18_tx_180"; exon_id "chr11_60401951_60402033_+"; exonnum "19"; txlen "4183";
chr11	ENSEMBL_gcm37	exon	60401951	60402033	0.00496844939887612	+	.	gene_id "ENSMUSG00000042678.18"; transcript_id "ENSMUSG00000042678.18_tx_181"; exon_id "chr11_60401951_60402033_+"; exonnum "21"; txlen "4241";
chr11	ENSEMBL_gcm37	exon	60401951	60402033	0.00496844939887612	+	.	gene_id "ENSMUSG00000042678.18"; transcript_id "ENSMUSG00000042678.18_tx_182"; exon_id "chr11_60401951_60402033_+"; exonnum "19"; txlen "4052";
chr11	ENSEMBL_gcm37	exon	60401951	60402033	0.00496844939887612	+	.	gene_id "ENSMUSG00000042678.18"; transcript_id "ENSMUSG00000042678.18_tx_183"; exon_id "chr11_60401951_60402033_+"; exonnum "19"; txlen "4086";
chr11	ENSEMBL_gcm37	exon	60401951	60402033	0.00496844939887612	+	.	gene_id "ENSMUSG00000042678.18"; transcript_id "ENSMUSG00000042678.18_tx_184"; exon_id "chr11_60401951_60402033_+"; exonnum "20"; txlen "4168";
chr11	ENSEMBL_gcm37	exon	60401951	60402033	0.00496844939887612	+	.	gene_id "ENSMUSG00000042678.18"; transcript_id "ENSMUSG00000042678.18_tx_185"; exon_id "chr11_60401951_60402033_+"; exonnum "20"; txlen "4202";
chr11	ENSEMBL_gcm37	exon	60401951	60402033	0.00496844939887612	+	.	gene_id "ENSMUSG00000042678.18"; transcript_id "ENSMUSG00000042678.18_tx_186"; exon_id "chr11_60401951_60402033_+"; exonnum "21"; txlen "4144";
chr11	ENSEMBL_gcm37	exon	60401951	60402033	0.00496844939887612	+	.	gene_id "ENSMUSG00000042678.18"; transcript_id "ENSMUSG00000042678.18_tx_187"; exon_id "chr11_60401951_60402033_+"; exonnum "20"; txlen "4071";
chr11	ENSEMBL_gcm37	exon	60401951	60402033	0.00471895409829217	+	.	gene_id "ENSMUSG00000042678.18"; transcript_id "ENSMUSG00000042678.18_tx_191"; exon_id "chr11_60401951_60402033_+"; exonnum "47"; txlen "7321";
chr11	ENSEMBL_gcm37	exon	60401951	60402033	0.00462662630942023	+	.	gene_id "ENSMUSG00000042678.18"; transcript_id "ENSMUSG00000042678.18_tx_193"; exon_id "chr11_60401951_60402033_+"; exonnum "5"; txlen "2540";
chr11	ENSEMBL_gcm37	exon	60401951	60402033	0.00462662630942023	+	.	gene_id "ENSMUSG00000042678.18"; transcript_id "ENSMUSG00000042678.18_tx_194"; exon_id "chr11_60401951_60402033_+"; exonnum "6"; txlen "2613";
chr11	ENSEMBL_gcm37	exon	60401951	60402033	0.00419880384605556	+	.	gene_id "ENSMUSG00000042678.18"; transcript_id "ENSMUSG00000042678.18_tx_196"; exon_id "chr11_60401951_60402033_+"; exonnum "46"; txlen "5946";
chr11	ENSEMBL_gcm37	exon	60401951	60402033	0.00419880384605556	+	.	gene_id "ENSMUSG00000042678.18"; transcript_id "ENSMUSG00000042678.18_tx_197"; exon_id "chr11_60401951_60402033_+"; exonnum "46"; txlen "5984";
chr11	ENSEMBL_gcm37	exon	60401951	60402033	0.00419880384605556	+	.	gene_id "ENSMUSG00000042678.18"; transcript_id "ENSMUSG00000042678.18_tx_198"; exon_id "chr11_60401951_60402033_+"; exonnum "47"; txlen "6060";
chr11	ENSEMBL_gcm37	exon	60401951	60402033	0.00419880384605556	+	.	gene_id "ENSMUSG00000042678.18"; transcript_id "ENSMUSG00000042678.18_tx_199"; exon_id "chr11_60401951_60402033_+"; exonnum "46"; txlen "5949";
chr11	ENSEMBL_gcm37	exon	60401951	60402033	0.0757103719981599	+	.	gene_id "ENSMUSG00000042678.18"; transcript_id "ENSMUSG00000042678.18_tx_20"; exon_id "chr11_60401951_60402033_+"; exonnum "48"; txlen "7480";
chr11	ENSEMBL_gcm37	exon	60401951	60402033	0.0756350015932312	+	.	gene_id "ENSMUSG00000042678.18"; transcript_id "ENSMUSG00000042678.18_tx_21"; exon_id "chr11_60401951_60402033_+"; exonnum "48"; txlen "7445";
chr11	ENSEMBL_gcm37	exon	60401951	60402033	0.0649012149524726	+	.	gene_id "ENSMUSG00000042678.18"; transcript_id "ENSMUSG00000042678.18_tx_22"; exon_id "chr11_60401951_60402033_+"; exonnum "48"; txlen "7483";
chr11	ENSEMBL_gcm37	exon	60401951	60402033	0.0599290530546926	+	.	gene_id "ENSMUSG00000042678.18"; transcript_id "ENSMUSG00000042678.18_tx_26"; exon_id "chr11_60401951_60402033_+"; exonnum "52"; txlen "11538";
chr11	ENSEMBL_gcm37	exon	60401951	60402033	0.0599290530546926	+	.	gene_id "ENSMUSG00000042678.18"; transcript_id "ENSMUSG00000042678.18_tx_27"; exon_id "chr11_60401951_60402033_+"; exonnum "52"; txlen "11503";
chr11	ENSEMBL_gcm37	exon	60401951	60402033	0.0599290530546926	+	.	gene_id "ENSMUSG00000042678.18"; transcript_id "ENSMUSG00000042678.18_tx_28"; exon_id "chr11_60401951_60402033_+"; exonnum "53"; txlen "11710";
chr11	ENSEMBL_gcm37	exon	60401951	60402033	0.0599290530546926	+	.	gene_id "ENSMUSG00000042678.18"; transcript_id "ENSMUSG00000042678.18_tx_29"; exon_id "chr11_60401951_60402033_+"; exonnum "53"; txlen "11675";
chr11	ENSEMBL_gcm37	exon	60401951	60402033	0.225302014935518	+	.	gene_id "ENSMUSG00000042678.18"; transcript_id "ENSMUSG00000042678.18_tx_3"; exon_id "chr11_60401951_60402033_+"; exonnum "53"; txlen "11624";
chr11	ENSEMBL_gcm37	exon	60401951	60402033	0.0599290530546926	+	.	gene_id "ENSMUSG00000042678.18"; transcript_id "ENSMUSG00000042678.18_tx_30"; exon_id "chr11_60401951_60402033_+"; exonnum "52"; txlen "11589";
chr11	ENSEMBL_gcm37	exon	60401951	60402033	0.0599290530546926	+	.	gene_id "ENSMUSG00000042678.18"; transcript_id "ENSMUSG00000042678.18_tx_31"; exon_id "chr11_60401951_60402033_+"; exonnum "52"; txlen "11554";
chr11	ENSEMBL_gcm37	exon	60401951	60402033	0.0599290530546926	+	.	gene_id "ENSMUSG00000042678.18"; transcript_id "ENSMUSG00000042678.18_tx_32"; exon_id "chr11_60401951_60402033_+"; exonnum "52"; txlen "11541";
chr11	ENSEMBL_gcm37	exon	60401951	60402033	0.0599290530546926	+	.	gene_id "ENSMUSG00000042678.18"; transcript_id "ENSMUSG00000042678.18_tx_33"; exon_id "chr11_60401951_60402033_+"; exonnum "53"; txlen "11713";
chr11	ENSEMBL_gcm37	exon	60401951	60402033	0.0521847455353908	+	.	gene_id "ENSMUSG00000042678.18"; transcript_id "ENSMUSG00000042678.18_tx_36"; exon_id "chr11_60401951_60402033_+"; exonnum "48"; txlen "7496";
chr11	ENSEMBL_gcm37	exon	60401951	60402033	0.0521847455353908	+	.	gene_id "ENSMUSG00000042678.18"; transcript_id "ENSMUSG00000042678.18_tx_37"; exon_id "chr11_60401951_60402033_+"; exonnum "48"; txlen "7531";
chr11	ENSEMBL_gcm37	exon	60401951	60402033	0.0521847455353908	+	.	gene_id "ENSMUSG00000042678.18"; transcript_id "ENSMUSG00000042678.18_tx_38"; exon_id "chr11_60401951_60402033_+"; exonnum "48"; txlen "7534";
chr11	ENSEMBL_gcm37	exon	60401951	60402033	0.0473037113929045	+	.	gene_id "ENSMUSG00000042678.18"; transcript_id "ENSMUSG00000042678.18_tx_39"; exon_id "chr11_60401951_60402033_+"; exonnum "53"; txlen "7931";
chr11	ENSEMBL_gcm37	exon	60401951	60402033	0.204146883517106	+	.	gene_id "ENSMUSG00000042678.18"; transcript_id "ENSMUSG00000042678.18_tx_4"; exon_id "chr11_60401951_60402033_+"; exonnum "53"; txlen "11659";
chr11	ENSEMBL_gcm37	exon	60401951	60402033	0.0473037113929045	+	.	gene_id "ENSMUSG00000042678.18"; transcript_id "ENSMUSG00000042678.18_tx_40"; exon_id "chr11_60401951_60402033_+"; exonnum "52"; txlen "7810";
chr11	ENSEMBL_gcm37	exon	60401951	60402033	0.0473037113929045	+	.	gene_id "ENSMUSG00000042678.18"; transcript_id "ENSMUSG00000042678.18_tx_41"; exon_id "chr11_60401951_60402033_+"; exonnum "53"; txlen "7982";
chr11	ENSEMBL_gcm37	exon	60401951	60402033	0.0473037113929045	+	.	gene_id "ENSMUSG00000042678.18"; transcript_id "ENSMUSG00000042678.18_tx_42"; exon_id "chr11_60401951_60402033_+"; exonnum "53"; txlen "7969";
chr11	ENSEMBL_gcm37	exon	60401951	60402033	0.0473037113929045	+	.	gene_id "ENSMUSG00000042678.18"; transcript_id "ENSMUSG00000042678.18_tx_43"; exon_id "chr11_60401951_60402033_+"; exonnum "52"; txlen "7861";
chr11	ENSEMBL_gcm37	exon	60401951	60402033	0.0473037113929045	+	.	gene_id "ENSMUSG00000042678.18"; transcript_id "ENSMUSG00000042678.18_tx_44"; exon_id "chr11_60401951_60402033_+"; exonnum "53"; txlen "7934";
chr11	ENSEMBL_gcm37	exon	60401951	60402033	0.0473037113929045	+	.	gene_id "ENSMUSG00000042678.18"; transcript_id "ENSMUSG00000042678.18_tx_45"; exon_id "chr11_60401951_60402033_+"; exonnum "52"; txlen "7848";
chr11	ENSEMBL_gcm37	exon	60401951	60402033	0.0473037113929045	+	.	gene_id "ENSMUSG00000042678.18"; transcript_id "ENSMUSG00000042678.18_tx_46"; exon_id "chr11_60401951_60402033_+"; exonnum "53"; txlen "8020";
chr11	ENSEMBL_gcm37	exon	60401951	60402033	0.0473037113929045	+	.	gene_id "ENSMUSG00000042678.18"; transcript_id "ENSMUSG00000042678.18_tx_47"; exon_id "chr11_60401951_60402033_+"; exonnum "52"; txlen "7813";
chr11	ENSEMBL_gcm37	exon	60401951	60402033	0.0473037113929045	+	.	gene_id "ENSMUSG00000042678.18"; transcript_id "ENSMUSG00000042678.18_tx_48"; exon_id "chr11_60401951_60402033_+"; exonnum "53"; txlen "7985";
chr11	ENSEMBL_gcm37	exon	60401951	60402033	0.0473037113929045	+	.	gene_id "ENSMUSG00000042678.18"; transcript_id "ENSMUSG00000042678.18_tx_49"; exon_id "chr11_60401951_60402033_+"; exonnum "52"; txlen "7899";
chr11	ENSEMBL_gcm37	exon	60401951	60402033	0.204146883517106	+	.	gene_id "ENSMUSG00000042678.18"; transcript_id "ENSMUSG00000042678.18_tx_5"; exon_id "chr11_60401951_60402033_+"; exonnum "53"; txlen "11662";
chr11	ENSEMBL_gcm37	exon	60401951	60402033	0.0473037113929045	+	.	gene_id "ENSMUSG00000042678.18"; transcript_id "ENSMUSG00000042678.18_tx_50"; exon_id "chr11_60401951_60402033_+"; exonnum "53"; txlen "7972";
chr11	ENSEMBL_gcm37	exon	60401951	60402033	0.0473037113929045	+	.	gene_id "ENSMUSG00000042678.18"; transcript_id "ENSMUSG00000042678.18_tx_51"; exon_id "chr11_60401951_60402033_+"; exonnum "52"; txlen "7864";
chr11	ENSEMBL_gcm37	exon	60401951	60402033	0.0473037113929045	+	.	gene_id "ENSMUSG00000042678.18"; transcript_id "ENSMUSG00000042678.18_tx_52"; exon_id "chr11_60401951_60402033_+"; exonnum "52"; txlen "7851";
chr11	ENSEMBL_gcm37	exon	60401951	60402033	0.0473037113929045	+	.	gene_id "ENSMUSG00000042678.18"; transcript_id "ENSMUSG00000042678.18_tx_53"; exon_id "chr11_60401951_60402033_+"; exonnum "53"; txlen "8023";
chr11	ENSEMBL_gcm37	exon	60401951	60402033	0.0473037113929045	+	.	gene_id "ENSMUSG00000042678.18"; transcript_id "ENSMUSG00000042678.18_tx_54"; exon_id "chr11_60401951_60402033_+"; exonnum "52"; txlen "7902";
chr11	ENSEMBL_gcm37	exon	60401951	60402033	0.0473037113929045	+	.	gene_id "ENSMUSG00000042678.18"; transcript_id "ENSMUSG00000042678.18_tx_55"; exon_id "chr11_60401951_60402033_+"; exonnum "52"; txlen "11592";
chr11	ENSEMBL_gcm37	exon	60401951	60402033	0.0408219380397815	+	.	gene_id "ENSMUSG00000042678.18"; transcript_id "ENSMUSG00000042678.18_tx_57"; exon_id "chr11_60401951_60402033_+"; exonnum "47"; txlen "7324";
chr11	ENSEMBL_gcm37	exon	60401951	60402033	0.0408219380397815	+	.	gene_id "ENSMUSG00000042678.18"; transcript_id "ENSMUSG00000042678.18_tx_58"; exon_id "chr11_60401951_60402033_+"; exonnum "47"; txlen "7359";
chr11	ENSEMBL_gcm37	exon	60401951	60402033	0.0408219380397815	+	.	gene_id "ENSMUSG00000042678.18"; transcript_id "ENSMUSG00000042678.18_tx_59"; exon_id "chr11_60401951_60402033_+"; exonnum "47"; txlen "7362";
chr11	ENSEMBL_gcm37	exon	60401951	60402033	0.164233828284599	+	.	gene_id "ENSMUSG00000042678.18"; transcript_id "ENSMUSG00000042678.18_tx_6"; exon_id "chr11_60401951_60402033_+"; exonnum "53"; txlen "8139";
chr11	ENSEMBL_gcm37	exon	60401951	60402033	0.0408219380397815	+	.	gene_id "ENSMUSG00000042678.18"; transcript_id "ENSMUSG00000042678.18_tx_61"; exon_id "chr11_60401951_60402033_+"; exonnum "47"; txlen "7375";
chr11	ENSEMBL_gcm37	exon	60401951	60402033	0.0408219380397815	+	.	gene_id "ENSMUSG00000042678.18"; transcript_id "ENSMUSG00000042678.18_tx_62"; exon_id "chr11_60401951_60402033_+"; exonnum "47"; txlen "7410";
chr11	ENSEMBL_gcm37	exon	60401951	60402033	0.0408219380397815	+	.	gene_id "ENSMUSG00000042678.18"; transcript_id "ENSMUSG00000042678.18_tx_63"; exon_id "chr11_60401951_60402033_+"; exonnum "47"; txlen "7413";
chr11	ENSEMBL_gcm37	exon	60401951	60402033	0.0301777536747447	+	.	gene_id "ENSMUSG00000042678.18"; transcript_id "ENSMUSG00000042678.18_tx_66"; exon_id "chr11_60401951_60402033_+"; exonnum "47"; txlen "7366";
chr11	ENSEMBL_gcm37	exon	60401951	60402033	0.0296441138768869	+	.	gene_id "ENSMUSG00000042678.18"; transcript_id "ENSMUSG00000042678.18_tx_68"; exon_id "chr11_60401951_60402033_+"; exonnum "49"; txlen "7499";
chr11	ENSEMBL_gcm37	exon	60401951	60402033	0.0296441138768869	+	.	gene_id "ENSMUSG00000042678.18"; transcript_id "ENSMUSG00000042678.18_tx_69"; exon_id "chr11_60401951_60402033_+"; exonnum "49"; txlen "7534";
chr11	ENSEMBL_gcm37	exon	60401951	60402033	0.0296441138768869	+	.	gene_id "ENSMUSG00000042678.18"; transcript_id "ENSMUSG00000042678.18_tx_70"; exon_id "chr11_60401951_60402033_+"; exonnum "49"; txlen "7537";
chr11	ENSEMBL_gcm37	exon	60401951	60402033	0.0283703649472594	+	.	gene_id "ENSMUSG00000042678.18"; transcript_id "ENSMUSG00000042678.18_tx_72"; exon_id "chr11_60401951_60402033_+"; exonnum "47"; txlen "7331";
chr11	ENSEMBL_gcm37	exon	60401951	60402033	0.0280753041340236	+	.	gene_id "ENSMUSG00000042678.18"; transcript_id "ENSMUSG00000042678.18_tx_73"; exon_id "chr11_60401951_60402033_+"; exonnum "46"; txlen "7252";
chr11	ENSEMBL_gcm37	exon	60401951	60402033	0.0241273593171815	+	.	gene_id "ENSMUSG00000042678.18"; transcript_id "ENSMUSG00000042678.18_tx_75"; exon_id "chr11_60401951_60402033_+"; exonnum "49"; txlen "7550";
chr11	ENSEMBL_gcm37	exon	60401951	60402033	0.0241273593171815	+	.	gene_id "ENSMUSG00000042678.18"; transcript_id "ENSMUSG00000042678.18_tx_76"; exon_id "chr11_60401951_60402033_+"; exonnum "49"; txlen "7585";
chr11	ENSEMBL_gcm37	exon	60401951	60402033	0.0241273593171815	+	.	gene_id "ENSMUSG00000042678.18"; transcript_id "ENSMUSG00000042678.18_tx_77"; exon_id "chr11_60401951_60402033_+"; exonnum "49"; txlen "7588";
chr11	ENSEMBL_gcm37	exon	60401951	60402033	0.0218422475745307	+	.	gene_id "ENSMUSG00000042678.18"; transcript_id "ENSMUSG00000042678.18_tx_79"; exon_id "chr11_60401951_60402033_+"; exonnum "47"; txlen "7366";
chr11	ENSEMBL_gcm37	exon	60401951	60402033	0.156134809039816	+	.	gene_id "ENSMUSG00000042678.18"; transcript_id "ENSMUSG00000042678.18_tx_8"; exon_id "chr11_60401951_60402033_+"; exonnum "54"; txlen "11678";
chr11	ENSEMBL_gcm37	exon	60401951	60402033	0.0216735031860696	+	.	gene_id "ENSMUSG00000042678.18"; transcript_id "ENSMUSG00000042678.18_tx_81"; exon_id "chr11_60401951_60402033_+"; exonnum "48"; txlen "7378";
chr11	ENSEMBL_gcm37	exon	60401951	60402033	0.0216735031860696	+	.	gene_id "ENSMUSG00000042678.18"; transcript_id "ENSMUSG00000042678.18_tx_82"; exon_id "chr11_60401951_60402033_+"; exonnum "48"; txlen "7413";
chr11	ENSEMBL_gcm37	exon	60401951	60402033	0.0216735031860696	+	.	gene_id "ENSMUSG00000042678.18"; transcript_id "ENSMUSG00000042678.18_tx_83"; exon_id "chr11_60401951_60402033_+"; exonnum "48"; txlen "7416";
chr11	ENSEMBL_gcm37	exon	60401951	60402033	0.0216735031860696	+	.	gene_id "ENSMUSG00000042678.18"; transcript_id "ENSMUSG00000042678.18_tx_85"; exon_id "chr11_60401951_60402033_+"; exonnum "48"; txlen "7429";
chr11	ENSEMBL_gcm37	exon	60401951	60402033	0.0216735031860696	+	.	gene_id "ENSMUSG00000042678.18"; transcript_id "ENSMUSG00000042678.18_tx_86"; exon_id "chr11_60401951_60402033_+"; exonnum "48"; txlen "7464";
chr11	ENSEMBL_gcm37	exon	60401951	60402033	0.0216368493943057	+	.	gene_id "ENSMUSG00000042678.18"; transcript_id "ENSMUSG00000042678.18_tx_87"; exon_id "chr11_60401951_60402033_+"; exonnum "46"; txlen "7217";
chr11	ENSEMBL_gcm37	exon	60401951	60402033	0.0216368493943057	+	.	gene_id "ENSMUSG00000042678.18"; transcript_id "ENSMUSG00000042678.18_tx_88"; exon_id "chr11_60401951_60402033_+"; exonnum "46"; txlen "7255";
chr11	ENSEMBL_gcm37	exon	60401951	60402033	0.0216368493943057	+	.	gene_id "ENSMUSG00000042678.18"; transcript_id "ENSMUSG00000042678.18_tx_89"; exon_id "chr11_60401951_60402033_+"; exonnum "47"; txlen "7369";
chr11	ENSEMBL_gcm37	exon	60401951	60402033	0.0209251877254827	+	.	gene_id "ENSMUSG00000042678.18"; transcript_id "ENSMUSG00000042678.18_tx_90"; exon_id "chr11_60401951_60402033_+"; exonnum "47"; txlen "7331";
chr11	ENSEMBL_gcm37	exon	60401951	60402033	0.0209251877254827	+	.	gene_id "ENSMUSG00000042678.18"; transcript_id "ENSMUSG00000042678.18_tx_91"; exon_id "chr11_60401951_60402033_+"; exonnum "47"; txlen "7369";
chr11	ENSEMBL_gcm37	exon	60401951	60402033	0.0188545524625668	+	.	gene_id "ENSMUSG00000042678.18"; transcript_id "ENSMUSG00000042678.18_tx_94"; exon_id "chr11_60401951_60402033_+"; exonnum "45"; txlen "7128";
chr11	ENSEMBL_gcm37	exon	60401951	60402033	0.0174380455482502	+	.	gene_id "ENSMUSG00000042678.18"; transcript_id "ENSMUSG00000042678.18_tx_98"; exon_id "chr11_60401951_60402033_+"; exonnum "45"; txlen "7093";
chr11	ENSEMBL_gcm37	exon	60401951	60402033	0.0174380455482502	+	.	gene_id "ENSMUSG00000042678.18"; transcript_id "ENSMUSG00000042678.18_tx_99"; exon_id "chr11_60401951_60402033_+"; exonnum "46"; txlen "7207";
chr11	HAVANA	exon	60405725	60405855	0	+	.	gene_id "ENSMUSG00000042678.18"; transcript_id "ENSMUST00000071880.9"; gene_type "protein_coding"; gene_name "Myo15a"; transcript_type "protein_coding"; transcript_name "Myo15a-201"; exon_number 57; exon_id "ENSMUSE00001267598.2"; level 2; protein_id "ENSMUSP00000071777.3"; transcript_support_level "5"; mgi_id "MGI:1261811"; tag "basic"; tag "Ensembl_canonical"; tag "GENCODE_Primary"; tag "appris_principal_2"; tag "CCDS"; ccdsid "CCDS24792.1"; havana_gene "OTTMUSG00000005818.1"; havana_transcript "OTTMUST00000012896.1";
chr11	HAVANA	CDS	60405725	60405855	0	+	1	gene_id "ENSMUSG00000042678.18"; transcript_id "ENSMUST00000071880.9"; gene_type "protein_coding"; gene_name "Myo15a"; transcript_type "protein_coding"; transcript_name "Myo15a-201"; exon_number 57; exon_id "ENSMUSE00001267598.2"; level 2; protein_id "ENSMUSP00000071777.3"; transcript_support_level "5"; mgi_id "MGI:1261811"; tag "basic"; tag "Ensembl_canonical"; tag "GENCODE_Primary"; tag "appris_principal_2"; tag "CCDS"; ccdsid "CCDS24792.1"; havana_gene "OTTMUSG00000005818.1"; havana_transcript "OTTMUST00000012896.1";
chr11	HAVANA	exon	60405725	60405855	0	+	.	gene_id "ENSMUSG00000042678.18"; transcript_id "ENSMUST00000081823.12"; gene_type "protein_coding"; gene_name "Myo15a"; transcript_type "protein_coding"; transcript_name "Myo15a-202"; exon_number 55; exon_id "ENSMUSE00001267598.2"; level 2; protein_id "ENSMUSP00000080507.6"; transcript_support_level "5"; mgi_id "MGI:1261811"; tag "dotter_confirmed"; tag "basic"; tag "appris_alternative_2"; tag "CCDS"; ccdsid "CCDS24793.1"; havana_gene "OTTMUSG00000005818.1"; havana_transcript "OTTMUST00000042592.1";
chr11	HAVANA	CDS	60405725	60405855	0	+	1	gene_id "ENSMUSG00000042678.18"; transcript_id "ENSMUST00000081823.12"; gene_type "protein_coding"; gene_name "Myo15a"; transcript_type "protein_coding"; transcript_name "Myo15a-202"; exon_number 55; exon_id "ENSMUSE00001267598.2"; level 2; protein_id "ENSMUSP00000080507.6"; transcript_support_level "5"; mgi_id "MGI:1261811"; tag "dotter_confirmed"; tag "basic"; tag "appris_alternative_2"; tag "CCDS"; ccdsid "CCDS24793.1"; havana_gene "OTTMUSG00000005818.1"; havana_transcript "OTTMUST00000042592.1";
chr11	HAVANA	exon	60405725	60405855	0	+	.	gene_id "ENSMUSG00000042678.18"; transcript_id "ENSMUST00000094135.9"; gene_type "protein_coding"; gene_name "Myo15a"; transcript_type "protein_coding"; transcript_name "Myo15a-203"; exon_number 56; exon_id "ENSMUSE00001267598.2"; level 1; protein_id "ENSMUSP00000091686.3"; transcript_support_level "5"; mgi_id "MGI:1261811"; tag "basic"; tag "appris_alternative_2"; tag "exp_conf"; tag "CCDS"; ccdsid "CCDS48811.1"; havana_gene "OTTMUSG00000005818.1"; havana_transcript "OTTMUST00000042593.1";
chr11	HAVANA	CDS	60405725	60405855	0	+	1	gene_id "ENSMUSG00000042678.18"; transcript_id "ENSMUST00000094135.9"; gene_type "protein_coding"; gene_name "Myo15a"; transcript_type "protein_coding"; transcript_name "Myo15a-203"; exon_number 56; exon_id "ENSMUSE00001267598.2"; level 1; protein_id "ENSMUSP00000091686.3"; transcript_support_level "5"; mgi_id "MGI:1261811"; tag "basic"; tag "appris_alternative_2"; tag "exp_conf"; tag "CCDS"; ccdsid "CCDS48811.1"; havana_gene "OTTMUSG00000005818.1"; havana_transcript "OTTMUST00000042593.1";
chr11	HAVANA	exon	60405725	60405855	0	+	.	gene_id "ENSMUSG00000042678.18"; transcript_id "ENSMUST00000122825.2"; gene_type "protein_coding"; gene_name "Myo15a"; transcript_type "retained_intron"; transcript_name "Myo15a-204"; exon_number 7; exon_id "ENSMUSE00001290997.2"; level 2; transcript_support_level "1"; mgi_id "MGI:1261811"; havana_gene "OTTMUSG00000005818.1"; havana_transcript "OTTMUST00000017700.1";
chr11	ENSEMBL_gcm37	exon	60405725	60405855	0.154995675443591	+	.	gene_id "ENSMUSG00000042678.18"; transcript_id "ENSMUSG00000042678.18_tx_10"; exon_id "chr11_60405725_60405855_+"; exonnum "55"; txlen "8193";
chr11	ENSEMBL_gcm37	exon	60405725	60405855	0.0126253416617881	+	.	gene_id "ENSMUSG00000042678.18"; transcript_id "ENSMUSG00000042678.18_tx_104"; exon_id "chr11_60405725_60405855_+"; exonnum "55"; txlen "8036";
chr11	ENSEMBL_gcm37	exon	60405725	60405855	0.0126253416617881	+	.	gene_id "ENSMUSG00000042678.18"; transcript_id "ENSMUSG00000042678.18_tx_105"; exon_id "chr11_60405725_60405855_+"; exonnum "55"; txlen "11729";
chr11	ENSEMBL_gcm37	exon	60405725	60405855	0.0126253416617881	+	.	gene_id "ENSMUSG00000042678.18"; transcript_id "ENSMUSG00000042678.18_tx_106"; exon_id "chr11_60405725_60405855_+"; exonnum "55"; txlen "11764";
chr11	ENSEMBL_gcm37	exon	60405725	60405855	0.0126253416617881	+	.	gene_id "ENSMUSG00000042678.18"; transcript_id "ENSMUSG00000042678.18_tx_107"; exon_id "chr11_60405725_60405855_+"; exonnum "55"; txlen "11767";
chr11	ENSEMBL_gcm37	exon	60405725	60405855	0.0122742047645336	+	.	gene_id "ENSMUSG00000042678.18"; transcript_id "ENSMUSG00000042678.18_tx_109"; exon_id "chr11_60405725_60405855_+"; exonnum "47"; txlen "7242";
chr11	ENSEMBL_gcm37	exon	60405725	60405855	0.144217830462414	+	.	gene_id "ENSMUSG00000042678.18"; transcript_id "ENSMUSG00000042678.18_tx_11"; exon_id "chr11_60405725_60405855_+"; exonnum "54"; txlen "8174";
chr11	ENSEMBL_gcm37	exon	60405725	60405855	0.0115726340500279	+	.	gene_id "ENSMUSG00000042678.18"; transcript_id "ENSMUSG00000042678.18_tx_111"; exon_id "chr11_60405725_60405855_+"; exonnum "47"; txlen "7242";
chr11	ENSEMBL_gcm37	exon	60405725	60405855	0.0113170484595699	+	.	gene_id "ENSMUSG00000042678.18"; transcript_id "ENSMUSG00000042678.18_tx_113"; exon_id "chr11_60405725_60405855_+"; exonnum "45"; txlen "7084";
chr11	ENSEMBL_gcm37	exon	60405725	60405855	0.0110330905288434	+	.	gene_id "ENSMUSG00000042678.18"; transcript_id "ENSMUSG00000042678.18_tx_116"; exon_id "chr11_60405725_60405855_+"; exonnum "46"; txlen "7131";
chr11	ENSEMBL_gcm37	exon	60405725	60405855	0.0110330905288434	+	.	gene_id "ENSMUSG00000042678.18"; transcript_id "ENSMUSG00000042678.18_tx_117"; exon_id "chr11_60405725_60405855_+"; exonnum "47"; txlen "7207";
chr11	ENSEMBL_gcm37	exon	60405725	60405855	0.0100892997091849	+	.	gene_id "ENSMUSG00000042678.18"; transcript_id "ENSMUSG00000042678.18_tx_119"; exon_id "chr11_60405725_60405855_+"; exonnum "45"; txlen "7049";
chr11	ENSEMBL_gcm37	exon	60405725	60405855	0.144217830462414	+	.	gene_id "ENSMUSG00000042678.18"; transcript_id "ENSMUSG00000042678.18_tx_12"; exon_id "chr11_60405725_60405855_+"; exonnum "54"; txlen "8177";
chr11	ENSEMBL_gcm37	exon	60405725	60405855	0.00957994714806829	+	.	gene_id "ENSMUSG00000042678.18"; transcript_id "ENSMUSG00000042678.18_tx_124"; exon_id "chr11_60405725_60405855_+"; exonnum "46"; txlen "7179";
chr11	ENSEMBL_gcm37	exon	60405725	60405855	0.00957994714806829	+	.	gene_id "ENSMUSG00000042678.18"; transcript_id "ENSMUSG00000042678.18_tx_126"; exon_id "chr11_60405725_60405855_+"; exonnum "46"; txlen "7144";
chr11	ENSEMBL_gcm37	exon	60405725	60405855	0.144217830462414	+	.	gene_id "ENSMUSG00000042678.18"; transcript_id "ENSMUSG00000042678.18_tx_13"; exon_id "chr11_60405725_60405855_+"; exonnum "55"; txlen "8228";
chr11	ENSEMBL_gcm37	exon	60405725	60405855	0.00797061069081733	+	.	gene_id "ENSMUSG00000042678.18"; transcript_id "ENSMUSG00000042678.18_tx_136"; exon_id "chr11_60405725_60405855_+"; exonnum "48"; txlen "7306";
chr11	ENSEMBL_gcm37	exon	60405725	60405855	0.00797061069081733	+	.	gene_id "ENSMUSG00000042678.18"; transcript_id "ENSMUSG00000042678.18_tx_138"; exon_id "chr11_60405725_60405855_+"; exonnum "49"; txlen "7420";
chr11	ENSEMBL_gcm37	exon	60405725	60405855	0.00797061069081733	+	.	gene_id "ENSMUSG00000042678.18"; transcript_id "ENSMUSG00000042678.18_tx_139"; exon_id "chr11_60405725_60405855_+"; exonnum "48"; txlen "7271";
chr11	ENSEMBL_gcm37	exon	60405725	60405855	0.144217830462414	+	.	gene_id "ENSMUSG00000042678.18"; transcript_id "ENSMUSG00000042678.18_tx_14"; exon_id "chr11_60405725_60405855_+"; exonnum "55"; txlen "8231";
chr11	ENSEMBL_gcm37	exon	60405725	60405855	0.00797061069081733	+	.	gene_id "ENSMUSG00000042678.18"; transcript_id "ENSMUSG00000042678.18_tx_140"; exon_id "chr11_60405725_60405855_+"; exonnum "48"; txlen "7309";
chr11	ENSEMBL_gcm37	exon	60405725	60405855	0.00797061069081733	+	.	gene_id "ENSMUSG00000042678.18"; transcript_id "ENSMUSG00000042678.18_tx_141"; exon_id "chr11_60405725_60405855_+"; exonnum "49"; txlen "7385";
chr11	ENSEMBL_gcm37	exon	60405725	60405855	0.00797061069081733	+	.	gene_id "ENSMUSG00000042678.18"; transcript_id "ENSMUSG00000042678.18_tx_142"; exon_id "chr11_60405725_60405855_+"; exonnum "49"; txlen "7423";
chr11	ENSEMBL_gcm37	exon	60405725	60405855	0.00754188518093616	+	.	gene_id "ENSMUSG00000042678.18"; transcript_id "ENSMUSG00000042678.18_tx_143"; exon_id "chr11_60405725_60405855_+"; exonnum "44"; txlen "6960";
chr11	ENSEMBL_gcm37	exon	60405725	60405855	0.00666492178780405	+	.	gene_id "ENSMUSG00000042678.18"; transcript_id "ENSMUSG00000042678.18_tx_146"; exon_id "chr11_60405725_60405855_+"; exonnum "48"; txlen "7356";
chr11	ENSEMBL_gcm37	exon	60405725	60405855	0.00666492178780405	+	.	gene_id "ENSMUSG00000042678.18"; transcript_id "ENSMUSG00000042678.18_tx_148"; exon_id "chr11_60405725_60405855_+"; exonnum "45"; txlen "7074";
chr11	ENSEMBL_gcm37	exon	60405725	60405855	0.00666492178780405	+	.	gene_id "ENSMUSG00000042678.18"; transcript_id "ENSMUSG00000042678.18_tx_149"; exon_id "chr11_60405725_60405855_+"; exonnum "46"; txlen "7198";
chr11	ENSEMBL_gcm37	exon	60405725	60405855	0.144217830462414	+	.	gene_id "ENSMUSG00000042678.18"; transcript_id "ENSMUSG00000042678.18_tx_15"; exon_id "chr11_60405725_60405855_+"; exonnum "55"; txlen "11713";
chr11	ENSEMBL_gcm37	exon	60405725	60405855	0.00631413643055121	+	.	gene_id "ENSMUSG00000042678.18"; transcript_id "ENSMUSG00000042678.18_tx_153"; exon_id "chr11_60405725_60405855_+"; exonnum "47"; txlen "7245";
chr11	ENSEMBL_gcm37	exon	60405725	60405855	0.00631413643055121	+	.	gene_id "ENSMUSG00000042678.18"; transcript_id "ENSMUSG00000042678.18_tx_154"; exon_id "chr11_60405725_60405855_+"; exonnum "44"; txlen "6925";
chr11	ENSEMBL_gcm37	exon	60405725	60405855	0.00631413643055121	+	.	gene_id "ENSMUSG00000042678.18"; transcript_id "ENSMUSG00000042678.18_tx_155"; exon_id "chr11_60405725_60405855_+"; exonnum "44"; txlen "6963";
chr11	ENSEMBL_gcm37	exon	60405725	60405855	0.00631413643055121	+	.	gene_id "ENSMUSG00000042678.18"; transcript_id "ENSMUSG00000042678.18_tx_156"; exon_id "chr11_60405725_60405855_+"; exonnum "45"; txlen "7087";
chr11	ENSEMBL_gcm37	exon	60405725	60405855	0.00631413643055121	+	.	gene_id "ENSMUSG00000042678.18"; transcript_id "ENSMUSG00000042678.18_tx_157"; exon_id "chr11_60405725_60405855_+"; exonnum "45"; txlen "7039";
chr11	ENSEMBL_gcm37	exon	60405725	60405855	0.00631413643055121	+	.	gene_id "ENSMUSG00000042678.18"; transcript_id "ENSMUSG00000042678.18_tx_158"; exon_id "chr11_60405725_60405855_+"; exonnum "46"; txlen "7163";
chr11	ENSEMBL_gcm37	exon	60405725	60405855	0.00631413643055121	+	.	gene_id "ENSMUSG00000042678.18"; transcript_id "ENSMUSG00000042678.18_tx_159"; exon_id "chr11_60405725_60405855_+"; exonnum "46"; txlen "7201";
chr11	ENSEMBL_gcm37	exon	60405725	60405855	0.144217830462414	+	.	gene_id "ENSMUSG00000042678.18"; transcript_id "ENSMUSG00000042678.18_tx_16"; exon_id "chr11_60405725_60405855_+"; exonnum "55"; txlen "11716";
chr11	ENSEMBL_gcm37	exon	60405725	60405855	0.00498163168176083	+	.	gene_id "ENSMUSG00000042678.18"; transcript_id "ENSMUSG00000042678.18_tx_170"; exon_id "chr11_60405725_60405855_+"; exonnum "46"; txlen "5845";
chr11	ENSEMBL_gcm37	exon	60405725	60405855	0.00498163168176083	+	.	gene_id "ENSMUSG00000042678.18"; transcript_id "ENSMUSG00000042678.18_tx_171"; exon_id "chr11_60405725_60405855_+"; exonnum "47"; txlen "5969";
chr11	ENSEMBL_gcm37	exon	60405725	60405855	0.00498163168176083	+	.	gene_id "ENSMUSG00000042678.18"; transcript_id "ENSMUSG00000042678.18_tx_172"; exon_id "chr11_60405725_60405855_+"; exonnum "47"; txlen "6007";
chr11	ENSEMBL_gcm37	exon	60405725	60405855	0.00498163168176083	+	.	gene_id "ENSMUSG00000042678.18"; transcript_id "ENSMUSG00000042678.18_tx_173"; exon_id "chr11_60405725_60405855_+"; exonnum "48"; txlen "6083";
chr11	ENSEMBL_gcm37	exon	60405725	60405855	0.00498163168176083	+	.	gene_id "ENSMUSG00000042678.18"; transcript_id "ENSMUSG00000042678.18_tx_174"; exon_id "chr11_60405725_60405855_+"; exonnum "48"; txlen "6083";
chr11	ENSEMBL_gcm37	exon	60405725	60405855	0.00498163168176083	+	.	gene_id "ENSMUSG00000042678.18"; transcript_id "ENSMUSG00000042678.18_tx_175"; exon_id "chr11_60405725_60405855_+"; exonnum "48"; txlen "6023";
chr11	ENSEMBL_gcm37	exon	60405725	60405855	0.00498163168176083	+	.	gene_id "ENSMUSG00000042678.18"; transcript_id "ENSMUSG00000042678.18_tx_176"; exon_id "chr11_60405725_60405855_+"; exonnum "48"; txlen "6121";
chr11	ENSEMBL_gcm37	exon	60405725	60405855	0.00498163168176083	+	.	gene_id "ENSMUSG00000042678.18"; transcript_id "ENSMUSG00000042678.18_tx_177"; exon_id "chr11_60405725_60405855_+"; exonnum "47"; txlen "5972";
chr11	ENSEMBL_gcm37	exon	60405725	60405855	0.00498163168176083	+	.	gene_id "ENSMUSG00000042678.18"; transcript_id "ENSMUSG00000042678.18_tx_178"; exon_id "chr11_60405725_60405855_+"; exonnum "47"; txlen "6010";
chr11	ENSEMBL_gcm37	exon	60405725	60405855	0.00498163168176083	+	.	gene_id "ENSMUSG00000042678.18"; transcript_id "ENSMUSG00000042678.18_tx_179"; exon_id "chr11_60405725_60405855_+"; exonnum "48"; txlen "6086";
chr11	ENSEMBL_gcm37	exon	60405725	60405855	0.00496844939887612	+	.	gene_id "ENSMUSG00000042678.18"; transcript_id "ENSMUSG00000042678.18_tx_180"; exon_id "chr11_60405725_60405855_+"; exonnum "20"; txlen "4183";
chr11	ENSEMBL_gcm37	exon	60405725	60405855	0.00496844939887612	+	.	gene_id "ENSMUSG00000042678.18"; transcript_id "ENSMUSG00000042678.18_tx_183"; exon_id "chr11_60405725_60405855_+"; exonnum "20"; txlen "4086";
chr11	ENSEMBL_gcm37	exon	60405725	60405855	0.00496844939887612	+	.	gene_id "ENSMUSG00000042678.18"; transcript_id "ENSMUSG00000042678.18_tx_185"; exon_id "chr11_60405725_60405855_+"; exonnum "21"; txlen "4202";
chr11	ENSEMBL_gcm37	exon	60405725	60405855	0.00471895409829217	+	.	gene_id "ENSMUSG00000042678.18"; transcript_id "ENSMUSG00000042678.18_tx_191"; exon_id "chr11_60405725_60405855_+"; exonnum "48"; txlen "7321";
chr11	ENSEMBL_gcm37	exon	60405725	60405855	0.00462662630942023	+	.	gene_id "ENSMUSG00000042678.18"; transcript_id "ENSMUSG00000042678.18_tx_193"; exon_id "chr11_60405725_60405855_+"; exonnum "6"; txlen "2540";
chr11	ENSEMBL_gcm37	exon	60405725	60405855	0.00462662630942023	+	.	gene_id "ENSMUSG00000042678.18"; transcript_id "ENSMUSG00000042678.18_tx_194"; exon_id "chr11_60405725_60405855_+"; exonnum "7"; txlen "2613";
chr11	ENSEMBL_gcm37	exon	60405725	60405855	0.00419880384605556	+	.	gene_id "ENSMUSG00000042678.18"; transcript_id "ENSMUSG00000042678.18_tx_196"; exon_id "chr11_60405725_60405855_+"; exonnum "47"; txlen "5946";
chr11	ENSEMBL_gcm37	exon	60405725	60405855	0.00419880384605556	+	.	gene_id "ENSMUSG00000042678.18"; transcript_id "ENSMUSG00000042678.18_tx_197"; exon_id "chr11_60405725_60405855_+"; exonnum "47"; txlen "5984";
chr11	ENSEMBL_gcm37	exon	60405725	60405855	0.00419880384605556	+	.	gene_id "ENSMUSG00000042678.18"; transcript_id "ENSMUSG00000042678.18_tx_198"; exon_id "chr11_60405725_60405855_+"; exonnum "48"; txlen "6060";
chr11	ENSEMBL_gcm37	exon	60405725	60405855	0.00419880384605556	+	.	gene_id "ENSMUSG00000042678.18"; transcript_id "ENSMUSG00000042678.18_tx_199"; exon_id "chr11_60405725_60405855_+"; exonnum "47"; txlen "5949";
chr11	ENSEMBL_gcm37	exon	60405725	60405855	0.0757103719981599	+	.	gene_id "ENSMUSG00000042678.18"; transcript_id "ENSMUSG00000042678.18_tx_20"; exon_id "chr11_60405725_60405855_+"; exonnum "49"; txlen "7480";
chr11	ENSEMBL_gcm37	exon	60405725	60405855	0.0756350015932312	+	.	gene_id "ENSMUSG00000042678.18"; transcript_id "ENSMUSG00000042678.18_tx_21"; exon_id "chr11_60405725_60405855_+"; exonnum "49"; txlen "7445";
chr11	ENSEMBL_gcm37	exon	60405725	60405855	0.0649012149524726	+	.	gene_id "ENSMUSG00000042678.18"; transcript_id "ENSMUSG00000042678.18_tx_22"; exon_id "chr11_60405725_60405855_+"; exonnum "49"; txlen "7483";
chr11	ENSEMBL_gcm37	exon	60405725	60405855	0.0599290530546926	+	.	gene_id "ENSMUSG00000042678.18"; transcript_id "ENSMUSG00000042678.18_tx_26"; exon_id "chr11_60405725_60405855_+"; exonnum "53"; txlen "11538";
chr11	ENSEMBL_gcm37	exon	60405725	60405855	0.0599290530546926	+	.	gene_id "ENSMUSG00000042678.18"; transcript_id "ENSMUSG00000042678.18_tx_27"; exon_id "chr11_60405725_60405855_+"; exonnum "53"; txlen "11503";
chr11	ENSEMBL_gcm37	exon	60405725	60405855	0.0599290530546926	+	.	gene_id "ENSMUSG00000042678.18"; transcript_id "ENSMUSG00000042678.18_tx_28"; exon_id "chr11_60405725_60405855_+"; exonnum "54"; txlen "11710";
chr11	ENSEMBL_gcm37	exon	60405725	60405855	0.0599290530546926	+	.	gene_id "ENSMUSG00000042678.18"; transcript_id "ENSMUSG00000042678.18_tx_29"; exon_id "chr11_60405725_60405855_+"; exonnum "54"; txlen "11675";
chr11	ENSEMBL_gcm37	exon	60405725	60405855	0.225302014935518	+	.	gene_id "ENSMUSG00000042678.18"; transcript_id "ENSMUSG00000042678.18_tx_3"; exon_id "chr11_60405725_60405855_+"; exonnum "54"; txlen "11624";
chr11	ENSEMBL_gcm37	exon	60405725	60405855	0.0599290530546926	+	.	gene_id "ENSMUSG00000042678.18"; transcript_id "ENSMUSG00000042678.18_tx_30"; exon_id "chr11_60405725_60405855_+"; exonnum "53"; txlen "11589";
chr11	ENSEMBL_gcm37	exon	60405725	60405855	0.0599290530546926	+	.	gene_id "ENSMUSG00000042678.18"; transcript_id "ENSMUSG00000042678.18_tx_31"; exon_id "chr11_60405725_60405855_+"; exonnum "53"; txlen "11554";
chr11	ENSEMBL_gcm37	exon	60405725	60405855	0.0599290530546926	+	.	gene_id "ENSMUSG00000042678.18"; transcript_id "ENSMUSG00000042678.18_tx_32"; exon_id "chr11_60405725_60405855_+"; exonnum "53"; txlen "11541";
chr11	ENSEMBL_gcm37	exon	60405725	60405855	0.0599290530546926	+	.	gene_id "ENSMUSG00000042678.18"; transcript_id "ENSMUSG00000042678.18_tx_33"; exon_id "chr11_60405725_60405855_+"; exonnum "54"; txlen "11713";
chr11	ENSEMBL_gcm37	exon	60405725	60405855	0.0521847455353908	+	.	gene_id "ENSMUSG00000042678.18"; transcript_id "ENSMUSG00000042678.18_tx_36"; exon_id "chr11_60405725_60405855_+"; exonnum "49"; txlen "7496";
chr11	ENSEMBL_gcm37	exon	60405725	60405855	0.0521847455353908	+	.	gene_id "ENSMUSG00000042678.18"; transcript_id "ENSMUSG00000042678.18_tx_37"; exon_id "chr11_60405725_60405855_+"; exonnum "49"; txlen "7531";
chr11	ENSEMBL_gcm37	exon	60405725	60405855	0.0521847455353908	+	.	gene_id "ENSMUSG00000042678.18"; transcript_id "ENSMUSG00000042678.18_tx_38"; exon_id "chr11_60405725_60405855_+"; exonnum "49"; txlen "7534";
chr11	ENSEMBL_gcm37	exon	60405725	60405855	0.0473037113929045	+	.	gene_id "ENSMUSG00000042678.18"; transcript_id "ENSMUSG00000042678.18_tx_39"; exon_id "chr11_60405725_60405855_+"; exonnum "54"; txlen "7931";
chr11	ENSEMBL_gcm37	exon	60405725	60405855	0.204146883517106	+	.	gene_id "ENSMUSG00000042678.18"; transcript_id "ENSMUSG00000042678.18_tx_4"; exon_id "chr11_60405725_60405855_+"; exonnum "54"; txlen "11659";
chr11	ENSEMBL_gcm37	exon	60405725	60405855	0.0473037113929045	+	.	gene_id "ENSMUSG00000042678.18"; transcript_id "ENSMUSG00000042678.18_tx_40"; exon_id "chr11_60405725_60405855_+"; exonnum "53"; txlen "7810";
chr11	ENSEMBL_gcm37	exon	60405725	60405855	0.0473037113929045	+	.	gene_id "ENSMUSG00000042678.18"; transcript_id "ENSMUSG00000042678.18_tx_41"; exon_id "chr11_60405725_60405855_+"; exonnum "54"; txlen "7982";
chr11	ENSEMBL_gcm37	exon	60405725	60405855	0.0473037113929045	+	.	gene_id "ENSMUSG00000042678.18"; transcript_id "ENSMUSG00000042678.18_tx_42"; exon_id "chr11_60405725_60405855_+"; exonnum "54"; txlen "7969";
chr11	ENSEMBL_gcm37	exon	60405725	60405855	0.0473037113929045	+	.	gene_id "ENSMUSG00000042678.18"; transcript_id "ENSMUSG00000042678.18_tx_43"; exon_id "chr11_60405725_60405855_+"; exonnum "53"; txlen "7861";
chr11	ENSEMBL_gcm37	exon	60405725	60405855	0.0473037113929045	+	.	gene_id "ENSMUSG00000042678.18"; transcript_id "ENSMUSG00000042678.18_tx_44"; exon_id "chr11_60405725_60405855_+"; exonnum "54"; txlen "7934";
chr11	ENSEMBL_gcm37	exon	60405725	60405855	0.0473037113929045	+	.	gene_id "ENSMUSG00000042678.18"; transcript_id "ENSMUSG00000042678.18_tx_45"; exon_id "chr11_60405725_60405855_+"; exonnum "53"; txlen "7848";
chr11	ENSEMBL_gcm37	exon	60405725	60405855	0.0473037113929045	+	.	gene_id "ENSMUSG00000042678.18"; transcript_id "ENSMUSG00000042678.18_tx_46"; exon_id "chr11_60405725_60405855_+"; exonnum "54"; txlen "8020";
chr11	ENSEMBL_gcm37	exon	60405725	60405855	0.0473037113929045	+	.	gene_id "ENSMUSG00000042678.18"; transcript_id "ENSMUSG00000042678.18_tx_47"; exon_id "chr11_60405725_60405855_+"; exonnum "53"; txlen "7813";
chr11	ENSEMBL_gcm37	exon	60405725	60405855	0.0473037113929045	+	.	gene_id "ENSMUSG00000042678.18"; transcript_id "ENSMUSG00000042678.18_tx_48"; exon_id "chr11_60405725_60405855_+"; exonnum "54"; txlen "7985";
chr11	ENSEMBL_gcm37	exon	60405725	60405855	0.0473037113929045	+	.	gene_id "ENSMUSG00000042678.18"; transcript_id "ENSMUSG00000042678.18_tx_49"; exon_id "chr11_60405725_60405855_+"; exonnum "53"; txlen "7899";
chr11	ENSEMBL_gcm37	exon	60405725	60405855	0.204146883517106	+	.	gene_id "ENSMUSG00000042678.18"; transcript_id "ENSMUSG00000042678.18_tx_5"; exon_id "chr11_60405725_60405855_+"; exonnum "54"; txlen "11662";
chr11	ENSEMBL_gcm37	exon	60405725	60405855	0.0473037113929045	+	.	gene_id "ENSMUSG00000042678.18"; transcript_id "ENSMUSG00000042678.18_tx_50"; exon_id "chr11_60405725_60405855_+"; exonnum "54"; txlen "7972";
chr11	ENSEMBL_gcm37	exon	60405725	60405855	0.0473037113929045	+	.	gene_id "ENSMUSG00000042678.18"; transcript_id "ENSMUSG00000042678.18_tx_51"; exon_id "chr11_60405725_60405855_+"; exonnum "53"; txlen "7864";
chr11	ENSEMBL_gcm37	exon	60405725	60405855	0.0473037113929045	+	.	gene_id "ENSMUSG00000042678.18"; transcript_id "ENSMUSG00000042678.18_tx_52"; exon_id "chr11_60405725_60405855_+"; exonnum "53"; txlen "7851";
chr11	ENSEMBL_gcm37	exon	60405725	60405855	0.0473037113929045	+	.	gene_id "ENSMUSG00000042678.18"; transcript_id "ENSMUSG00000042678.18_tx_53"; exon_id "chr11_60405725_60405855_+"; exonnum "54"; txlen "8023";
chr11	ENSEMBL_gcm37	exon	60405725	60405855	0.0473037113929045	+	.	gene_id "ENSMUSG00000042678.18"; transcript_id "ENSMUSG00000042678.18_tx_54"; exon_id "chr11_60405725_60405855_+"; exonnum "53"; txlen "7902";
chr11	ENSEMBL_gcm37	exon	60405725	60405855	0.0473037113929045	+	.	gene_id "ENSMUSG00000042678.18"; transcript_id "ENSMUSG00000042678.18_tx_55"; exon_id "chr11_60405725_60405855_+"; exonnum "53"; txlen "11592";
chr11	ENSEMBL_gcm37	exon	60405725	60405855	0.0408219380397815	+	.	gene_id "ENSMUSG00000042678.18"; transcript_id "ENSMUSG00000042678.18_tx_57"; exon_id "chr11_60405725_60405855_+"; exonnum "48"; txlen "7324";
chr11	ENSEMBL_gcm37	exon	60405725	60405855	0.0408219380397815	+	.	gene_id "ENSMUSG00000042678.18"; transcript_id "ENSMUSG00000042678.18_tx_58"; exon_id "chr11_60405725_60405855_+"; exonnum "48"; txlen "7359";
chr11	ENSEMBL_gcm37	exon	60405725	60405855	0.0408219380397815	+	.	gene_id "ENSMUSG00000042678.18"; transcript_id "ENSMUSG00000042678.18_tx_59"; exon_id "chr11_60405725_60405855_+"; exonnum "48"; txlen "7362";
chr11	ENSEMBL_gcm37	exon	60405725	60405855	0.164233828284599	+	.	gene_id "ENSMUSG00000042678.18"; transcript_id "ENSMUSG00000042678.18_tx_6"; exon_id "chr11_60405725_60405855_+"; exonnum "54"; txlen "8139";
chr11	ENSEMBL_gcm37	exon	60405725	60405855	0.0408219380397815	+	.	gene_id "ENSMUSG00000042678.18"; transcript_id "ENSMUSG00000042678.18_tx_61"; exon_id "chr11_60405725_60405855_+"; exonnum "48"; txlen "7375";
chr11	ENSEMBL_gcm37	exon	60405725	60405855	0.0408219380397815	+	.	gene_id "ENSMUSG00000042678.18"; transcript_id "ENSMUSG00000042678.18_tx_62"; exon_id "chr11_60405725_60405855_+"; exonnum "48"; txlen "7410";
chr11	ENSEMBL_gcm37	exon	60405725	60405855	0.0408219380397815	+	.	gene_id "ENSMUSG00000042678.18"; transcript_id "ENSMUSG00000042678.18_tx_63"; exon_id "chr11_60405725_60405855_+"; exonnum "48"; txlen "7413";
chr11	ENSEMBL_gcm37	exon	60405725	60405855	0.0301777536747447	+	.	gene_id "ENSMUSG00000042678.18"; transcript_id "ENSMUSG00000042678.18_tx_66"; exon_id "chr11_60405725_60405855_+"; exonnum "48"; txlen "7366";
chr11	ENSEMBL_gcm37	exon	60405725	60405855	0.0296441138768869	+	.	gene_id "ENSMUSG00000042678.18"; transcript_id "ENSMUSG00000042678.18_tx_68"; exon_id "chr11_60405725_60405855_+"; exonnum "50"; txlen "7499";
chr11	ENSEMBL_gcm37	exon	60405725	60405855	0.0296441138768869	+	.	gene_id "ENSMUSG00000042678.18"; transcript_id "ENSMUSG00000042678.18_tx_69"; exon_id "chr11_60405725_60405855_+"; exonnum "50"; txlen "7534";
chr11	ENSEMBL_gcm37	exon	60405725	60405855	0.0296441138768869	+	.	gene_id "ENSMUSG00000042678.18"; transcript_id "ENSMUSG00000042678.18_tx_70"; exon_id "chr11_60405725_60405855_+"; exonnum "50"; txlen "7537";
chr11	ENSEMBL_gcm37	exon	60405725	60405855	0.0283703649472594	+	.	gene_id "ENSMUSG00000042678.18"; transcript_id "ENSMUSG00000042678.18_tx_72"; exon_id "chr11_60405725_60405855_+"; exonnum "48"; txlen "7331";
chr11	ENSEMBL_gcm37	exon	60405725	60405855	0.0280753041340236	+	.	gene_id "ENSMUSG00000042678.18"; transcript_id "ENSMUSG00000042678.18_tx_73"; exon_id "chr11_60405725_60405855_+"; exonnum "47"; txlen "7252";
chr11	ENSEMBL_gcm37	exon	60405725	60405855	0.0241273593171815	+	.	gene_id "ENSMUSG00000042678.18"; transcript_id "ENSMUSG00000042678.18_tx_75"; exon_id "chr11_60405725_60405855_+"; exonnum "50"; txlen "7550";
chr11	ENSEMBL_gcm37	exon	60405725	60405855	0.0241273593171815	+	.	gene_id "ENSMUSG00000042678.18"; transcript_id "ENSMUSG00000042678.18_tx_76"; exon_id "chr11_60405725_60405855_+"; exonnum "50"; txlen "7585";
chr11	ENSEMBL_gcm37	exon	60405725	60405855	0.0241273593171815	+	.	gene_id "ENSMUSG00000042678.18"; transcript_id "ENSMUSG00000042678.18_tx_77"; exon_id "chr11_60405725_60405855_+"; exonnum "50"; txlen "7588";
chr11	ENSEMBL_gcm37	exon	60405725	60405855	0.0218422475745307	+	.	gene_id "ENSMUSG00000042678.18"; transcript_id "ENSMUSG00000042678.18_tx_79"; exon_id "chr11_60405725_60405855_+"; exonnum "48"; txlen "7366";
chr11	ENSEMBL_gcm37	exon	60405725	60405855	0.156134809039816	+	.	gene_id "ENSMUSG00000042678.18"; transcript_id "ENSMUSG00000042678.18_tx_8"; exon_id "chr11_60405725_60405855_+"; exonnum "55"; txlen "11678";
chr11	ENSEMBL_gcm37	exon	60405725	60405855	0.0216735031860696	+	.	gene_id "ENSMUSG00000042678.18"; transcript_id "ENSMUSG00000042678.18_tx_81"; exon_id "chr11_60405725_60405855_+"; exonnum "49"; txlen "7378";
chr11	ENSEMBL_gcm37	exon	60405725	60405855	0.0216735031860696	+	.	gene_id "ENSMUSG00000042678.18"; transcript_id "ENSMUSG00000042678.18_tx_82"; exon_id "chr11_60405725_60405855_+"; exonnum "49"; txlen "7413";
chr11	ENSEMBL_gcm37	exon	60405725	60405855	0.0216735031860696	+	.	gene_id "ENSMUSG00000042678.18"; transcript_id "ENSMUSG00000042678.18_tx_83"; exon_id "chr11_60405725_60405855_+"; exonnum "49"; txlen "7416";
chr11	ENSEMBL_gcm37	exon	60405725	60405855	0.0216735031860696	+	.	gene_id "ENSMUSG00000042678.18"; transcript_id "ENSMUSG00000042678.18_tx_85"; exon_id "chr11_60405725_60405855_+"; exonnum "49"; txlen "7429";
chr11	ENSEMBL_gcm37	exon	60405725	60405855	0.0216735031860696	+	.	gene_id "ENSMUSG00000042678.18"; transcript_id "ENSMUSG00000042678.18_tx_86"; exon_id "chr11_60405725_60405855_+"; exonnum "49"; txlen "7464";
chr11	ENSEMBL_gcm37	exon	60405725	60405855	0.0216368493943057	+	.	gene_id "ENSMUSG00000042678.18"; transcript_id "ENSMUSG00000042678.18_tx_87"; exon_id "chr11_60405725_60405855_+"; exonnum "47"; txlen "7217";
chr11	ENSEMBL_gcm37	exon	60405725	60405855	0.0216368493943057	+	.	gene_id "ENSMUSG00000042678.18"; transcript_id "ENSMUSG00000042678.18_tx_88"; exon_id "chr11_60405725_60405855_+"; exonnum "47"; txlen "7255";
chr11	ENSEMBL_gcm37	exon	60405725	60405855	0.0216368493943057	+	.	gene_id "ENSMUSG00000042678.18"; transcript_id "ENSMUSG00000042678.18_tx_89"; exon_id "chr11_60405725_60405855_+"; exonnum "48"; txlen "7369";
chr11	ENSEMBL_gcm37	exon	60405725	60405855	0.0209251877254827	+	.	gene_id "ENSMUSG00000042678.18"; transcript_id "ENSMUSG00000042678.18_tx_90"; exon_id "chr11_60405725_60405855_+"; exonnum "48"; txlen "7331";
chr11	ENSEMBL_gcm37	exon	60405725	60405855	0.0209251877254827	+	.	gene_id "ENSMUSG00000042678.18"; transcript_id "ENSMUSG00000042678.18_tx_91"; exon_id "chr11_60405725_60405855_+"; exonnum "48"; txlen "7369";
chr11	ENSEMBL_gcm37	exon	60405725	60405855	0.0188545524625668	+	.	gene_id "ENSMUSG00000042678.18"; transcript_id "ENSMUSG00000042678.18_tx_94"; exon_id "chr11_60405725_60405855_+"; exonnum "46"; txlen "7128";
chr11	ENSEMBL_gcm37	exon	60405725	60405855	0.0174380455482502	+	.	gene_id "ENSMUSG00000042678.18"; transcript_id "ENSMUSG00000042678.18_tx_98"; exon_id "chr11_60405725_60405855_+"; exonnum "46"; txlen "7093";
chr11	ENSEMBL_gcm37	exon	60405725	60405855	0.0174380455482502	+	.	gene_id "ENSMUSG00000042678.18"; transcript_id "ENSMUSG00000042678.18_tx_99"; exon_id "chr11_60405725_60405855_+"; exonnum "47"; txlen "7207";
chr11	HAVANA	exon	60406107	60406157	0	+	.	gene_id "ENSMUSG00000042678.18"; transcript_id "ENSMUST00000122825.2"; gene_type "protein_coding"; gene_name "Myo15a"; transcript_type "retained_intron"; transcript_name "Myo15a-204"; exon_number 8; exon_id "ENSMUSE00000802336.2"; level 2; transcript_support_level "1"; mgi_id "MGI:1261811"; havana_gene "OTTMUSG00000005818.1"; havana_transcript "OTTMUST00000017700.1";
chr11	ENSEMBL_gcm37	exon	60406107	60406157	0.0126253416617881	+	.	gene_id "ENSMUSG00000042678.18"; transcript_id "ENSMUSG00000042678.18_tx_104"; exon_id "chr11_60406107_60406157_+"; exonnum "56"; txlen "8036";
chr11	ENSEMBL_gcm37	exon	60406107	60406157	0.0126253416617881	+	.	gene_id "ENSMUSG00000042678.18"; transcript_id "ENSMUSG00000042678.18_tx_105"; exon_id "chr11_60406107_60406157_+"; exonnum "56"; txlen "11729";
chr11	ENSEMBL_gcm37	exon	60406107	60406157	0.0126253416617881	+	.	gene_id "ENSMUSG00000042678.18"; transcript_id "ENSMUSG00000042678.18_tx_106"; exon_id "chr11_60406107_60406157_+"; exonnum "56"; txlen "11764";
chr11	ENSEMBL_gcm37	exon	60406107	60406157	0.0126253416617881	+	.	gene_id "ENSMUSG00000042678.18"; transcript_id "ENSMUSG00000042678.18_tx_107"; exon_id "chr11_60406107_60406157_+"; exonnum "56"; txlen "11767";
chr11	ENSEMBL_gcm37	exon	60406107	60406157	0.0599290530546926	+	.	gene_id "ENSMUSG00000042678.18"; transcript_id "ENSMUSG00000042678.18_tx_28"; exon_id "chr11_60406107_60406157_+"; exonnum "55"; txlen "11710";
chr11	ENSEMBL_gcm37	exon	60406107	60406157	0.0599290530546926	+	.	gene_id "ENSMUSG00000042678.18"; transcript_id "ENSMUSG00000042678.18_tx_29"; exon_id "chr11_60406107_60406157_+"; exonnum "55"; txlen "11675";
chr11	ENSEMBL_gcm37	exon	60406107	60406157	0.0599290530546926	+	.	gene_id "ENSMUSG00000042678.18"; transcript_id "ENSMUSG00000042678.18_tx_30"; exon_id "chr11_60406107_60406157_+"; exonnum "54"; txlen "11589";
chr11	ENSEMBL_gcm37	exon	60406107	60406157	0.0599290530546926	+	.	gene_id "ENSMUSG00000042678.18"; transcript_id "ENSMUSG00000042678.18_tx_31"; exon_id "chr11_60406107_60406157_+"; exonnum "54"; txlen "11554";
chr11	ENSEMBL_gcm37	exon	60406107	60406157	0.0599290530546926	+	.	gene_id "ENSMUSG00000042678.18"; transcript_id "ENSMUSG00000042678.18_tx_33"; exon_id "chr11_60406107_60406157_+"; exonnum "55"; txlen "11713";
chr11	ENSEMBL_gcm37	exon	60406107	60406157	0.0521847455353908	+	.	gene_id "ENSMUSG00000042678.18"; transcript_id "ENSMUSG00000042678.18_tx_36"; exon_id "chr11_60406107_60406157_+"; exonnum "50"; txlen "7496";
chr11	ENSEMBL_gcm37	exon	60406107	60406157	0.0521847455353908	+	.	gene_id "ENSMUSG00000042678.18"; transcript_id "ENSMUSG00000042678.18_tx_37"; exon_id "chr11_60406107_60406157_+"; exonnum "50"; txlen "7531";
chr11	ENSEMBL_gcm37	exon	60406107	60406157	0.0521847455353908	+	.	gene_id "ENSMUSG00000042678.18"; transcript_id "ENSMUSG00000042678.18_tx_38"; exon_id "chr11_60406107_60406157_+"; exonnum "50"; txlen "7534";
chr11	ENSEMBL_gcm37	exon	60406107	60406157	0.0473037113929045	+	.	gene_id "ENSMUSG00000042678.18"; transcript_id "ENSMUSG00000042678.18_tx_41"; exon_id "chr11_60406107_60406157_+"; exonnum "55"; txlen "7982";
chr11	ENSEMBL_gcm37	exon	60406107	60406157	0.0473037113929045	+	.	gene_id "ENSMUSG00000042678.18"; transcript_id "ENSMUSG00000042678.18_tx_43"; exon_id "chr11_60406107_60406157_+"; exonnum "54"; txlen "7861";
chr11	ENSEMBL_gcm37	exon	60406107	60406157	0.0473037113929045	+	.	gene_id "ENSMUSG00000042678.18"; transcript_id "ENSMUSG00000042678.18_tx_46"; exon_id "chr11_60406107_60406157_+"; exonnum "55"; txlen "8020";
chr11	ENSEMBL_gcm37	exon	60406107	60406157	0.0473037113929045	+	.	gene_id "ENSMUSG00000042678.18"; transcript_id "ENSMUSG00000042678.18_tx_48"; exon_id "chr11_60406107_60406157_+"; exonnum "55"; txlen "7985";
chr11	ENSEMBL_gcm37	exon	60406107	60406157	0.0473037113929045	+	.	gene_id "ENSMUSG00000042678.18"; transcript_id "ENSMUSG00000042678.18_tx_49"; exon_id "chr11_60406107_60406157_+"; exonnum "54"; txlen "7899";
chr11	ENSEMBL_gcm37	exon	60406107	60406157	0.0473037113929045	+	.	gene_id "ENSMUSG00000042678.18"; transcript_id "ENSMUSG00000042678.18_tx_51"; exon_id "chr11_60406107_60406157_+"; exonnum "54"; txlen "7864";
chr11	ENSEMBL_gcm37	exon	60406107	60406157	0.0473037113929045	+	.	gene_id "ENSMUSG00000042678.18"; transcript_id "ENSMUSG00000042678.18_tx_53"; exon_id "chr11_60406107_60406157_+"; exonnum "55"; txlen "8023";
chr11	ENSEMBL_gcm37	exon	60406107	60406157	0.0473037113929045	+	.	gene_id "ENSMUSG00000042678.18"; transcript_id "ENSMUSG00000042678.18_tx_54"; exon_id "chr11_60406107_60406157_+"; exonnum "54"; txlen "7902";
chr11	ENSEMBL_gcm37	exon	60406107	60406157	0.0473037113929045	+	.	gene_id "ENSMUSG00000042678.18"; transcript_id "ENSMUSG00000042678.18_tx_55"; exon_id "chr11_60406107_60406157_+"; exonnum "54"; txlen "11592";
chr11	ENSEMBL_gcm37	exon	60406107	60406157	0.0408219380397815	+	.	gene_id "ENSMUSG00000042678.18"; transcript_id "ENSMUSG00000042678.18_tx_61"; exon_id "chr11_60406107_60406157_+"; exonnum "49"; txlen "7375";
chr11	ENSEMBL_gcm37	exon	60406107	60406157	0.0408219380397815	+	.	gene_id "ENSMUSG00000042678.18"; transcript_id "ENSMUSG00000042678.18_tx_62"; exon_id "chr11_60406107_60406157_+"; exonnum "49"; txlen "7410";
chr11	ENSEMBL_gcm37	exon	60406107	60406157	0.0408219380397815	+	.	gene_id "ENSMUSG00000042678.18"; transcript_id "ENSMUSG00000042678.18_tx_63"; exon_id "chr11_60406107_60406157_+"; exonnum "49"; txlen "7413";
chr11	ENSEMBL_gcm37	exon	60406107	60406157	0.0241273593171815	+	.	gene_id "ENSMUSG00000042678.18"; transcript_id "ENSMUSG00000042678.18_tx_75"; exon_id "chr11_60406107_60406157_+"; exonnum "51"; txlen "7550";
chr11	ENSEMBL_gcm37	exon	60406107	60406157	0.0241273593171815	+	.	gene_id "ENSMUSG00000042678.18"; transcript_id "ENSMUSG00000042678.18_tx_76"; exon_id "chr11_60406107_60406157_+"; exonnum "51"; txlen "7585";
chr11	ENSEMBL_gcm37	exon	60406107	60406157	0.0241273593171815	+	.	gene_id "ENSMUSG00000042678.18"; transcript_id "ENSMUSG00000042678.18_tx_77"; exon_id "chr11_60406107_60406157_+"; exonnum "51"; txlen "7588";
chr11	ENSEMBL_gcm37	exon	60406107	60406157	0.0216735031860696	+	.	gene_id "ENSMUSG00000042678.18"; transcript_id "ENSMUSG00000042678.18_tx_85"; exon_id "chr11_60406107_60406157_+"; exonnum "50"; txlen "7429";
chr11	ENSEMBL_gcm37	exon	60406107	60406157	0.0216735031860696	+	.	gene_id "ENSMUSG00000042678.18"; transcript_id "ENSMUSG00000042678.18_tx_86"; exon_id "chr11_60406107_60406157_+"; exonnum "50"; txlen "7464";
chr11	HAVANA	exon	60407974	60408068	0	+	.	gene_id "ENSMUSG00000042678.18"; transcript_id "ENSMUST00000071880.9"; gene_type "protein_coding"; gene_name "Myo15a"; transcript_type "protein_coding"; transcript_name "Myo15a-201"; exon_number 58; exon_id "ENSMUSE00001217793.2"; level 2; protein_id "ENSMUSP00000071777.3"; transcript_support_level "5"; mgi_id "MGI:1261811"; tag "basic"; tag "Ensembl_canonical"; tag "GENCODE_Primary"; tag "appris_principal_2"; tag "CCDS"; ccdsid "CCDS24792.1"; havana_gene "OTTMUSG00000005818.1"; havana_transcript "OTTMUST00000012896.1";
chr11	HAVANA	CDS	60407974	60408068	0	+	2	gene_id "ENSMUSG00000042678.18"; transcript_id "ENSMUST00000071880.9"; gene_type "protein_coding"; gene_name "Myo15a"; transcript_type "protein_coding"; transcript_name "Myo15a-201"; exon_number 58; exon_id "ENSMUSE00001217793.2"; level 2; protein_id "ENSMUSP00000071777.3"; transcript_support_level "5"; mgi_id "MGI:1261811"; tag "basic"; tag "Ensembl_canonical"; tag "GENCODE_Primary"; tag "appris_principal_2"; tag "CCDS"; ccdsid "CCDS24792.1"; havana_gene "OTTMUSG00000005818.1"; havana_transcript "OTTMUST00000012896.1";
chr11	HAVANA	exon	60407974	60408068	0	+	.	gene_id "ENSMUSG00000042678.18"; transcript_id "ENSMUST00000081823.12"; gene_type "protein_coding"; gene_name "Myo15a"; transcript_type "protein_coding"; transcript_name "Myo15a-202"; exon_number 56; exon_id "ENSMUSE00001217793.2"; level 2; protein_id "ENSMUSP00000080507.6"; transcript_support_level "5"; mgi_id "MGI:1261811"; tag "dotter_confirmed"; tag "basic"; tag "appris_alternative_2"; tag "CCDS"; ccdsid "CCDS24793.1"; havana_gene "OTTMUSG00000005818.1"; havana_transcript "OTTMUST00000042592.1";
chr11	HAVANA	CDS	60407974	60408068	0	+	2	gene_id "ENSMUSG00000042678.18"; transcript_id "ENSMUST00000081823.12"; gene_type "protein_coding"; gene_name "Myo15a"; transcript_type "protein_coding"; transcript_name "Myo15a-202"; exon_number 56; exon_id "ENSMUSE00001217793.2"; level 2; protein_id "ENSMUSP00000080507.6"; transcript_support_level "5"; mgi_id "MGI:1261811"; tag "dotter_confirmed"; tag "basic"; tag "appris_alternative_2"; tag "CCDS"; ccdsid "CCDS24793.1"; havana_gene "OTTMUSG00000005818.1"; havana_transcript "OTTMUST00000042592.1";
chr11	HAVANA	exon	60407974	60408068	0	+	.	gene_id "ENSMUSG00000042678.18"; transcript_id "ENSMUST00000094135.9"; gene_type "protein_coding"; gene_name "Myo15a"; transcript_type "protein_coding"; transcript_name "Myo15a-203"; exon_number 57; exon_id "ENSMUSE00001217793.2"; level 1; protein_id "ENSMUSP00000091686.3"; transcript_support_level "5"; mgi_id "MGI:1261811"; tag "basic"; tag "appris_alternative_2"; tag "exp_conf"; tag "CCDS"; ccdsid "CCDS48811.1"; havana_gene "OTTMUSG00000005818.1"; havana_transcript "OTTMUST00000042593.1";
chr11	HAVANA	CDS	60407974	60408068	0	+	2	gene_id "ENSMUSG00000042678.18"; transcript_id "ENSMUST00000094135.9"; gene_type "protein_coding"; gene_name "Myo15a"; transcript_type "protein_coding"; transcript_name "Myo15a-203"; exon_number 57; exon_id "ENSMUSE00001217793.2"; level 1; protein_id "ENSMUSP00000091686.3"; transcript_support_level "5"; mgi_id "MGI:1261811"; tag "basic"; tag "appris_alternative_2"; tag "exp_conf"; tag "CCDS"; ccdsid "CCDS48811.1"; havana_gene "OTTMUSG00000005818.1"; havana_transcript "OTTMUST00000042593.1";
chr11	HAVANA	exon	60407974	60408068	0	+	.	gene_id "ENSMUSG00000042678.18"; transcript_id "ENSMUST00000122825.2"; gene_type "protein_coding"; gene_name "Myo15a"; transcript_type "retained_intron"; transcript_name "Myo15a-204"; exon_number 9; exon_id "ENSMUSE00001304142.2"; level 2; transcript_support_level "1"; mgi_id "MGI:1261811"; havana_gene "OTTMUSG00000005818.1"; havana_transcript "OTTMUST00000017700.1";
chr11	ENSEMBL_gcm37	exon	60407974	60408068	0.154995675443591	+	.	gene_id "ENSMUSG00000042678.18"; transcript_id "ENSMUSG00000042678.18_tx_10"; exon_id "chr11_60407974_60408068_+"; exonnum "56"; txlen "8193";
chr11	ENSEMBL_gcm37	exon	60407974	60408068	0.0126253416617881	+	.	gene_id "ENSMUSG00000042678.18"; transcript_id "ENSMUSG00000042678.18_tx_104"; exon_id "chr11_60407974_60408068_+"; exonnum "57"; txlen "8036";
chr11	ENSEMBL_gcm37	exon	60407974	60408068	0.0126253416617881	+	.	gene_id "ENSMUSG00000042678.18"; transcript_id "ENSMUSG00000042678.18_tx_105"; exon_id "chr11_60407974_60408068_+"; exonnum "57"; txlen "11729";
chr11	ENSEMBL_gcm37	exon	60407974	60408068	0.0126253416617881	+	.	gene_id "ENSMUSG00000042678.18"; transcript_id "ENSMUSG00000042678.18_tx_106"; exon_id "chr11_60407974_60408068_+"; exonnum "57"; txlen "11764";
chr11	ENSEMBL_gcm37	exon	60407974	60408068	0.0126253416617881	+	.	gene_id "ENSMUSG00000042678.18"; transcript_id "ENSMUSG00000042678.18_tx_107"; exon_id "chr11_60407974_60408068_+"; exonnum "57"; txlen "11767";
chr11	ENSEMBL_gcm37	exon	60407974	60408068	0.0122742047645336	+	.	gene_id "ENSMUSG00000042678.18"; transcript_id "ENSMUSG00000042678.18_tx_109"; exon_id "chr11_60407974_60408068_+"; exonnum "48"; txlen "7242";
chr11	ENSEMBL_gcm37	exon	60407974	60408068	0.144217830462414	+	.	gene_id "ENSMUSG00000042678.18"; transcript_id "ENSMUSG00000042678.18_tx_11"; exon_id "chr11_60407974_60408068_+"; exonnum "55"; txlen "8174";
chr11	ENSEMBL_gcm37	exon	60407974	60408068	0.0115726340500279	+	.	gene_id "ENSMUSG00000042678.18"; transcript_id "ENSMUSG00000042678.18_tx_111"; exon_id "chr11_60407974_60408068_+"; exonnum "48"; txlen "7242";
chr11	ENSEMBL_gcm37	exon	60407974	60408068	0.0113170484595699	+	.	gene_id "ENSMUSG00000042678.18"; transcript_id "ENSMUSG00000042678.18_tx_113"; exon_id "chr11_60407974_60408068_+"; exonnum "46"; txlen "7084";
chr11	ENSEMBL_gcm37	exon	60407974	60408068	0.0110330905288434	+	.	gene_id "ENSMUSG00000042678.18"; transcript_id "ENSMUSG00000042678.18_tx_116"; exon_id "chr11_60407974_60408068_+"; exonnum "47"; txlen "7131";
chr11	ENSEMBL_gcm37	exon	60407974	60408068	0.0110330905288434	+	.	gene_id "ENSMUSG00000042678.18"; transcript_id "ENSMUSG00000042678.18_tx_117"; exon_id "chr11_60407974_60408068_+"; exonnum "48"; txlen "7207";
chr11	ENSEMBL_gcm37	exon	60407974	60408068	0.0100892997091849	+	.	gene_id "ENSMUSG00000042678.18"; transcript_id "ENSMUSG00000042678.18_tx_119"; exon_id "chr11_60407974_60408068_+"; exonnum "46"; txlen "7049";
chr11	ENSEMBL_gcm37	exon	60407974	60408068	0.144217830462414	+	.	gene_id "ENSMUSG00000042678.18"; transcript_id "ENSMUSG00000042678.18_tx_12"; exon_id "chr11_60407974_60408068_+"; exonnum "55"; txlen "8177";
chr11	ENSEMBL_gcm37	exon	60407974	60408068	0.00957994714806829	+	.	gene_id "ENSMUSG00000042678.18"; transcript_id "ENSMUSG00000042678.18_tx_124"; exon_id "chr11_60407974_60408068_+"; exonnum "47"; txlen "7179";
chr11	ENSEMBL_gcm37	exon	60407974	60408068	0.00957994714806829	+	.	gene_id "ENSMUSG00000042678.18"; transcript_id "ENSMUSG00000042678.18_tx_126"; exon_id "chr11_60407974_60408068_+"; exonnum "47"; txlen "7144";
chr11	ENSEMBL_gcm37	exon	60407974	60408068	0.144217830462414	+	.	gene_id "ENSMUSG00000042678.18"; transcript_id "ENSMUSG00000042678.18_tx_13"; exon_id "chr11_60407974_60408068_+"; exonnum "56"; txlen "8228";
chr11	ENSEMBL_gcm37	exon	60407974	60408068	0.00797061069081733	+	.	gene_id "ENSMUSG00000042678.18"; transcript_id "ENSMUSG00000042678.18_tx_136"; exon_id "chr11_60407974_60408068_+"; exonnum "49"; txlen "7306";
chr11	ENSEMBL_gcm37	exon	60407974	60408068	0.00797061069081733	+	.	gene_id "ENSMUSG00000042678.18"; transcript_id "ENSMUSG00000042678.18_tx_138"; exon_id "chr11_60407974_60408068_+"; exonnum "50"; txlen "7420";
chr11	ENSEMBL_gcm37	exon	60407974	60408068	0.00797061069081733	+	.	gene_id "ENSMUSG00000042678.18"; transcript_id "ENSMUSG00000042678.18_tx_139"; exon_id "chr11_60407974_60408068_+"; exonnum "49"; txlen "7271";
chr11	ENSEMBL_gcm37	exon	60407974	60408068	0.144217830462414	+	.	gene_id "ENSMUSG00000042678.18"; transcript_id "ENSMUSG00000042678.18_tx_14"; exon_id "chr11_60407974_60408068_+"; exonnum "56"; txlen "8231";
chr11	ENSEMBL_gcm37	exon	60407974	60408068	0.00797061069081733	+	.	gene_id "ENSMUSG00000042678.18"; transcript_id "ENSMUSG00000042678.18_tx_140"; exon_id "chr11_60407974_60408068_+"; exonnum "49"; txlen "7309";
chr11	ENSEMBL_gcm37	exon	60407974	60408068	0.00797061069081733	+	.	gene_id "ENSMUSG00000042678.18"; transcript_id "ENSMUSG00000042678.18_tx_141"; exon_id "chr11_60407974_60408068_+"; exonnum "50"; txlen "7385";
chr11	ENSEMBL_gcm37	exon	60407974	60408068	0.00797061069081733	+	.	gene_id "ENSMUSG00000042678.18"; transcript_id "ENSMUSG00000042678.18_tx_142"; exon_id "chr11_60407974_60408068_+"; exonnum "50"; txlen "7423";
chr11	ENSEMBL_gcm37	exon	60407974	60408068	0.00754188518093616	+	.	gene_id "ENSMUSG00000042678.18"; transcript_id "ENSMUSG00000042678.18_tx_143"; exon_id "chr11_60407974_60408068_+"; exonnum "45"; txlen "6960";
chr11	ENSEMBL_gcm37	exon	60407974	60408068	0.00666492178780405	+	.	gene_id "ENSMUSG00000042678.18"; transcript_id "ENSMUSG00000042678.18_tx_146"; exon_id "chr11_60407974_60408068_+"; exonnum "49"; txlen "7356";
chr11	ENSEMBL_gcm37	exon	60407974	60408068	0.00666492178780405	+	.	gene_id "ENSMUSG00000042678.18"; transcript_id "ENSMUSG00000042678.18_tx_148"; exon_id "chr11_60407974_60408068_+"; exonnum "46"; txlen "7074";
chr11	ENSEMBL_gcm37	exon	60407974	60408068	0.00666492178780405	+	.	gene_id "ENSMUSG00000042678.18"; transcript_id "ENSMUSG00000042678.18_tx_149"; exon_id "chr11_60407974_60408068_+"; exonnum "47"; txlen "7198";
chr11	ENSEMBL_gcm37	exon	60407974	60408068	0.144217830462414	+	.	gene_id "ENSMUSG00000042678.18"; transcript_id "ENSMUSG00000042678.18_tx_15"; exon_id "chr11_60407974_60408068_+"; exonnum "56"; txlen "11713";
chr11	ENSEMBL_gcm37	exon	60407974	60408068	0.00631413643055121	+	.	gene_id "ENSMUSG00000042678.18"; transcript_id "ENSMUSG00000042678.18_tx_153"; exon_id "chr11_60407974_60408068_+"; exonnum "48"; txlen "7245";
chr11	ENSEMBL_gcm37	exon	60407974	60408068	0.00631413643055121	+	.	gene_id "ENSMUSG00000042678.18"; transcript_id "ENSMUSG00000042678.18_tx_154"; exon_id "chr11_60407974_60408068_+"; exonnum "45"; txlen "6925";
chr11	ENSEMBL_gcm37	exon	60407974	60408068	0.00631413643055121	+	.	gene_id "ENSMUSG00000042678.18"; transcript_id "ENSMUSG00000042678.18_tx_155"; exon_id "chr11_60407974_60408068_+"; exonnum "45"; txlen "6963";
chr11	ENSEMBL_gcm37	exon	60407974	60408068	0.00631413643055121	+	.	gene_id "ENSMUSG00000042678.18"; transcript_id "ENSMUSG00000042678.18_tx_156"; exon_id "chr11_60407974_60408068_+"; exonnum "46"; txlen "7087";
chr11	ENSEMBL_gcm37	exon	60407974	60408068	0.00631413643055121	+	.	gene_id "ENSMUSG00000042678.18"; transcript_id "ENSMUSG00000042678.18_tx_157"; exon_id "chr11_60407974_60408068_+"; exonnum "46"; txlen "7039";
chr11	ENSEMBL_gcm37	exon	60407974	60408068	0.00631413643055121	+	.	gene_id "ENSMUSG00000042678.18"; transcript_id "ENSMUSG00000042678.18_tx_158"; exon_id "chr11_60407974_60408068_+"; exonnum "47"; txlen "7163";
chr11	ENSEMBL_gcm37	exon	60407974	60408068	0.00631413643055121	+	.	gene_id "ENSMUSG00000042678.18"; transcript_id "ENSMUSG00000042678.18_tx_159"; exon_id "chr11_60407974_60408068_+"; exonnum "47"; txlen "7201";
chr11	ENSEMBL_gcm37	exon	60407974	60408068	0.144217830462414	+	.	gene_id "ENSMUSG00000042678.18"; transcript_id "ENSMUSG00000042678.18_tx_16"; exon_id "chr11_60407974_60408068_+"; exonnum "56"; txlen "11716";
chr11	ENSEMBL_gcm37	exon	60407974	60408068	0.00565945432017782	+	.	gene_id "ENSMUSG00000042678.18"; transcript_id "ENSMUSG00000042678.18_tx_166"; exon_id "chr11_60407974_60408068_+"; exonnum "19"; txlen "3834";
chr11	ENSEMBL_gcm37	exon	60407974	60408068	0.00498163168176083	+	.	gene_id "ENSMUSG00000042678.18"; transcript_id "ENSMUSG00000042678.18_tx_170"; exon_id "chr11_60407974_60408068_+"; exonnum "47"; txlen "5845";
chr11	ENSEMBL_gcm37	exon	60407974	60408068	0.00498163168176083	+	.	gene_id "ENSMUSG00000042678.18"; transcript_id "ENSMUSG00000042678.18_tx_171"; exon_id "chr11_60407974_60408068_+"; exonnum "48"; txlen "5969";
chr11	ENSEMBL_gcm37	exon	60407974	60408068	0.00498163168176083	+	.	gene_id "ENSMUSG00000042678.18"; transcript_id "ENSMUSG00000042678.18_tx_172"; exon_id "chr11_60407974_60408068_+"; exonnum "48"; txlen "6007";
chr11	ENSEMBL_gcm37	exon	60407974	60408068	0.00498163168176083	+	.	gene_id "ENSMUSG00000042678.18"; transcript_id "ENSMUSG00000042678.18_tx_173"; exon_id "chr11_60407974_60408068_+"; exonnum "49"; txlen "6083";
chr11	ENSEMBL_gcm37	exon	60407974	60408068	0.00498163168176083	+	.	gene_id "ENSMUSG00000042678.18"; transcript_id "ENSMUSG00000042678.18_tx_174"; exon_id "chr11_60407974_60408068_+"; exonnum "49"; txlen "6083";
chr11	ENSEMBL_gcm37	exon	60407974	60408068	0.00498163168176083	+	.	gene_id "ENSMUSG00000042678.18"; transcript_id "ENSMUSG00000042678.18_tx_175"; exon_id "chr11_60407974_60408068_+"; exonnum "49"; txlen "6023";
chr11	ENSEMBL_gcm37	exon	60407974	60408068	0.00498163168176083	+	.	gene_id "ENSMUSG00000042678.18"; transcript_id "ENSMUSG00000042678.18_tx_176"; exon_id "chr11_60407974_60408068_+"; exonnum "49"; txlen "6121";
chr11	ENSEMBL_gcm37	exon	60407974	60408068	0.00498163168176083	+	.	gene_id "ENSMUSG00000042678.18"; transcript_id "ENSMUSG00000042678.18_tx_177"; exon_id "chr11_60407974_60408068_+"; exonnum "48"; txlen "5972";
chr11	ENSEMBL_gcm37	exon	60407974	60408068	0.00498163168176083	+	.	gene_id "ENSMUSG00000042678.18"; transcript_id "ENSMUSG00000042678.18_tx_178"; exon_id "chr11_60407974_60408068_+"; exonnum "48"; txlen "6010";
chr11	ENSEMBL_gcm37	exon	60407974	60408068	0.00498163168176083	+	.	gene_id "ENSMUSG00000042678.18"; transcript_id "ENSMUSG00000042678.18_tx_179"; exon_id "chr11_60407974_60408068_+"; exonnum "49"; txlen "6086";
chr11	ENSEMBL_gcm37	exon	60407974	60408068	0.00496844939887612	+	.	gene_id "ENSMUSG00000042678.18"; transcript_id "ENSMUSG00000042678.18_tx_180"; exon_id "chr11_60407974_60408068_+"; exonnum "21"; txlen "4183";
chr11	ENSEMBL_gcm37	exon	60407974	60408068	0.00496844939887612	+	.	gene_id "ENSMUSG00000042678.18"; transcript_id "ENSMUSG00000042678.18_tx_181"; exon_id "chr11_60407974_60408068_+"; exonnum "22"; txlen "4241";
chr11	ENSEMBL_gcm37	exon	60407974	60408068	0.00496844939887612	+	.	gene_id "ENSMUSG00000042678.18"; transcript_id "ENSMUSG00000042678.18_tx_182"; exon_id "chr11_60407974_60408068_+"; exonnum "20"; txlen "4052";
chr11	ENSEMBL_gcm37	exon	60407974	60408068	0.00496844939887612	+	.	gene_id "ENSMUSG00000042678.18"; transcript_id "ENSMUSG00000042678.18_tx_183"; exon_id "chr11_60407974_60408068_+"; exonnum "21"; txlen "4086";
chr11	ENSEMBL_gcm37	exon	60407974	60408068	0.00496844939887612	+	.	gene_id "ENSMUSG00000042678.18"; transcript_id "ENSMUSG00000042678.18_tx_184"; exon_id "chr11_60407974_60408068_+"; exonnum "21"; txlen "4168";
chr11	ENSEMBL_gcm37	exon	60407974	60408068	0.00496844939887612	+	.	gene_id "ENSMUSG00000042678.18"; transcript_id "ENSMUSG00000042678.18_tx_185"; exon_id "chr11_60407974_60408068_+"; exonnum "22"; txlen "4202";
chr11	ENSEMBL_gcm37	exon	60407974	60408068	0.00496844939887612	+	.	gene_id "ENSMUSG00000042678.18"; transcript_id "ENSMUSG00000042678.18_tx_186"; exon_id "chr11_60407974_60408068_+"; exonnum "22"; txlen "4144";
chr11	ENSEMBL_gcm37	exon	60407974	60408068	0.00496844939887612	+	.	gene_id "ENSMUSG00000042678.18"; transcript_id "ENSMUSG00000042678.18_tx_187"; exon_id "chr11_60407974_60408068_+"; exonnum "21"; txlen "4071";
chr11	ENSEMBL_gcm37	exon	60407974	60408068	0.00471895409829217	+	.	gene_id "ENSMUSG00000042678.18"; transcript_id "ENSMUSG00000042678.18_tx_191"; exon_id "chr11_60407974_60408068_+"; exonnum "49"; txlen "7321";
chr11	ENSEMBL_gcm37	exon	60407974	60408068	0.00462662630942023	+	.	gene_id "ENSMUSG00000042678.18"; transcript_id "ENSMUSG00000042678.18_tx_193"; exon_id "chr11_60407974_60408068_+"; exonnum "7"; txlen "2540";
chr11	ENSEMBL_gcm37	exon	60407974	60408068	0.00462662630942023	+	.	gene_id "ENSMUSG00000042678.18"; transcript_id "ENSMUSG00000042678.18_tx_194"; exon_id "chr11_60407974_60408068_+"; exonnum "8"; txlen "2613";
chr11	ENSEMBL_gcm37	exon	60407974	60408068	0.00419880384605556	+	.	gene_id "ENSMUSG00000042678.18"; transcript_id "ENSMUSG00000042678.18_tx_196"; exon_id "chr11_60407974_60408068_+"; exonnum "48"; txlen "5946";
chr11	ENSEMBL_gcm37	exon	60407974	60408068	0.00419880384605556	+	.	gene_id "ENSMUSG00000042678.18"; transcript_id "ENSMUSG00000042678.18_tx_197"; exon_id "chr11_60407974_60408068_+"; exonnum "48"; txlen "5984";
chr11	ENSEMBL_gcm37	exon	60407974	60408068	0.00419880384605556	+	.	gene_id "ENSMUSG00000042678.18"; transcript_id "ENSMUSG00000042678.18_tx_198"; exon_id "chr11_60407974_60408068_+"; exonnum "49"; txlen "6060";
chr11	ENSEMBL_gcm37	exon	60407974	60408068	0.00419880384605556	+	.	gene_id "ENSMUSG00000042678.18"; transcript_id "ENSMUSG00000042678.18_tx_199"; exon_id "chr11_60407974_60408068_+"; exonnum "48"; txlen "5949";
chr11	ENSEMBL_gcm37	exon	60407974	60408068	0.0757103719981599	+	.	gene_id "ENSMUSG00000042678.18"; transcript_id "ENSMUSG00000042678.18_tx_20"; exon_id "chr11_60407974_60408068_+"; exonnum "50"; txlen "7480";
chr11	ENSEMBL_gcm37	exon	60407974	60408068	0.0756350015932312	+	.	gene_id "ENSMUSG00000042678.18"; transcript_id "ENSMUSG00000042678.18_tx_21"; exon_id "chr11_60407974_60408068_+"; exonnum "50"; txlen "7445";
chr11	ENSEMBL_gcm37	exon	60407974	60408068	0.0649012149524726	+	.	gene_id "ENSMUSG00000042678.18"; transcript_id "ENSMUSG00000042678.18_tx_22"; exon_id "chr11_60407974_60408068_+"; exonnum "50"; txlen "7483";
chr11	ENSEMBL_gcm37	exon	60407974	60408068	0.0599290530546926	+	.	gene_id "ENSMUSG00000042678.18"; transcript_id "ENSMUSG00000042678.18_tx_26"; exon_id "chr11_60407974_60408068_+"; exonnum "54"; txlen "11538";
chr11	ENSEMBL_gcm37	exon	60407974	60408068	0.0599290530546926	+	.	gene_id "ENSMUSG00000042678.18"; transcript_id "ENSMUSG00000042678.18_tx_27"; exon_id "chr11_60407974_60408068_+"; exonnum "54"; txlen "11503";
chr11	ENSEMBL_gcm37	exon	60407974	60408068	0.0599290530546926	+	.	gene_id "ENSMUSG00000042678.18"; transcript_id "ENSMUSG00000042678.18_tx_28"; exon_id "chr11_60407974_60408068_+"; exonnum "56"; txlen "11710";
chr11	ENSEMBL_gcm37	exon	60407974	60408068	0.0599290530546926	+	.	gene_id "ENSMUSG00000042678.18"; transcript_id "ENSMUSG00000042678.18_tx_29"; exon_id "chr11_60407974_60408068_+"; exonnum "56"; txlen "11675";
chr11	ENSEMBL_gcm37	exon	60407974	60408068	0.225302014935518	+	.	gene_id "ENSMUSG00000042678.18"; transcript_id "ENSMUSG00000042678.18_tx_3"; exon_id "chr11_60407974_60408068_+"; exonnum "55"; txlen "11624";
chr11	ENSEMBL_gcm37	exon	60407974	60408068	0.0599290530546926	+	.	gene_id "ENSMUSG00000042678.18"; transcript_id "ENSMUSG00000042678.18_tx_30"; exon_id "chr11_60407974_60408068_+"; exonnum "55"; txlen "11589";
chr11	ENSEMBL_gcm37	exon	60407974	60408068	0.0599290530546926	+	.	gene_id "ENSMUSG00000042678.18"; transcript_id "ENSMUSG00000042678.18_tx_31"; exon_id "chr11_60407974_60408068_+"; exonnum "55"; txlen "11554";
chr11	ENSEMBL_gcm37	exon	60407974	60408068	0.0599290530546926	+	.	gene_id "ENSMUSG00000042678.18"; transcript_id "ENSMUSG00000042678.18_tx_32"; exon_id "chr11_60407974_60408068_+"; exonnum "54"; txlen "11541";
chr11	ENSEMBL_gcm37	exon	60407974	60408068	0.0599290530546926	+	.	gene_id "ENSMUSG00000042678.18"; transcript_id "ENSMUSG00000042678.18_tx_33"; exon_id "chr11_60407974_60408068_+"; exonnum "56"; txlen "11713";
chr11	ENSEMBL_gcm37	exon	60407974	60408068	0.0521847455353908	+	.	gene_id "ENSMUSG00000042678.18"; transcript_id "ENSMUSG00000042678.18_tx_36"; exon_id "chr11_60407974_60408068_+"; exonnum "51"; txlen "7496";
chr11	ENSEMBL_gcm37	exon	60407974	60408068	0.0521847455353908	+	.	gene_id "ENSMUSG00000042678.18"; transcript_id "ENSMUSG00000042678.18_tx_37"; exon_id "chr11_60407974_60408068_+"; exonnum "51"; txlen "7531";
chr11	ENSEMBL_gcm37	exon	60407974	60408068	0.0521847455353908	+	.	gene_id "ENSMUSG00000042678.18"; transcript_id "ENSMUSG00000042678.18_tx_38"; exon_id "chr11_60407974_60408068_+"; exonnum "51"; txlen "7534";
chr11	ENSEMBL_gcm37	exon	60407974	60408068	0.0473037113929045	+	.	gene_id "ENSMUSG00000042678.18"; transcript_id "ENSMUSG00000042678.18_tx_39"; exon_id "chr11_60407974_60408068_+"; exonnum "55"; txlen "7931";
chr11	ENSEMBL_gcm37	exon	60407974	60408068	0.204146883517106	+	.	gene_id "ENSMUSG00000042678.18"; transcript_id "ENSMUSG00000042678.18_tx_4"; exon_id "chr11_60407974_60408068_+"; exonnum "55"; txlen "11659";
chr11	ENSEMBL_gcm37	exon	60407974	60408068	0.0473037113929045	+	.	gene_id "ENSMUSG00000042678.18"; transcript_id "ENSMUSG00000042678.18_tx_40"; exon_id "chr11_60407974_60408068_+"; exonnum "54"; txlen "7810";
chr11	ENSEMBL_gcm37	exon	60407974	60408068	0.0473037113929045	+	.	gene_id "ENSMUSG00000042678.18"; transcript_id "ENSMUSG00000042678.18_tx_41"; exon_id "chr11_60407974_60408068_+"; exonnum "56"; txlen "7982";
chr11	ENSEMBL_gcm37	exon	60407974	60408068	0.0473037113929045	+	.	gene_id "ENSMUSG00000042678.18"; transcript_id "ENSMUSG00000042678.18_tx_42"; exon_id "chr11_60407974_60408068_+"; exonnum "55"; txlen "7969";
chr11	ENSEMBL_gcm37	exon	60407974	60408068	0.0473037113929045	+	.	gene_id "ENSMUSG00000042678.18"; transcript_id "ENSMUSG00000042678.18_tx_43"; exon_id "chr11_60407974_60408068_+"; exonnum "55"; txlen "7861";
chr11	ENSEMBL_gcm37	exon	60407974	60408068	0.0473037113929045	+	.	gene_id "ENSMUSG00000042678.18"; transcript_id "ENSMUSG00000042678.18_tx_44"; exon_id "chr11_60407974_60408068_+"; exonnum "55"; txlen "7934";
chr11	ENSEMBL_gcm37	exon	60407974	60408068	0.0473037113929045	+	.	gene_id "ENSMUSG00000042678.18"; transcript_id "ENSMUSG00000042678.18_tx_45"; exon_id "chr11_60407974_60408068_+"; exonnum "54"; txlen "7848";
chr11	ENSEMBL_gcm37	exon	60407974	60408068	0.0473037113929045	+	.	gene_id "ENSMUSG00000042678.18"; transcript_id "ENSMUSG00000042678.18_tx_46"; exon_id "chr11_60407974_60408068_+"; exonnum "56"; txlen "8020";
chr11	ENSEMBL_gcm37	exon	60407974	60408068	0.0473037113929045	+	.	gene_id "ENSMUSG00000042678.18"; transcript_id "ENSMUSG00000042678.18_tx_47"; exon_id "chr11_60407974_60408068_+"; exonnum "54"; txlen "7813";
chr11	ENSEMBL_gcm37	exon	60407974	60408068	0.0473037113929045	+	.	gene_id "ENSMUSG00000042678.18"; transcript_id "ENSMUSG00000042678.18_tx_48"; exon_id "chr11_60407974_60408068_+"; exonnum "56"; txlen "7985";
chr11	ENSEMBL_gcm37	exon	60407974	60408068	0.0473037113929045	+	.	gene_id "ENSMUSG00000042678.18"; transcript_id "ENSMUSG00000042678.18_tx_49"; exon_id "chr11_60407974_60408068_+"; exonnum "55"; txlen "7899";
chr11	ENSEMBL_gcm37	exon	60407974	60408068	0.204146883517106	+	.	gene_id "ENSMUSG00000042678.18"; transcript_id "ENSMUSG00000042678.18_tx_5"; exon_id "chr11_60407974_60408068_+"; exonnum "55"; txlen "11662";
chr11	ENSEMBL_gcm37	exon	60407974	60408068	0.0473037113929045	+	.	gene_id "ENSMUSG00000042678.18"; transcript_id "ENSMUSG00000042678.18_tx_50"; exon_id "chr11_60407974_60408068_+"; exonnum "55"; txlen "7972";
chr11	ENSEMBL_gcm37	exon	60407974	60408068	0.0473037113929045	+	.	gene_id "ENSMUSG00000042678.18"; transcript_id "ENSMUSG00000042678.18_tx_51"; exon_id "chr11_60407974_60408068_+"; exonnum "55"; txlen "7864";
chr11	ENSEMBL_gcm37	exon	60407974	60408068	0.0473037113929045	+	.	gene_id "ENSMUSG00000042678.18"; transcript_id "ENSMUSG00000042678.18_tx_52"; exon_id "chr11_60407974_60408068_+"; exonnum "54"; txlen "7851";
chr11	ENSEMBL_gcm37	exon	60407974	60408068	0.0473037113929045	+	.	gene_id "ENSMUSG00000042678.18"; transcript_id "ENSMUSG00000042678.18_tx_53"; exon_id "chr11_60407974_60408068_+"; exonnum "56"; txlen "8023";
chr11	ENSEMBL_gcm37	exon	60407974	60408068	0.0473037113929045	+	.	gene_id "ENSMUSG00000042678.18"; transcript_id "ENSMUSG00000042678.18_tx_54"; exon_id "chr11_60407974_60408068_+"; exonnum "55"; txlen "7902";
chr11	ENSEMBL_gcm37	exon	60407974	60408068	0.0473037113929045	+	.	gene_id "ENSMUSG00000042678.18"; transcript_id "ENSMUSG00000042678.18_tx_55"; exon_id "chr11_60407974_60408068_+"; exonnum "55"; txlen "11592";
chr11	ENSEMBL_gcm37	exon	60407974	60408068	0.0408219380397815	+	.	gene_id "ENSMUSG00000042678.18"; transcript_id "ENSMUSG00000042678.18_tx_57"; exon_id "chr11_60407974_60408068_+"; exonnum "49"; txlen "7324";
chr11	ENSEMBL_gcm37	exon	60407974	60408068	0.0408219380397815	+	.	gene_id "ENSMUSG00000042678.18"; transcript_id "ENSMUSG00000042678.18_tx_58"; exon_id "chr11_60407974_60408068_+"; exonnum "49"; txlen "7359";
chr11	ENSEMBL_gcm37	exon	60407974	60408068	0.0408219380397815	+	.	gene_id "ENSMUSG00000042678.18"; transcript_id "ENSMUSG00000042678.18_tx_59"; exon_id "chr11_60407974_60408068_+"; exonnum "49"; txlen "7362";
chr11	ENSEMBL_gcm37	exon	60407974	60408068	0.164233828284599	+	.	gene_id "ENSMUSG00000042678.18"; transcript_id "ENSMUSG00000042678.18_tx_6"; exon_id "chr11_60407974_60408068_+"; exonnum "55"; txlen "8139";
chr11	ENSEMBL_gcm37	exon	60407974	60408068	0.0408219380397815	+	.	gene_id "ENSMUSG00000042678.18"; transcript_id "ENSMUSG00000042678.18_tx_61"; exon_id "chr11_60407974_60408068_+"; exonnum "50"; txlen "7375";
chr11	ENSEMBL_gcm37	exon	60407974	60408068	0.0408219380397815	+	.	gene_id "ENSMUSG00000042678.18"; transcript_id "ENSMUSG00000042678.18_tx_62"; exon_id "chr11_60407974_60408068_+"; exonnum "50"; txlen "7410";
chr11	ENSEMBL_gcm37	exon	60407974	60408068	0.0408219380397815	+	.	gene_id "ENSMUSG00000042678.18"; transcript_id "ENSMUSG00000042678.18_tx_63"; exon_id "chr11_60407974_60408068_+"; exonnum "50"; txlen "7413";
chr11	ENSEMBL_gcm37	exon	60407974	60408068	0.0301777536747447	+	.	gene_id "ENSMUSG00000042678.18"; transcript_id "ENSMUSG00000042678.18_tx_66"; exon_id "chr11_60407974_60408068_+"; exonnum "49"; txlen "7366";
chr11	ENSEMBL_gcm37	exon	60407974	60408068	0.0296441138768869	+	.	gene_id "ENSMUSG00000042678.18"; transcript_id "ENSMUSG00000042678.18_tx_68"; exon_id "chr11_60407974_60408068_+"; exonnum "51"; txlen "7499";
chr11	ENSEMBL_gcm37	exon	60407974	60408068	0.0296441138768869	+	.	gene_id "ENSMUSG00000042678.18"; transcript_id "ENSMUSG00000042678.18_tx_69"; exon_id "chr11_60407974_60408068_+"; exonnum "51"; txlen "7534";
chr11	ENSEMBL_gcm37	exon	60407974	60408068	0.0296441138768869	+	.	gene_id "ENSMUSG00000042678.18"; transcript_id "ENSMUSG00000042678.18_tx_70"; exon_id "chr11_60407974_60408068_+"; exonnum "51"; txlen "7537";
chr11	ENSEMBL_gcm37	exon	60407974	60408068	0.0283703649472594	+	.	gene_id "ENSMUSG00000042678.18"; transcript_id "ENSMUSG00000042678.18_tx_72"; exon_id "chr11_60407974_60408068_+"; exonnum "49"; txlen "7331";
chr11	ENSEMBL_gcm37	exon	60407974	60408068	0.0280753041340236	+	.	gene_id "ENSMUSG00000042678.18"; transcript_id "ENSMUSG00000042678.18_tx_73"; exon_id "chr11_60407974_60408068_+"; exonnum "48"; txlen "7252";
chr11	ENSEMBL_gcm37	exon	60407974	60408068	0.0241273593171815	+	.	gene_id "ENSMUSG00000042678.18"; transcript_id "ENSMUSG00000042678.18_tx_75"; exon_id "chr11_60407974_60408068_+"; exonnum "52"; txlen "7550";
chr11	ENSEMBL_gcm37	exon	60407974	60408068	0.0241273593171815	+	.	gene_id "ENSMUSG00000042678.18"; transcript_id "ENSMUSG00000042678.18_tx_76"; exon_id "chr11_60407974_60408068_+"; exonnum "52"; txlen "7585";
chr11	ENSEMBL_gcm37	exon	60407974	60408068	0.0241273593171815	+	.	gene_id "ENSMUSG00000042678.18"; transcript_id "ENSMUSG00000042678.18_tx_77"; exon_id "chr11_60407974_60408068_+"; exonnum "52"; txlen "7588";
chr11	ENSEMBL_gcm37	exon	60407974	60408068	0.0218422475745307	+	.	gene_id "ENSMUSG00000042678.18"; transcript_id "ENSMUSG00000042678.18_tx_79"; exon_id "chr11_60407974_60408068_+"; exonnum "49"; txlen "7366";
chr11	ENSEMBL_gcm37	exon	60407974	60408068	0.156134809039816	+	.	gene_id "ENSMUSG00000042678.18"; transcript_id "ENSMUSG00000042678.18_tx_8"; exon_id "chr11_60407974_60408068_+"; exonnum "56"; txlen "11678";
chr11	ENSEMBL_gcm37	exon	60407974	60408068	0.0216735031860696	+	.	gene_id "ENSMUSG00000042678.18"; transcript_id "ENSMUSG00000042678.18_tx_81"; exon_id "chr11_60407974_60408068_+"; exonnum "50"; txlen "7378";
chr11	ENSEMBL_gcm37	exon	60407974	60408068	0.0216735031860696	+	.	gene_id "ENSMUSG00000042678.18"; transcript_id "ENSMUSG00000042678.18_tx_82"; exon_id "chr11_60407974_60408068_+"; exonnum "50"; txlen "7413";
chr11	ENSEMBL_gcm37	exon	60407974	60408068	0.0216735031860696	+	.	gene_id "ENSMUSG00000042678.18"; transcript_id "ENSMUSG00000042678.18_tx_83"; exon_id "chr11_60407974_60408068_+"; exonnum "50"; txlen "7416";
chr11	ENSEMBL_gcm37	exon	60407974	60408068	0.0216735031860696	+	.	gene_id "ENSMUSG00000042678.18"; transcript_id "ENSMUSG00000042678.18_tx_85"; exon_id "chr11_60407974_60408068_+"; exonnum "51"; txlen "7429";
chr11	ENSEMBL_gcm37	exon	60407974	60408068	0.0216735031860696	+	.	gene_id "ENSMUSG00000042678.18"; transcript_id "ENSMUSG00000042678.18_tx_86"; exon_id "chr11_60407974_60408068_+"; exonnum "51"; txlen "7464";
chr11	ENSEMBL_gcm37	exon	60407974	60408068	0.0216368493943057	+	.	gene_id "ENSMUSG00000042678.18"; transcript_id "ENSMUSG00000042678.18_tx_87"; exon_id "chr11_60407974_60408068_+"; exonnum "48"; txlen "7217";
chr11	ENSEMBL_gcm37	exon	60407974	60408068	0.0216368493943057	+	.	gene_id "ENSMUSG00000042678.18"; transcript_id "ENSMUSG00000042678.18_tx_88"; exon_id "chr11_60407974_60408068_+"; exonnum "48"; txlen "7255";
chr11	ENSEMBL_gcm37	exon	60407974	60408068	0.0216368493943057	+	.	gene_id "ENSMUSG00000042678.18"; transcript_id "ENSMUSG00000042678.18_tx_89"; exon_id "chr11_60407974_60408068_+"; exonnum "49"; txlen "7369";
chr11	ENSEMBL_gcm37	exon	60407974	60408068	0.0209251877254827	+	.	gene_id "ENSMUSG00000042678.18"; transcript_id "ENSMUSG00000042678.18_tx_90"; exon_id "chr11_60407974_60408068_+"; exonnum "49"; txlen "7331";
chr11	ENSEMBL_gcm37	exon	60407974	60408068	0.0209251877254827	+	.	gene_id "ENSMUSG00000042678.18"; transcript_id "ENSMUSG00000042678.18_tx_91"; exon_id "chr11_60407974_60408068_+"; exonnum "49"; txlen "7369";
chr11	ENSEMBL_gcm37	exon	60407974	60408068	0.0188545524625668	+	.	gene_id "ENSMUSG00000042678.18"; transcript_id "ENSMUSG00000042678.18_tx_94"; exon_id "chr11_60407974_60408068_+"; exonnum "47"; txlen "7128";
chr11	ENSEMBL_gcm37	exon	60407974	60408068	0.0174380455482502	+	.	gene_id "ENSMUSG00000042678.18"; transcript_id "ENSMUSG00000042678.18_tx_98"; exon_id "chr11_60407974_60408068_+"; exonnum "47"; txlen "7093";
chr11	ENSEMBL_gcm37	exon	60407974	60408068	0.0174380455482502	+	.	gene_id "ENSMUSG00000042678.18"; transcript_id "ENSMUSG00000042678.18_tx_99"; exon_id "chr11_60407974_60408068_+"; exonnum "48"; txlen "7207";
chr11	HAVANA	exon	60408287	60408364	0	+	.	gene_id "ENSMUSG00000042678.18"; transcript_id "ENSMUST00000071880.9"; gene_type "protein_coding"; gene_name "Myo15a"; transcript_type "protein_coding"; transcript_name "Myo15a-201"; exon_number 59; exon_id "ENSMUSE00001278613.2"; level 2; protein_id "ENSMUSP00000071777.3"; transcript_support_level "5"; mgi_id "MGI:1261811"; tag "basic"; tag "Ensembl_canonical"; tag "GENCODE_Primary"; tag "appris_principal_2"; tag "CCDS"; ccdsid "CCDS24792.1"; havana_gene "OTTMUSG00000005818.1"; havana_transcript "OTTMUST00000012896.1";
chr11	HAVANA	CDS	60408287	60408364	0	+	0	gene_id "ENSMUSG00000042678.18"; transcript_id "ENSMUST00000071880.9"; gene_type "protein_coding"; gene_name "Myo15a"; transcript_type "protein_coding"; transcript_name "Myo15a-201"; exon_number 59; exon_id "ENSMUSE00001278613.2"; level 2; protein_id "ENSMUSP00000071777.3"; transcript_support_level "5"; mgi_id "MGI:1261811"; tag "basic"; tag "Ensembl_canonical"; tag "GENCODE_Primary"; tag "appris_principal_2"; tag "CCDS"; ccdsid "CCDS24792.1"; havana_gene "OTTMUSG00000005818.1"; havana_transcript "OTTMUST00000012896.1";
chr11	HAVANA	exon	60408287	60408364	0	+	.	gene_id "ENSMUSG00000042678.18"; transcript_id "ENSMUST00000081823.12"; gene_type "protein_coding"; gene_name "Myo15a"; transcript_type "protein_coding"; transcript_name "Myo15a-202"; exon_number 57; exon_id "ENSMUSE00001278613.2"; level 2; protein_id "ENSMUSP00000080507.6"; transcript_support_level "5"; mgi_id "MGI:1261811"; tag "dotter_confirmed"; tag "basic"; tag "appris_alternative_2"; tag "CCDS"; ccdsid "CCDS24793.1"; havana_gene "OTTMUSG00000005818.1"; havana_transcript "OTTMUST00000042592.1";
chr11	HAVANA	CDS	60408287	60408364	0	+	0	gene_id "ENSMUSG00000042678.18"; transcript_id "ENSMUST00000081823.12"; gene_type "protein_coding"; gene_name "Myo15a"; transcript_type "protein_coding"; transcript_name "Myo15a-202"; exon_number 57; exon_id "ENSMUSE00001278613.2"; level 2; protein_id "ENSMUSP00000080507.6"; transcript_support_level "5"; mgi_id "MGI:1261811"; tag "dotter_confirmed"; tag "basic"; tag "appris_alternative_2"; tag "CCDS"; ccdsid "CCDS24793.1"; havana_gene "OTTMUSG00000005818.1"; havana_transcript "OTTMUST00000042592.1";
chr11	HAVANA	exon	60408287	60408364	0	+	.	gene_id "ENSMUSG00000042678.18"; transcript_id "ENSMUST00000094135.9"; gene_type "protein_coding"; gene_name "Myo15a"; transcript_type "protein_coding"; transcript_name "Myo15a-203"; exon_number 58; exon_id "ENSMUSE00001278613.2"; level 1; protein_id "ENSMUSP00000091686.3"; transcript_support_level "5"; mgi_id "MGI:1261811"; tag "basic"; tag "appris_alternative_2"; tag "exp_conf"; tag "CCDS"; ccdsid "CCDS48811.1"; havana_gene "OTTMUSG00000005818.1"; havana_transcript "OTTMUST00000042593.1";
chr11	HAVANA	CDS	60408287	60408364	0	+	0	gene_id "ENSMUSG00000042678.18"; transcript_id "ENSMUST00000094135.9"; gene_type "protein_coding"; gene_name "Myo15a"; transcript_type "protein_coding"; transcript_name "Myo15a-203"; exon_number 58; exon_id "ENSMUSE00001278613.2"; level 1; protein_id "ENSMUSP00000091686.3"; transcript_support_level "5"; mgi_id "MGI:1261811"; tag "basic"; tag "appris_alternative_2"; tag "exp_conf"; tag "CCDS"; ccdsid "CCDS48811.1"; havana_gene "OTTMUSG00000005818.1"; havana_transcript "OTTMUST00000042593.1";
chr11	HAVANA	exon	60408287	60408364	0	+	.	gene_id "ENSMUSG00000042678.18"; transcript_id "ENSMUST00000122825.2"; gene_type "protein_coding"; gene_name "Myo15a"; transcript_type "retained_intron"; transcript_name "Myo15a-204"; exon_number 10; exon_id "ENSMUSE00001271665.2"; level 2; transcript_support_level "1"; mgi_id "MGI:1261811"; havana_gene "OTTMUSG00000005818.1"; havana_transcript "OTTMUST00000017700.1";
chr11	ENSEMBL_gcm37	exon	60408287	60408364	0.154995675443591	+	.	gene_id "ENSMUSG00000042678.18"; transcript_id "ENSMUSG00000042678.18_tx_10"; exon_id "chr11_60408287_60408364_+"; exonnum "57"; txlen "8193";
chr11	ENSEMBL_gcm37	exon	60408287	60408364	0.0126253416617881	+	.	gene_id "ENSMUSG00000042678.18"; transcript_id "ENSMUSG00000042678.18_tx_104"; exon_id "chr11_60408287_60408364_+"; exonnum "58"; txlen "8036";
chr11	ENSEMBL_gcm37	exon	60408287	60408364	0.0126253416617881	+	.	gene_id "ENSMUSG00000042678.18"; transcript_id "ENSMUSG00000042678.18_tx_105"; exon_id "chr11_60408287_60408364_+"; exonnum "58"; txlen "11729";
chr11	ENSEMBL_gcm37	exon	60408287	60408364	0.0126253416617881	+	.	gene_id "ENSMUSG00000042678.18"; transcript_id "ENSMUSG00000042678.18_tx_106"; exon_id "chr11_60408287_60408364_+"; exonnum "58"; txlen "11764";
chr11	ENSEMBL_gcm37	exon	60408287	60408364	0.0126253416617881	+	.	gene_id "ENSMUSG00000042678.18"; transcript_id "ENSMUSG00000042678.18_tx_107"; exon_id "chr11_60408287_60408364_+"; exonnum "58"; txlen "11767";
chr11	ENSEMBL_gcm37	exon	60408287	60408364	0.0122742047645336	+	.	gene_id "ENSMUSG00000042678.18"; transcript_id "ENSMUSG00000042678.18_tx_109"; exon_id "chr11_60408287_60408364_+"; exonnum "49"; txlen "7242";
chr11	ENSEMBL_gcm37	exon	60408287	60408364	0.144217830462414	+	.	gene_id "ENSMUSG00000042678.18"; transcript_id "ENSMUSG00000042678.18_tx_11"; exon_id "chr11_60408287_60408364_+"; exonnum "56"; txlen "8174";
chr11	ENSEMBL_gcm37	exon	60408287	60408364	0.0115726340500279	+	.	gene_id "ENSMUSG00000042678.18"; transcript_id "ENSMUSG00000042678.18_tx_111"; exon_id "chr11_60408287_60408364_+"; exonnum "49"; txlen "7242";
chr11	ENSEMBL_gcm37	exon	60408287	60408364	0.0113170484595699	+	.	gene_id "ENSMUSG00000042678.18"; transcript_id "ENSMUSG00000042678.18_tx_113"; exon_id "chr11_60408287_60408364_+"; exonnum "47"; txlen "7084";
chr11	ENSEMBL_gcm37	exon	60408287	60408364	0.0110330905288434	+	.	gene_id "ENSMUSG00000042678.18"; transcript_id "ENSMUSG00000042678.18_tx_116"; exon_id "chr11_60408287_60408364_+"; exonnum "48"; txlen "7131";
chr11	ENSEMBL_gcm37	exon	60408287	60408364	0.0110330905288434	+	.	gene_id "ENSMUSG00000042678.18"; transcript_id "ENSMUSG00000042678.18_tx_117"; exon_id "chr11_60408287_60408364_+"; exonnum "49"; txlen "7207";
chr11	ENSEMBL_gcm37	exon	60408287	60408364	0.0100892997091849	+	.	gene_id "ENSMUSG00000042678.18"; transcript_id "ENSMUSG00000042678.18_tx_119"; exon_id "chr11_60408287_60408364_+"; exonnum "47"; txlen "7049";
chr11	ENSEMBL_gcm37	exon	60408287	60408364	0.144217830462414	+	.	gene_id "ENSMUSG00000042678.18"; transcript_id "ENSMUSG00000042678.18_tx_12"; exon_id "chr11_60408287_60408364_+"; exonnum "56"; txlen "8177";
chr11	ENSEMBL_gcm37	exon	60408287	60408364	0.00957994714806829	+	.	gene_id "ENSMUSG00000042678.18"; transcript_id "ENSMUSG00000042678.18_tx_124"; exon_id "chr11_60408287_60408364_+"; exonnum "48"; txlen "7179";
chr11	ENSEMBL_gcm37	exon	60408287	60408364	0.00957994714806829	+	.	gene_id "ENSMUSG00000042678.18"; transcript_id "ENSMUSG00000042678.18_tx_126"; exon_id "chr11_60408287_60408364_+"; exonnum "48"; txlen "7144";
chr11	ENSEMBL_gcm37	exon	60408287	60408364	0.144217830462414	+	.	gene_id "ENSMUSG00000042678.18"; transcript_id "ENSMUSG00000042678.18_tx_13"; exon_id "chr11_60408287_60408364_+"; exonnum "57"; txlen "8228";
chr11	ENSEMBL_gcm37	exon	60408287	60408364	0.00797061069081733	+	.	gene_id "ENSMUSG00000042678.18"; transcript_id "ENSMUSG00000042678.18_tx_136"; exon_id "chr11_60408287_60408364_+"; exonnum "50"; txlen "7306";
chr11	ENSEMBL_gcm37	exon	60408287	60408364	0.00797061069081733	+	.	gene_id "ENSMUSG00000042678.18"; transcript_id "ENSMUSG00000042678.18_tx_138"; exon_id "chr11_60408287_60408364_+"; exonnum "51"; txlen "7420";
chr11	ENSEMBL_gcm37	exon	60408287	60408364	0.00797061069081733	+	.	gene_id "ENSMUSG00000042678.18"; transcript_id "ENSMUSG00000042678.18_tx_139"; exon_id "chr11_60408287_60408364_+"; exonnum "50"; txlen "7271";
chr11	ENSEMBL_gcm37	exon	60408287	60408364	0.144217830462414	+	.	gene_id "ENSMUSG00000042678.18"; transcript_id "ENSMUSG00000042678.18_tx_14"; exon_id "chr11_60408287_60408364_+"; exonnum "57"; txlen "8231";
chr11	ENSEMBL_gcm37	exon	60408287	60408364	0.00797061069081733	+	.	gene_id "ENSMUSG00000042678.18"; transcript_id "ENSMUSG00000042678.18_tx_140"; exon_id "chr11_60408287_60408364_+"; exonnum "50"; txlen "7309";
chr11	ENSEMBL_gcm37	exon	60408287	60408364	0.00797061069081733	+	.	gene_id "ENSMUSG00000042678.18"; transcript_id "ENSMUSG00000042678.18_tx_141"; exon_id "chr11_60408287_60408364_+"; exonnum "51"; txlen "7385";
chr11	ENSEMBL_gcm37	exon	60408287	60408364	0.00797061069081733	+	.	gene_id "ENSMUSG00000042678.18"; transcript_id "ENSMUSG00000042678.18_tx_142"; exon_id "chr11_60408287_60408364_+"; exonnum "51"; txlen "7423";
chr11	ENSEMBL_gcm37	exon	60408287	60408364	0.00754188518093616	+	.	gene_id "ENSMUSG00000042678.18"; transcript_id "ENSMUSG00000042678.18_tx_143"; exon_id "chr11_60408287_60408364_+"; exonnum "46"; txlen "6960";
chr11	ENSEMBL_gcm37	exon	60408287	60408364	0.00666492178780405	+	.	gene_id "ENSMUSG00000042678.18"; transcript_id "ENSMUSG00000042678.18_tx_146"; exon_id "chr11_60408287_60408364_+"; exonnum "50"; txlen "7356";
chr11	ENSEMBL_gcm37	exon	60408287	60408364	0.00666492178780405	+	.	gene_id "ENSMUSG00000042678.18"; transcript_id "ENSMUSG00000042678.18_tx_148"; exon_id "chr11_60408287_60408364_+"; exonnum "47"; txlen "7074";
chr11	ENSEMBL_gcm37	exon	60408287	60408364	0.00666492178780405	+	.	gene_id "ENSMUSG00000042678.18"; transcript_id "ENSMUSG00000042678.18_tx_149"; exon_id "chr11_60408287_60408364_+"; exonnum "48"; txlen "7198";
chr11	ENSEMBL_gcm37	exon	60408287	60408364	0.144217830462414	+	.	gene_id "ENSMUSG00000042678.18"; transcript_id "ENSMUSG00000042678.18_tx_15"; exon_id "chr11_60408287_60408364_+"; exonnum "57"; txlen "11713";
chr11	ENSEMBL_gcm37	exon	60408287	60408364	0.00631413643055121	+	.	gene_id "ENSMUSG00000042678.18"; transcript_id "ENSMUSG00000042678.18_tx_153"; exon_id "chr11_60408287_60408364_+"; exonnum "49"; txlen "7245";
chr11	ENSEMBL_gcm37	exon	60408287	60408364	0.00631413643055121	+	.	gene_id "ENSMUSG00000042678.18"; transcript_id "ENSMUSG00000042678.18_tx_154"; exon_id "chr11_60408287_60408364_+"; exonnum "46"; txlen "6925";
chr11	ENSEMBL_gcm37	exon	60408287	60408364	0.00631413643055121	+	.	gene_id "ENSMUSG00000042678.18"; transcript_id "ENSMUSG00000042678.18_tx_155"; exon_id "chr11_60408287_60408364_+"; exonnum "46"; txlen "6963";
chr11	ENSEMBL_gcm37	exon	60408287	60408364	0.00631413643055121	+	.	gene_id "ENSMUSG00000042678.18"; transcript_id "ENSMUSG00000042678.18_tx_156"; exon_id "chr11_60408287_60408364_+"; exonnum "47"; txlen "7087";
chr11	ENSEMBL_gcm37	exon	60408287	60408364	0.00631413643055121	+	.	gene_id "ENSMUSG00000042678.18"; transcript_id "ENSMUSG00000042678.18_tx_157"; exon_id "chr11_60408287_60408364_+"; exonnum "47"; txlen "7039";
chr11	ENSEMBL_gcm37	exon	60408287	60408364	0.00631413643055121	+	.	gene_id "ENSMUSG00000042678.18"; transcript_id "ENSMUSG00000042678.18_tx_158"; exon_id "chr11_60408287_60408364_+"; exonnum "48"; txlen "7163";
chr11	ENSEMBL_gcm37	exon	60408287	60408364	0.00631413643055121	+	.	gene_id "ENSMUSG00000042678.18"; transcript_id "ENSMUSG00000042678.18_tx_159"; exon_id "chr11_60408287_60408364_+"; exonnum "48"; txlen "7201";
chr11	ENSEMBL_gcm37	exon	60408287	60408364	0.144217830462414	+	.	gene_id "ENSMUSG00000042678.18"; transcript_id "ENSMUSG00000042678.18_tx_16"; exon_id "chr11_60408287_60408364_+"; exonnum "57"; txlen "11716";
chr11	ENSEMBL_gcm37	exon	60408287	60408364	0.00565945432017782	+	.	gene_id "ENSMUSG00000042678.18"; transcript_id "ENSMUSG00000042678.18_tx_166"; exon_id "chr11_60408287_60408364_+"; exonnum "20"; txlen "3834";
chr11	ENSEMBL_gcm37	exon	60408287	60408364	0.00498163168176083	+	.	gene_id "ENSMUSG00000042678.18"; transcript_id "ENSMUSG00000042678.18_tx_170"; exon_id "chr11_60408287_60408364_+"; exonnum "48"; txlen "5845";
chr11	ENSEMBL_gcm37	exon	60408287	60408364	0.00498163168176083	+	.	gene_id "ENSMUSG00000042678.18"; transcript_id "ENSMUSG00000042678.18_tx_171"; exon_id "chr11_60408287_60408364_+"; exonnum "49"; txlen "5969";
chr11	ENSEMBL_gcm37	exon	60408287	60408364	0.00498163168176083	+	.	gene_id "ENSMUSG00000042678.18"; transcript_id "ENSMUSG00000042678.18_tx_172"; exon_id "chr11_60408287_60408364_+"; exonnum "49"; txlen "6007";
chr11	ENSEMBL_gcm37	exon	60408287	60408364	0.00498163168176083	+	.	gene_id "ENSMUSG00000042678.18"; transcript_id "ENSMUSG00000042678.18_tx_173"; exon_id "chr11_60408287_60408364_+"; exonnum "50"; txlen "6083";
chr11	ENSEMBL_gcm37	exon	60408287	60408364	0.00498163168176083	+	.	gene_id "ENSMUSG00000042678.18"; transcript_id "ENSMUSG00000042678.18_tx_174"; exon_id "chr11_60408287_60408364_+"; exonnum "50"; txlen "6083";
chr11	ENSEMBL_gcm37	exon	60408287	60408364	0.00498163168176083	+	.	gene_id "ENSMUSG00000042678.18"; transcript_id "ENSMUSG00000042678.18_tx_175"; exon_id "chr11_60408287_60408364_+"; exonnum "50"; txlen "6023";
chr11	ENSEMBL_gcm37	exon	60408287	60408364	0.00498163168176083	+	.	gene_id "ENSMUSG00000042678.18"; transcript_id "ENSMUSG00000042678.18_tx_176"; exon_id "chr11_60408287_60408364_+"; exonnum "50"; txlen "6121";
chr11	ENSEMBL_gcm37	exon	60408287	60408364	0.00498163168176083	+	.	gene_id "ENSMUSG00000042678.18"; transcript_id "ENSMUSG00000042678.18_tx_177"; exon_id "chr11_60408287_60408364_+"; exonnum "49"; txlen "5972";
chr11	ENSEMBL_gcm37	exon	60408287	60408364	0.00498163168176083	+	.	gene_id "ENSMUSG00000042678.18"; transcript_id "ENSMUSG00000042678.18_tx_178"; exon_id "chr11_60408287_60408364_+"; exonnum "49"; txlen "6010";
chr11	ENSEMBL_gcm37	exon	60408287	60408364	0.00498163168176083	+	.	gene_id "ENSMUSG00000042678.18"; transcript_id "ENSMUSG00000042678.18_tx_179"; exon_id "chr11_60408287_60408364_+"; exonnum "50"; txlen "6086";
chr11	ENSEMBL_gcm37	exon	60408287	60408364	0.00496844939887612	+	.	gene_id "ENSMUSG00000042678.18"; transcript_id "ENSMUSG00000042678.18_tx_180"; exon_id "chr11_60408287_60408364_+"; exonnum "22"; txlen "4183";
chr11	ENSEMBL_gcm37	exon	60408287	60408364	0.00496844939887612	+	.	gene_id "ENSMUSG00000042678.18"; transcript_id "ENSMUSG00000042678.18_tx_181"; exon_id "chr11_60408287_60408364_+"; exonnum "23"; txlen "4241";
chr11	ENSEMBL_gcm37	exon	60408287	60408364	0.00496844939887612	+	.	gene_id "ENSMUSG00000042678.18"; transcript_id "ENSMUSG00000042678.18_tx_182"; exon_id "chr11_60408287_60408364_+"; exonnum "21"; txlen "4052";
chr11	ENSEMBL_gcm37	exon	60408287	60408364	0.00496844939887612	+	.	gene_id "ENSMUSG00000042678.18"; transcript_id "ENSMUSG00000042678.18_tx_183"; exon_id "chr11_60408287_60408364_+"; exonnum "22"; txlen "4086";
chr11	ENSEMBL_gcm37	exon	60408287	60408364	0.00496844939887612	+	.	gene_id "ENSMUSG00000042678.18"; transcript_id "ENSMUSG00000042678.18_tx_184"; exon_id "chr11_60408287_60408364_+"; exonnum "22"; txlen "4168";
chr11	ENSEMBL_gcm37	exon	60408287	60408364	0.00496844939887612	+	.	gene_id "ENSMUSG00000042678.18"; transcript_id "ENSMUSG00000042678.18_tx_185"; exon_id "chr11_60408287_60408364_+"; exonnum "23"; txlen "4202";
chr11	ENSEMBL_gcm37	exon	60408287	60408364	0.00496844939887612	+	.	gene_id "ENSMUSG00000042678.18"; transcript_id "ENSMUSG00000042678.18_tx_186"; exon_id "chr11_60408287_60408364_+"; exonnum "23"; txlen "4144";
chr11	ENSEMBL_gcm37	exon	60408287	60408364	0.00496844939887612	+	.	gene_id "ENSMUSG00000042678.18"; transcript_id "ENSMUSG00000042678.18_tx_187"; exon_id "chr11_60408287_60408364_+"; exonnum "22"; txlen "4071";
chr11	ENSEMBL_gcm37	exon	60408287	60408364	0.00471895409829217	+	.	gene_id "ENSMUSG00000042678.18"; transcript_id "ENSMUSG00000042678.18_tx_191"; exon_id "chr11_60408287_60408364_+"; exonnum "50"; txlen "7321";
chr11	ENSEMBL_gcm37	exon	60408287	60408364	0.00462662630942023	+	.	gene_id "ENSMUSG00000042678.18"; transcript_id "ENSMUSG00000042678.18_tx_193"; exon_id "chr11_60408287_60408364_+"; exonnum "8"; txlen "2540";
chr11	ENSEMBL_gcm37	exon	60408287	60408364	0.00462662630942023	+	.	gene_id "ENSMUSG00000042678.18"; transcript_id "ENSMUSG00000042678.18_tx_194"; exon_id "chr11_60408287_60408364_+"; exonnum "9"; txlen "2613";
chr11	ENSEMBL_gcm37	exon	60408287	60408364	0.00419880384605556	+	.	gene_id "ENSMUSG00000042678.18"; transcript_id "ENSMUSG00000042678.18_tx_196"; exon_id "chr11_60408287_60408364_+"; exonnum "49"; txlen "5946";
chr11	ENSEMBL_gcm37	exon	60408287	60408364	0.00419880384605556	+	.	gene_id "ENSMUSG00000042678.18"; transcript_id "ENSMUSG00000042678.18_tx_197"; exon_id "chr11_60408287_60408364_+"; exonnum "49"; txlen "5984";
chr11	ENSEMBL_gcm37	exon	60408287	60408364	0.00419880384605556	+	.	gene_id "ENSMUSG00000042678.18"; transcript_id "ENSMUSG00000042678.18_tx_198"; exon_id "chr11_60408287_60408364_+"; exonnum "50"; txlen "6060";
chr11	ENSEMBL_gcm37	exon	60408287	60408364	0.00419880384605556	+	.	gene_id "ENSMUSG00000042678.18"; transcript_id "ENSMUSG00000042678.18_tx_199"; exon_id "chr11_60408287_60408364_+"; exonnum "49"; txlen "5949";
chr11	ENSEMBL_gcm37	exon	60408287	60408364	0.0757103719981599	+	.	gene_id "ENSMUSG00000042678.18"; transcript_id "ENSMUSG00000042678.18_tx_20"; exon_id "chr11_60408287_60408364_+"; exonnum "51"; txlen "7480";
chr11	ENSEMBL_gcm37	exon	60408287	60408364	0.0756350015932312	+	.	gene_id "ENSMUSG00000042678.18"; transcript_id "ENSMUSG00000042678.18_tx_21"; exon_id "chr11_60408287_60408364_+"; exonnum "51"; txlen "7445";
chr11	ENSEMBL_gcm37	exon	60408287	60408364	0.0649012149524726	+	.	gene_id "ENSMUSG00000042678.18"; transcript_id "ENSMUSG00000042678.18_tx_22"; exon_id "chr11_60408287_60408364_+"; exonnum "51"; txlen "7483";
chr11	ENSEMBL_gcm37	exon	60408287	60408364	0.0599290530546926	+	.	gene_id "ENSMUSG00000042678.18"; transcript_id "ENSMUSG00000042678.18_tx_26"; exon_id "chr11_60408287_60408364_+"; exonnum "55"; txlen "11538";
chr11	ENSEMBL_gcm37	exon	60408287	60408364	0.0599290530546926	+	.	gene_id "ENSMUSG00000042678.18"; transcript_id "ENSMUSG00000042678.18_tx_27"; exon_id "chr11_60408287_60408364_+"; exonnum "55"; txlen "11503";
chr11	ENSEMBL_gcm37	exon	60408287	60408364	0.0599290530546926	+	.	gene_id "ENSMUSG00000042678.18"; transcript_id "ENSMUSG00000042678.18_tx_28"; exon_id "chr11_60408287_60408364_+"; exonnum "57"; txlen "11710";
chr11	ENSEMBL_gcm37	exon	60408287	60408364	0.0599290530546926	+	.	gene_id "ENSMUSG00000042678.18"; transcript_id "ENSMUSG00000042678.18_tx_29"; exon_id "chr11_60408287_60408364_+"; exonnum "57"; txlen "11675";
chr11	ENSEMBL_gcm37	exon	60408287	60408364	0.225302014935518	+	.	gene_id "ENSMUSG00000042678.18"; transcript_id "ENSMUSG00000042678.18_tx_3"; exon_id "chr11_60408287_60408364_+"; exonnum "56"; txlen "11624";
chr11	ENSEMBL_gcm37	exon	60408287	60408364	0.0599290530546926	+	.	gene_id "ENSMUSG00000042678.18"; transcript_id "ENSMUSG00000042678.18_tx_30"; exon_id "chr11_60408287_60408364_+"; exonnum "56"; txlen "11589";
chr11	ENSEMBL_gcm37	exon	60408287	60408364	0.0599290530546926	+	.	gene_id "ENSMUSG00000042678.18"; transcript_id "ENSMUSG00000042678.18_tx_31"; exon_id "chr11_60408287_60408364_+"; exonnum "56"; txlen "11554";
chr11	ENSEMBL_gcm37	exon	60408287	60408364	0.0599290530546926	+	.	gene_id "ENSMUSG00000042678.18"; transcript_id "ENSMUSG00000042678.18_tx_32"; exon_id "chr11_60408287_60408364_+"; exonnum "55"; txlen "11541";
chr11	ENSEMBL_gcm37	exon	60408287	60408364	0.0599290530546926	+	.	gene_id "ENSMUSG00000042678.18"; transcript_id "ENSMUSG00000042678.18_tx_33"; exon_id "chr11_60408287_60408364_+"; exonnum "57"; txlen "11713";
chr11	ENSEMBL_gcm37	exon	60408287	60408364	0.0521847455353908	+	.	gene_id "ENSMUSG00000042678.18"; transcript_id "ENSMUSG00000042678.18_tx_36"; exon_id "chr11_60408287_60408364_+"; exonnum "52"; txlen "7496";
chr11	ENSEMBL_gcm37	exon	60408287	60408364	0.0521847455353908	+	.	gene_id "ENSMUSG00000042678.18"; transcript_id "ENSMUSG00000042678.18_tx_37"; exon_id "chr11_60408287_60408364_+"; exonnum "52"; txlen "7531";
chr11	ENSEMBL_gcm37	exon	60408287	60408364	0.0521847455353908	+	.	gene_id "ENSMUSG00000042678.18"; transcript_id "ENSMUSG00000042678.18_tx_38"; exon_id "chr11_60408287_60408364_+"; exonnum "52"; txlen "7534";
chr11	ENSEMBL_gcm37	exon	60408287	60408364	0.0473037113929045	+	.	gene_id "ENSMUSG00000042678.18"; transcript_id "ENSMUSG00000042678.18_tx_39"; exon_id "chr11_60408287_60408364_+"; exonnum "56"; txlen "7931";
chr11	ENSEMBL_gcm37	exon	60408287	60408364	0.204146883517106	+	.	gene_id "ENSMUSG00000042678.18"; transcript_id "ENSMUSG00000042678.18_tx_4"; exon_id "chr11_60408287_60408364_+"; exonnum "56"; txlen "11659";
chr11	ENSEMBL_gcm37	exon	60408287	60408364	0.0473037113929045	+	.	gene_id "ENSMUSG00000042678.18"; transcript_id "ENSMUSG00000042678.18_tx_40"; exon_id "chr11_60408287_60408364_+"; exonnum "55"; txlen "7810";
chr11	ENSEMBL_gcm37	exon	60408287	60408364	0.0473037113929045	+	.	gene_id "ENSMUSG00000042678.18"; transcript_id "ENSMUSG00000042678.18_tx_41"; exon_id "chr11_60408287_60408364_+"; exonnum "57"; txlen "7982";
chr11	ENSEMBL_gcm37	exon	60408287	60408364	0.0473037113929045	+	.	gene_id "ENSMUSG00000042678.18"; transcript_id "ENSMUSG00000042678.18_tx_42"; exon_id "chr11_60408287_60408364_+"; exonnum "56"; txlen "7969";
chr11	ENSEMBL_gcm37	exon	60408287	60408364	0.0473037113929045	+	.	gene_id "ENSMUSG00000042678.18"; transcript_id "ENSMUSG00000042678.18_tx_43"; exon_id "chr11_60408287_60408364_+"; exonnum "56"; txlen "7861";
chr11	ENSEMBL_gcm37	exon	60408287	60408364	0.0473037113929045	+	.	gene_id "ENSMUSG00000042678.18"; transcript_id "ENSMUSG00000042678.18_tx_44"; exon_id "chr11_60408287_60408364_+"; exonnum "56"; txlen "7934";
chr11	ENSEMBL_gcm37	exon	60408287	60408364	0.0473037113929045	+	.	gene_id "ENSMUSG00000042678.18"; transcript_id "ENSMUSG00000042678.18_tx_45"; exon_id "chr11_60408287_60408364_+"; exonnum "55"; txlen "7848";
chr11	ENSEMBL_gcm37	exon	60408287	60408364	0.0473037113929045	+	.	gene_id "ENSMUSG00000042678.18"; transcript_id "ENSMUSG00000042678.18_tx_46"; exon_id "chr11_60408287_60408364_+"; exonnum "57"; txlen "8020";
chr11	ENSEMBL_gcm37	exon	60408287	60408364	0.0473037113929045	+	.	gene_id "ENSMUSG00000042678.18"; transcript_id "ENSMUSG00000042678.18_tx_47"; exon_id "chr11_60408287_60408364_+"; exonnum "55"; txlen "7813";
chr11	ENSEMBL_gcm37	exon	60408287	60408364	0.0473037113929045	+	.	gene_id "ENSMUSG00000042678.18"; transcript_id "ENSMUSG00000042678.18_tx_48"; exon_id "chr11_60408287_60408364_+"; exonnum "57"; txlen "7985";
chr11	ENSEMBL_gcm37	exon	60408287	60408364	0.0473037113929045	+	.	gene_id "ENSMUSG00000042678.18"; transcript_id "ENSMUSG00000042678.18_tx_49"; exon_id "chr11_60408287_60408364_+"; exonnum "56"; txlen "7899";
chr11	ENSEMBL_gcm37	exon	60408287	60408364	0.204146883517106	+	.	gene_id "ENSMUSG00000042678.18"; transcript_id "ENSMUSG00000042678.18_tx_5"; exon_id "chr11_60408287_60408364_+"; exonnum "56"; txlen "11662";
chr11	ENSEMBL_gcm37	exon	60408287	60408364	0.0473037113929045	+	.	gene_id "ENSMUSG00000042678.18"; transcript_id "ENSMUSG00000042678.18_tx_50"; exon_id "chr11_60408287_60408364_+"; exonnum "56"; txlen "7972";
chr11	ENSEMBL_gcm37	exon	60408287	60408364	0.0473037113929045	+	.	gene_id "ENSMUSG00000042678.18"; transcript_id "ENSMUSG00000042678.18_tx_51"; exon_id "chr11_60408287_60408364_+"; exonnum "56"; txlen "7864";
chr11	ENSEMBL_gcm37	exon	60408287	60408364	0.0473037113929045	+	.	gene_id "ENSMUSG00000042678.18"; transcript_id "ENSMUSG00000042678.18_tx_52"; exon_id "chr11_60408287_60408364_+"; exonnum "55"; txlen "7851";
chr11	ENSEMBL_gcm37	exon	60408287	60408364	0.0473037113929045	+	.	gene_id "ENSMUSG00000042678.18"; transcript_id "ENSMUSG00000042678.18_tx_53"; exon_id "chr11_60408287_60408364_+"; exonnum "57"; txlen "8023";
chr11	ENSEMBL_gcm37	exon	60408287	60408364	0.0473037113929045	+	.	gene_id "ENSMUSG00000042678.18"; transcript_id "ENSMUSG00000042678.18_tx_54"; exon_id "chr11_60408287_60408364_+"; exonnum "56"; txlen "7902";
chr11	ENSEMBL_gcm37	exon	60408287	60408364	0.0473037113929045	+	.	gene_id "ENSMUSG00000042678.18"; transcript_id "ENSMUSG00000042678.18_tx_55"; exon_id "chr11_60408287_60408364_+"; exonnum "56"; txlen "11592";
chr11	ENSEMBL_gcm37	exon	60408287	60408364	0.0408219380397815	+	.	gene_id "ENSMUSG00000042678.18"; transcript_id "ENSMUSG00000042678.18_tx_57"; exon_id "chr11_60408287_60408364_+"; exonnum "50"; txlen "7324";
chr11	ENSEMBL_gcm37	exon	60408287	60408364	0.0408219380397815	+	.	gene_id "ENSMUSG00000042678.18"; transcript_id "ENSMUSG00000042678.18_tx_58"; exon_id "chr11_60408287_60408364_+"; exonnum "50"; txlen "7359";
chr11	ENSEMBL_gcm37	exon	60408287	60408364	0.0408219380397815	+	.	gene_id "ENSMUSG00000042678.18"; transcript_id "ENSMUSG00000042678.18_tx_59"; exon_id "chr11_60408287_60408364_+"; exonnum "50"; txlen "7362";
chr11	ENSEMBL_gcm37	exon	60408287	60408364	0.164233828284599	+	.	gene_id "ENSMUSG00000042678.18"; transcript_id "ENSMUSG00000042678.18_tx_6"; exon_id "chr11_60408287_60408364_+"; exonnum "56"; txlen "8139";
chr11	ENSEMBL_gcm37	exon	60408287	60408364	0.0408219380397815	+	.	gene_id "ENSMUSG00000042678.18"; transcript_id "ENSMUSG00000042678.18_tx_61"; exon_id "chr11_60408287_60408364_+"; exonnum "51"; txlen "7375";
chr11	ENSEMBL_gcm37	exon	60408287	60408364	0.0408219380397815	+	.	gene_id "ENSMUSG00000042678.18"; transcript_id "ENSMUSG00000042678.18_tx_62"; exon_id "chr11_60408287_60408364_+"; exonnum "51"; txlen "7410";
chr11	ENSEMBL_gcm37	exon	60408287	60408364	0.0408219380397815	+	.	gene_id "ENSMUSG00000042678.18"; transcript_id "ENSMUSG00000042678.18_tx_63"; exon_id "chr11_60408287_60408364_+"; exonnum "51"; txlen "7413";
chr11	ENSEMBL_gcm37	exon	60408287	60408364	0.0301777536747447	+	.	gene_id "ENSMUSG00000042678.18"; transcript_id "ENSMUSG00000042678.18_tx_66"; exon_id "chr11_60408287_60408364_+"; exonnum "50"; txlen "7366";
chr11	ENSEMBL_gcm37	exon	60408287	60408364	0.0296441138768869	+	.	gene_id "ENSMUSG00000042678.18"; transcript_id "ENSMUSG00000042678.18_tx_68"; exon_id "chr11_60408287_60408364_+"; exonnum "52"; txlen "7499";
chr11	ENSEMBL_gcm37	exon	60408287	60408364	0.0296441138768869	+	.	gene_id "ENSMUSG00000042678.18"; transcript_id "ENSMUSG00000042678.18_tx_69"; exon_id "chr11_60408287_60408364_+"; exonnum "52"; txlen "7534";
chr11	ENSEMBL_gcm37	exon	60408287	60408364	0.0296441138768869	+	.	gene_id "ENSMUSG00000042678.18"; transcript_id "ENSMUSG00000042678.18_tx_70"; exon_id "chr11_60408287_60408364_+"; exonnum "52"; txlen "7537";
chr11	ENSEMBL_gcm37	exon	60408287	60408364	0.0283703649472594	+	.	gene_id "ENSMUSG00000042678.18"; transcript_id "ENSMUSG00000042678.18_tx_72"; exon_id "chr11_60408287_60408364_+"; exonnum "50"; txlen "7331";
chr11	ENSEMBL_gcm37	exon	60408287	60408364	0.0280753041340236	+	.	gene_id "ENSMUSG00000042678.18"; transcript_id "ENSMUSG00000042678.18_tx_73"; exon_id "chr11_60408287_60408364_+"; exonnum "49"; txlen "7252";
chr11	ENSEMBL_gcm37	exon	60408287	60408364	0.0241273593171815	+	.	gene_id "ENSMUSG00000042678.18"; transcript_id "ENSMUSG00000042678.18_tx_75"; exon_id "chr11_60408287_60408364_+"; exonnum "53"; txlen "7550";
chr11	ENSEMBL_gcm37	exon	60408287	60408364	0.0241273593171815	+	.	gene_id "ENSMUSG00000042678.18"; transcript_id "ENSMUSG00000042678.18_tx_76"; exon_id "chr11_60408287_60408364_+"; exonnum "53"; txlen "7585";
chr11	ENSEMBL_gcm37	exon	60408287	60408364	0.0241273593171815	+	.	gene_id "ENSMUSG00000042678.18"; transcript_id "ENSMUSG00000042678.18_tx_77"; exon_id "chr11_60408287_60408364_+"; exonnum "53"; txlen "7588";
chr11	ENSEMBL_gcm37	exon	60408287	60408364	0.0218422475745307	+	.	gene_id "ENSMUSG00000042678.18"; transcript_id "ENSMUSG00000042678.18_tx_79"; exon_id "chr11_60408287_60408364_+"; exonnum "50"; txlen "7366";
chr11	ENSEMBL_gcm37	exon	60408287	60408364	0.156134809039816	+	.	gene_id "ENSMUSG00000042678.18"; transcript_id "ENSMUSG00000042678.18_tx_8"; exon_id "chr11_60408287_60408364_+"; exonnum "57"; txlen "11678";
chr11	ENSEMBL_gcm37	exon	60408287	60408364	0.0216735031860696	+	.	gene_id "ENSMUSG00000042678.18"; transcript_id "ENSMUSG00000042678.18_tx_81"; exon_id "chr11_60408287_60408364_+"; exonnum "51"; txlen "7378";
chr11	ENSEMBL_gcm37	exon	60408287	60408364	0.0216735031860696	+	.	gene_id "ENSMUSG00000042678.18"; transcript_id "ENSMUSG00000042678.18_tx_82"; exon_id "chr11_60408287_60408364_+"; exonnum "51"; txlen "7413";
chr11	ENSEMBL_gcm37	exon	60408287	60408364	0.0216735031860696	+	.	gene_id "ENSMUSG00000042678.18"; transcript_id "ENSMUSG00000042678.18_tx_83"; exon_id "chr11_60408287_60408364_+"; exonnum "51"; txlen "7416";
chr11	ENSEMBL_gcm37	exon	60408287	60408364	0.0216735031860696	+	.	gene_id "ENSMUSG00000042678.18"; transcript_id "ENSMUSG00000042678.18_tx_85"; exon_id "chr11_60408287_60408364_+"; exonnum "52"; txlen "7429";
chr11	ENSEMBL_gcm37	exon	60408287	60408364	0.0216735031860696	+	.	gene_id "ENSMUSG00000042678.18"; transcript_id "ENSMUSG00000042678.18_tx_86"; exon_id "chr11_60408287_60408364_+"; exonnum "52"; txlen "7464";
chr11	ENSEMBL_gcm37	exon	60408287	60408364	0.0216368493943057	+	.	gene_id "ENSMUSG00000042678.18"; transcript_id "ENSMUSG00000042678.18_tx_87"; exon_id "chr11_60408287_60408364_+"; exonnum "49"; txlen "7217";
chr11	ENSEMBL_gcm37	exon	60408287	60408364	0.0216368493943057	+	.	gene_id "ENSMUSG00000042678.18"; transcript_id "ENSMUSG00000042678.18_tx_88"; exon_id "chr11_60408287_60408364_+"; exonnum "49"; txlen "7255";
chr11	ENSEMBL_gcm37	exon	60408287	60408364	0.0216368493943057	+	.	gene_id "ENSMUSG00000042678.18"; transcript_id "ENSMUSG00000042678.18_tx_89"; exon_id "chr11_60408287_60408364_+"; exonnum "50"; txlen "7369";
chr11	ENSEMBL_gcm37	exon	60408287	60408364	0.0209251877254827	+	.	gene_id "ENSMUSG00000042678.18"; transcript_id "ENSMUSG00000042678.18_tx_90"; exon_id "chr11_60408287_60408364_+"; exonnum "50"; txlen "7331";
chr11	ENSEMBL_gcm37	exon	60408287	60408364	0.0209251877254827	+	.	gene_id "ENSMUSG00000042678.18"; transcript_id "ENSMUSG00000042678.18_tx_91"; exon_id "chr11_60408287_60408364_+"; exonnum "50"; txlen "7369";
chr11	ENSEMBL_gcm37	exon	60408287	60408364	0.0188545524625668	+	.	gene_id "ENSMUSG00000042678.18"; transcript_id "ENSMUSG00000042678.18_tx_94"; exon_id "chr11_60408287_60408364_+"; exonnum "48"; txlen "7128";
chr11	ENSEMBL_gcm37	exon	60408287	60408364	0.0174380455482502	+	.	gene_id "ENSMUSG00000042678.18"; transcript_id "ENSMUSG00000042678.18_tx_98"; exon_id "chr11_60408287_60408364_+"; exonnum "48"; txlen "7093";
chr11	ENSEMBL_gcm37	exon	60408287	60408364	0.0174380455482502	+	.	gene_id "ENSMUSG00000042678.18"; transcript_id "ENSMUSG00000042678.18_tx_99"; exon_id "chr11_60408287_60408364_+"; exonnum "49"; txlen "7207";
chr11	HAVANA	exon	60409214	60409310	0	+	.	gene_id "ENSMUSG00000042678.18"; transcript_id "ENSMUST00000071880.9"; gene_type "protein_coding"; gene_name "Myo15a"; transcript_type "protein_coding"; transcript_name "Myo15a-201"; exon_number 60; exon_id "ENSMUSE00001254757.2"; level 2; protein_id "ENSMUSP00000071777.3"; transcript_support_level "5"; mgi_id "MGI:1261811"; tag "basic"; tag "Ensembl_canonical"; tag "GENCODE_Primary"; tag "appris_principal_2"; tag "CCDS"; ccdsid "CCDS24792.1"; havana_gene "OTTMUSG00000005818.1"; havana_transcript "OTTMUST00000012896.1";
chr11	HAVANA	CDS	60409214	60409310	0	+	0	gene_id "ENSMUSG00000042678.18"; transcript_id "ENSMUST00000071880.9"; gene_type "protein_coding"; gene_name "Myo15a"; transcript_type "protein_coding"; transcript_name "Myo15a-201"; exon_number 60; exon_id "ENSMUSE00001254757.2"; level 2; protein_id "ENSMUSP00000071777.3"; transcript_support_level "5"; mgi_id "MGI:1261811"; tag "basic"; tag "Ensembl_canonical"; tag "GENCODE_Primary"; tag "appris_principal_2"; tag "CCDS"; ccdsid "CCDS24792.1"; havana_gene "OTTMUSG00000005818.1"; havana_transcript "OTTMUST00000012896.1";
chr11	HAVANA	exon	60409214	60409310	0	+	.	gene_id "ENSMUSG00000042678.18"; transcript_id "ENSMUST00000081823.12"; gene_type "protein_coding"; gene_name "Myo15a"; transcript_type "protein_coding"; transcript_name "Myo15a-202"; exon_number 58; exon_id "ENSMUSE00001254757.2"; level 2; protein_id "ENSMUSP00000080507.6"; transcript_support_level "5"; mgi_id "MGI:1261811"; tag "dotter_confirmed"; tag "basic"; tag "appris_alternative_2"; tag "CCDS"; ccdsid "CCDS24793.1"; havana_gene "OTTMUSG00000005818.1"; havana_transcript "OTTMUST00000042592.1";
chr11	HAVANA	CDS	60409214	60409310	0	+	0	gene_id "ENSMUSG00000042678.18"; transcript_id "ENSMUST00000081823.12"; gene_type "protein_coding"; gene_name "Myo15a"; transcript_type "protein_coding"; transcript_name "Myo15a-202"; exon_number 58; exon_id "ENSMUSE00001254757.2"; level 2; protein_id "ENSMUSP00000080507.6"; transcript_support_level "5"; mgi_id "MGI:1261811"; tag "dotter_confirmed"; tag "basic"; tag "appris_alternative_2"; tag "CCDS"; ccdsid "CCDS24793.1"; havana_gene "OTTMUSG00000005818.1"; havana_transcript "OTTMUST00000042592.1";
chr11	HAVANA	exon	60409214	60409310	0	+	.	gene_id "ENSMUSG00000042678.18"; transcript_id "ENSMUST00000094135.9"; gene_type "protein_coding"; gene_name "Myo15a"; transcript_type "protein_coding"; transcript_name "Myo15a-203"; exon_number 59; exon_id "ENSMUSE00001254757.2"; level 1; protein_id "ENSMUSP00000091686.3"; transcript_support_level "5"; mgi_id "MGI:1261811"; tag "basic"; tag "appris_alternative_2"; tag "exp_conf"; tag "CCDS"; ccdsid "CCDS48811.1"; havana_gene "OTTMUSG00000005818.1"; havana_transcript "OTTMUST00000042593.1";
chr11	HAVANA	CDS	60409214	60409310	0	+	0	gene_id "ENSMUSG00000042678.18"; transcript_id "ENSMUST00000094135.9"; gene_type "protein_coding"; gene_name "Myo15a"; transcript_type "protein_coding"; transcript_name "Myo15a-203"; exon_number 59; exon_id "ENSMUSE00001254757.2"; level 1; protein_id "ENSMUSP00000091686.3"; transcript_support_level "5"; mgi_id "MGI:1261811"; tag "basic"; tag "appris_alternative_2"; tag "exp_conf"; tag "CCDS"; ccdsid "CCDS48811.1"; havana_gene "OTTMUSG00000005818.1"; havana_transcript "OTTMUST00000042593.1";
chr11	HAVANA	exon	60409214	60409310	0	+	.	gene_id "ENSMUSG00000042678.18"; transcript_id "ENSMUST00000122825.2"; gene_type "protein_coding"; gene_name "Myo15a"; transcript_type "retained_intron"; transcript_name "Myo15a-204"; exon_number 11; exon_id "ENSMUSE00001224117.2"; level 2; transcript_support_level "1"; mgi_id "MGI:1261811"; havana_gene "OTTMUSG00000005818.1"; havana_transcript "OTTMUST00000017700.1";
chr11	ENSEMBL_gcm37	exon	60409214	60409310	0.154995675443591	+	.	gene_id "ENSMUSG00000042678.18"; transcript_id "ENSMUSG00000042678.18_tx_10"; exon_id "chr11_60409214_60409310_+"; exonnum "58"; txlen "8193";
chr11	ENSEMBL_gcm37	exon	60409214	60409310	0.0126253416617881	+	.	gene_id "ENSMUSG00000042678.18"; transcript_id "ENSMUSG00000042678.18_tx_104"; exon_id "chr11_60409214_60409310_+"; exonnum "59"; txlen "8036";
chr11	ENSEMBL_gcm37	exon	60409214	60409310	0.0126253416617881	+	.	gene_id "ENSMUSG00000042678.18"; transcript_id "ENSMUSG00000042678.18_tx_105"; exon_id "chr11_60409214_60409310_+"; exonnum "59"; txlen "11729";
chr11	ENSEMBL_gcm37	exon	60409214	60409310	0.0126253416617881	+	.	gene_id "ENSMUSG00000042678.18"; transcript_id "ENSMUSG00000042678.18_tx_106"; exon_id "chr11_60409214_60409310_+"; exonnum "59"; txlen "11764";
chr11	ENSEMBL_gcm37	exon	60409214	60409310	0.0126253416617881	+	.	gene_id "ENSMUSG00000042678.18"; transcript_id "ENSMUSG00000042678.18_tx_107"; exon_id "chr11_60409214_60409310_+"; exonnum "59"; txlen "11767";
chr11	ENSEMBL_gcm37	exon	60409214	60409310	0.0122742047645336	+	.	gene_id "ENSMUSG00000042678.18"; transcript_id "ENSMUSG00000042678.18_tx_109"; exon_id "chr11_60409214_60409310_+"; exonnum "50"; txlen "7242";
chr11	ENSEMBL_gcm37	exon	60409214	60409310	0.144217830462414	+	.	gene_id "ENSMUSG00000042678.18"; transcript_id "ENSMUSG00000042678.18_tx_11"; exon_id "chr11_60409214_60409310_+"; exonnum "57"; txlen "8174";
chr11	ENSEMBL_gcm37	exon	60409214	60409310	0.0115726340500279	+	.	gene_id "ENSMUSG00000042678.18"; transcript_id "ENSMUSG00000042678.18_tx_111"; exon_id "chr11_60409214_60409310_+"; exonnum "50"; txlen "7242";
chr11	ENSEMBL_gcm37	exon	60409214	60409310	0.0113170484595699	+	.	gene_id "ENSMUSG00000042678.18"; transcript_id "ENSMUSG00000042678.18_tx_113"; exon_id "chr11_60409214_60409310_+"; exonnum "48"; txlen "7084";
chr11	ENSEMBL_gcm37	exon	60409214	60409310	0.0110330905288434	+	.	gene_id "ENSMUSG00000042678.18"; transcript_id "ENSMUSG00000042678.18_tx_116"; exon_id "chr11_60409214_60409310_+"; exonnum "49"; txlen "7131";
chr11	ENSEMBL_gcm37	exon	60409214	60409310	0.0110330905288434	+	.	gene_id "ENSMUSG00000042678.18"; transcript_id "ENSMUSG00000042678.18_tx_117"; exon_id "chr11_60409214_60409310_+"; exonnum "50"; txlen "7207";
chr11	ENSEMBL_gcm37	exon	60409214	60409310	0.0100892997091849	+	.	gene_id "ENSMUSG00000042678.18"; transcript_id "ENSMUSG00000042678.18_tx_119"; exon_id "chr11_60409214_60409310_+"; exonnum "48"; txlen "7049";
chr11	ENSEMBL_gcm37	exon	60409214	60409310	0.144217830462414	+	.	gene_id "ENSMUSG00000042678.18"; transcript_id "ENSMUSG00000042678.18_tx_12"; exon_id "chr11_60409214_60409310_+"; exonnum "57"; txlen "8177";
chr11	ENSEMBL_gcm37	exon	60409214	60409310	0.00957994714806829	+	.	gene_id "ENSMUSG00000042678.18"; transcript_id "ENSMUSG00000042678.18_tx_124"; exon_id "chr11_60409214_60409310_+"; exonnum "49"; txlen "7179";
chr11	ENSEMBL_gcm37	exon	60409214	60409310	0.00957994714806829	+	.	gene_id "ENSMUSG00000042678.18"; transcript_id "ENSMUSG00000042678.18_tx_126"; exon_id "chr11_60409214_60409310_+"; exonnum "49"; txlen "7144";
chr11	ENSEMBL_gcm37	exon	60409214	60409310	0.144217830462414	+	.	gene_id "ENSMUSG00000042678.18"; transcript_id "ENSMUSG00000042678.18_tx_13"; exon_id "chr11_60409214_60409310_+"; exonnum "58"; txlen "8228";
chr11	ENSEMBL_gcm37	exon	60409214	60409310	0.00797061069081733	+	.	gene_id "ENSMUSG00000042678.18"; transcript_id "ENSMUSG00000042678.18_tx_136"; exon_id "chr11_60409214_60409310_+"; exonnum "51"; txlen "7306";
chr11	ENSEMBL_gcm37	exon	60409214	60409310	0.00797061069081733	+	.	gene_id "ENSMUSG00000042678.18"; transcript_id "ENSMUSG00000042678.18_tx_138"; exon_id "chr11_60409214_60409310_+"; exonnum "52"; txlen "7420";
chr11	ENSEMBL_gcm37	exon	60409214	60409310	0.00797061069081733	+	.	gene_id "ENSMUSG00000042678.18"; transcript_id "ENSMUSG00000042678.18_tx_139"; exon_id "chr11_60409214_60409310_+"; exonnum "51"; txlen "7271";
chr11	ENSEMBL_gcm37	exon	60409214	60409310	0.144217830462414	+	.	gene_id "ENSMUSG00000042678.18"; transcript_id "ENSMUSG00000042678.18_tx_14"; exon_id "chr11_60409214_60409310_+"; exonnum "58"; txlen "8231";
chr11	ENSEMBL_gcm37	exon	60409214	60409310	0.00797061069081733	+	.	gene_id "ENSMUSG00000042678.18"; transcript_id "ENSMUSG00000042678.18_tx_140"; exon_id "chr11_60409214_60409310_+"; exonnum "51"; txlen "7309";
chr11	ENSEMBL_gcm37	exon	60409214	60409310	0.00797061069081733	+	.	gene_id "ENSMUSG00000042678.18"; transcript_id "ENSMUSG00000042678.18_tx_141"; exon_id "chr11_60409214_60409310_+"; exonnum "52"; txlen "7385";
chr11	ENSEMBL_gcm37	exon	60409214	60409310	0.00797061069081733	+	.	gene_id "ENSMUSG00000042678.18"; transcript_id "ENSMUSG00000042678.18_tx_142"; exon_id "chr11_60409214_60409310_+"; exonnum "52"; txlen "7423";
chr11	ENSEMBL_gcm37	exon	60409214	60409310	0.00754188518093616	+	.	gene_id "ENSMUSG00000042678.18"; transcript_id "ENSMUSG00000042678.18_tx_143"; exon_id "chr11_60409214_60409310_+"; exonnum "47"; txlen "6960";
chr11	ENSEMBL_gcm37	exon	60409214	60409310	0.00666492178780405	+	.	gene_id "ENSMUSG00000042678.18"; transcript_id "ENSMUSG00000042678.18_tx_146"; exon_id "chr11_60409214_60409310_+"; exonnum "51"; txlen "7356";
chr11	ENSEMBL_gcm37	exon	60409214	60409310	0.00666492178780405	+	.	gene_id "ENSMUSG00000042678.18"; transcript_id "ENSMUSG00000042678.18_tx_148"; exon_id "chr11_60409214_60409310_+"; exonnum "48"; txlen "7074";
chr11	ENSEMBL_gcm37	exon	60409214	60409310	0.00666492178780405	+	.	gene_id "ENSMUSG00000042678.18"; transcript_id "ENSMUSG00000042678.18_tx_149"; exon_id "chr11_60409214_60409310_+"; exonnum "49"; txlen "7198";
chr11	ENSEMBL_gcm37	exon	60409214	60409310	0.144217830462414	+	.	gene_id "ENSMUSG00000042678.18"; transcript_id "ENSMUSG00000042678.18_tx_15"; exon_id "chr11_60409214_60409310_+"; exonnum "58"; txlen "11713";
chr11	ENSEMBL_gcm37	exon	60409214	60409310	0.00631413643055121	+	.	gene_id "ENSMUSG00000042678.18"; transcript_id "ENSMUSG00000042678.18_tx_153"; exon_id "chr11_60409214_60409310_+"; exonnum "50"; txlen "7245";
chr11	ENSEMBL_gcm37	exon	60409214	60409310	0.00631413643055121	+	.	gene_id "ENSMUSG00000042678.18"; transcript_id "ENSMUSG00000042678.18_tx_154"; exon_id "chr11_60409214_60409310_+"; exonnum "47"; txlen "6925";
chr11	ENSEMBL_gcm37	exon	60409214	60409310	0.00631413643055121	+	.	gene_id "ENSMUSG00000042678.18"; transcript_id "ENSMUSG00000042678.18_tx_155"; exon_id "chr11_60409214_60409310_+"; exonnum "47"; txlen "6963";
chr11	ENSEMBL_gcm37	exon	60409214	60409310	0.00631413643055121	+	.	gene_id "ENSMUSG00000042678.18"; transcript_id "ENSMUSG00000042678.18_tx_156"; exon_id "chr11_60409214_60409310_+"; exonnum "48"; txlen "7087";
chr11	ENSEMBL_gcm37	exon	60409214	60409310	0.00631413643055121	+	.	gene_id "ENSMUSG00000042678.18"; transcript_id "ENSMUSG00000042678.18_tx_157"; exon_id "chr11_60409214_60409310_+"; exonnum "48"; txlen "7039";
chr11	ENSEMBL_gcm37	exon	60409214	60409310	0.00631413643055121	+	.	gene_id "ENSMUSG00000042678.18"; transcript_id "ENSMUSG00000042678.18_tx_158"; exon_id "chr11_60409214_60409310_+"; exonnum "49"; txlen "7163";
chr11	ENSEMBL_gcm37	exon	60409214	60409310	0.00631413643055121	+	.	gene_id "ENSMUSG00000042678.18"; transcript_id "ENSMUSG00000042678.18_tx_159"; exon_id "chr11_60409214_60409310_+"; exonnum "49"; txlen "7201";
chr11	ENSEMBL_gcm37	exon	60409214	60409310	0.144217830462414	+	.	gene_id "ENSMUSG00000042678.18"; transcript_id "ENSMUSG00000042678.18_tx_16"; exon_id "chr11_60409214_60409310_+"; exonnum "58"; txlen "11716";
chr11	ENSEMBL_gcm37	exon	60409214	60409310	0.00498163168176083	+	.	gene_id "ENSMUSG00000042678.18"; transcript_id "ENSMUSG00000042678.18_tx_170"; exon_id "chr11_60409214_60409310_+"; exonnum "49"; txlen "5845";
chr11	ENSEMBL_gcm37	exon	60409214	60409310	0.00498163168176083	+	.	gene_id "ENSMUSG00000042678.18"; transcript_id "ENSMUSG00000042678.18_tx_171"; exon_id "chr11_60409214_60409310_+"; exonnum "50"; txlen "5969";
chr11	ENSEMBL_gcm37	exon	60409214	60409310	0.00498163168176083	+	.	gene_id "ENSMUSG00000042678.18"; transcript_id "ENSMUSG00000042678.18_tx_172"; exon_id "chr11_60409214_60409310_+"; exonnum "50"; txlen "6007";
chr11	ENSEMBL_gcm37	exon	60409214	60409310	0.00498163168176083	+	.	gene_id "ENSMUSG00000042678.18"; transcript_id "ENSMUSG00000042678.18_tx_173"; exon_id "chr11_60409214_60409310_+"; exonnum "51"; txlen "6083";
chr11	ENSEMBL_gcm37	exon	60409214	60409310	0.00498163168176083	+	.	gene_id "ENSMUSG00000042678.18"; transcript_id "ENSMUSG00000042678.18_tx_174"; exon_id "chr11_60409214_60409310_+"; exonnum "51"; txlen "6083";
chr11	ENSEMBL_gcm37	exon	60409214	60409310	0.00498163168176083	+	.	gene_id "ENSMUSG00000042678.18"; transcript_id "ENSMUSG00000042678.18_tx_175"; exon_id "chr11_60409214_60409310_+"; exonnum "51"; txlen "6023";
chr11	ENSEMBL_gcm37	exon	60409214	60409310	0.00498163168176083	+	.	gene_id "ENSMUSG00000042678.18"; transcript_id "ENSMUSG00000042678.18_tx_176"; exon_id "chr11_60409214_60409310_+"; exonnum "51"; txlen "6121";
chr11	ENSEMBL_gcm37	exon	60409214	60409310	0.00498163168176083	+	.	gene_id "ENSMUSG00000042678.18"; transcript_id "ENSMUSG00000042678.18_tx_177"; exon_id "chr11_60409214_60409310_+"; exonnum "50"; txlen "5972";
chr11	ENSEMBL_gcm37	exon	60409214	60409310	0.00498163168176083	+	.	gene_id "ENSMUSG00000042678.18"; transcript_id "ENSMUSG00000042678.18_tx_178"; exon_id "chr11_60409214_60409310_+"; exonnum "50"; txlen "6010";
chr11	ENSEMBL_gcm37	exon	60409214	60409310	0.00498163168176083	+	.	gene_id "ENSMUSG00000042678.18"; transcript_id "ENSMUSG00000042678.18_tx_179"; exon_id "chr11_60409214_60409310_+"; exonnum "51"; txlen "6086";
chr11	ENSEMBL_gcm37	exon	60409214	60409310	0.00496844939887612	+	.	gene_id "ENSMUSG00000042678.18"; transcript_id "ENSMUSG00000042678.18_tx_180"; exon_id "chr11_60409214_60409310_+"; exonnum "23"; txlen "4183";
chr11	ENSEMBL_gcm37	exon	60409214	60409310	0.00496844939887612	+	.	gene_id "ENSMUSG00000042678.18"; transcript_id "ENSMUSG00000042678.18_tx_181"; exon_id "chr11_60409214_60409310_+"; exonnum "24"; txlen "4241";
chr11	ENSEMBL_gcm37	exon	60409214	60409310	0.00496844939887612	+	.	gene_id "ENSMUSG00000042678.18"; transcript_id "ENSMUSG00000042678.18_tx_182"; exon_id "chr11_60409214_60409310_+"; exonnum "22"; txlen "4052";
chr11	ENSEMBL_gcm37	exon	60409214	60409310	0.00496844939887612	+	.	gene_id "ENSMUSG00000042678.18"; transcript_id "ENSMUSG00000042678.18_tx_184"; exon_id "chr11_60409214_60409310_+"; exonnum "23"; txlen "4168";
chr11	ENSEMBL_gcm37	exon	60409214	60409310	0.00471895409829217	+	.	gene_id "ENSMUSG00000042678.18"; transcript_id "ENSMUSG00000042678.18_tx_191"; exon_id "chr11_60409214_60409310_+"; exonnum "51"; txlen "7321";
chr11	ENSEMBL_gcm37	exon	60409214	60409310	0.00462662630942023	+	.	gene_id "ENSMUSG00000042678.18"; transcript_id "ENSMUSG00000042678.18_tx_193"; exon_id "chr11_60409214_60409310_+"; exonnum "9"; txlen "2540";
chr11	ENSEMBL_gcm37	exon	60409214	60409310	0.00462662630942023	+	.	gene_id "ENSMUSG00000042678.18"; transcript_id "ENSMUSG00000042678.18_tx_194"; exon_id "chr11_60409214_60409310_+"; exonnum "10"; txlen "2613";
chr11	ENSEMBL_gcm37	exon	60409214	60409310	0.00419880384605556	+	.	gene_id "ENSMUSG00000042678.18"; transcript_id "ENSMUSG00000042678.18_tx_196"; exon_id "chr11_60409214_60409310_+"; exonnum "50"; txlen "5946";
chr11	ENSEMBL_gcm37	exon	60409214	60409310	0.00419880384605556	+	.	gene_id "ENSMUSG00000042678.18"; transcript_id "ENSMUSG00000042678.18_tx_197"; exon_id "chr11_60409214_60409310_+"; exonnum "50"; txlen "5984";
chr11	ENSEMBL_gcm37	exon	60409214	60409310	0.00419880384605556	+	.	gene_id "ENSMUSG00000042678.18"; transcript_id "ENSMUSG00000042678.18_tx_198"; exon_id "chr11_60409214_60409310_+"; exonnum "51"; txlen "6060";
chr11	ENSEMBL_gcm37	exon	60409214	60409310	0.00419880384605556	+	.	gene_id "ENSMUSG00000042678.18"; transcript_id "ENSMUSG00000042678.18_tx_199"; exon_id "chr11_60409214_60409310_+"; exonnum "50"; txlen "5949";
chr11	ENSEMBL_gcm37	exon	60409214	60409310	0.0757103719981599	+	.	gene_id "ENSMUSG00000042678.18"; transcript_id "ENSMUSG00000042678.18_tx_20"; exon_id "chr11_60409214_60409310_+"; exonnum "52"; txlen "7480";
chr11	ENSEMBL_gcm37	exon	60409214	60409310	0.0756350015932312	+	.	gene_id "ENSMUSG00000042678.18"; transcript_id "ENSMUSG00000042678.18_tx_21"; exon_id "chr11_60409214_60409310_+"; exonnum "52"; txlen "7445";
chr11	ENSEMBL_gcm37	exon	60409214	60409310	0.0649012149524726	+	.	gene_id "ENSMUSG00000042678.18"; transcript_id "ENSMUSG00000042678.18_tx_22"; exon_id "chr11_60409214_60409310_+"; exonnum "52"; txlen "7483";
chr11	ENSEMBL_gcm37	exon	60409214	60409310	0.0599290530546926	+	.	gene_id "ENSMUSG00000042678.18"; transcript_id "ENSMUSG00000042678.18_tx_26"; exon_id "chr11_60409214_60409310_+"; exonnum "56"; txlen "11538";
chr11	ENSEMBL_gcm37	exon	60409214	60409310	0.0599290530546926	+	.	gene_id "ENSMUSG00000042678.18"; transcript_id "ENSMUSG00000042678.18_tx_27"; exon_id "chr11_60409214_60409310_+"; exonnum "56"; txlen "11503";
chr11	ENSEMBL_gcm37	exon	60409214	60409310	0.0599290530546926	+	.	gene_id "ENSMUSG00000042678.18"; transcript_id "ENSMUSG00000042678.18_tx_28"; exon_id "chr11_60409214_60409310_+"; exonnum "58"; txlen "11710";
chr11	ENSEMBL_gcm37	exon	60409214	60409310	0.0599290530546926	+	.	gene_id "ENSMUSG00000042678.18"; transcript_id "ENSMUSG00000042678.18_tx_29"; exon_id "chr11_60409214_60409310_+"; exonnum "58"; txlen "11675";
chr11	ENSEMBL_gcm37	exon	60409214	60409310	0.225302014935518	+	.	gene_id "ENSMUSG00000042678.18"; transcript_id "ENSMUSG00000042678.18_tx_3"; exon_id "chr11_60409214_60409310_+"; exonnum "57"; txlen "11624";
chr11	ENSEMBL_gcm37	exon	60409214	60409310	0.0599290530546926	+	.	gene_id "ENSMUSG00000042678.18"; transcript_id "ENSMUSG00000042678.18_tx_30"; exon_id "chr11_60409214_60409310_+"; exonnum "57"; txlen "11589";
chr11	ENSEMBL_gcm37	exon	60409214	60409310	0.0599290530546926	+	.	gene_id "ENSMUSG00000042678.18"; transcript_id "ENSMUSG00000042678.18_tx_31"; exon_id "chr11_60409214_60409310_+"; exonnum "57"; txlen "11554";
chr11	ENSEMBL_gcm37	exon	60409214	60409310	0.0599290530546926	+	.	gene_id "ENSMUSG00000042678.18"; transcript_id "ENSMUSG00000042678.18_tx_32"; exon_id "chr11_60409214_60409310_+"; exonnum "56"; txlen "11541";
chr11	ENSEMBL_gcm37	exon	60409214	60409310	0.0599290530546926	+	.	gene_id "ENSMUSG00000042678.18"; transcript_id "ENSMUSG00000042678.18_tx_33"; exon_id "chr11_60409214_60409310_+"; exonnum "58"; txlen "11713";
chr11	ENSEMBL_gcm37	exon	60409214	60409310	0.0521847455353908	+	.	gene_id "ENSMUSG00000042678.18"; transcript_id "ENSMUSG00000042678.18_tx_36"; exon_id "chr11_60409214_60409310_+"; exonnum "53"; txlen "7496";
chr11	ENSEMBL_gcm37	exon	60409214	60409310	0.0521847455353908	+	.	gene_id "ENSMUSG00000042678.18"; transcript_id "ENSMUSG00000042678.18_tx_37"; exon_id "chr11_60409214_60409310_+"; exonnum "53"; txlen "7531";
chr11	ENSEMBL_gcm37	exon	60409214	60409310	0.0521847455353908	+	.	gene_id "ENSMUSG00000042678.18"; transcript_id "ENSMUSG00000042678.18_tx_38"; exon_id "chr11_60409214_60409310_+"; exonnum "53"; txlen "7534";
chr11	ENSEMBL_gcm37	exon	60409214	60409310	0.0473037113929045	+	.	gene_id "ENSMUSG00000042678.18"; transcript_id "ENSMUSG00000042678.18_tx_39"; exon_id "chr11_60409214_60409310_+"; exonnum "57"; txlen "7931";
chr11	ENSEMBL_gcm37	exon	60409214	60409310	0.204146883517106	+	.	gene_id "ENSMUSG00000042678.18"; transcript_id "ENSMUSG00000042678.18_tx_4"; exon_id "chr11_60409214_60409310_+"; exonnum "57"; txlen "11659";
chr11	ENSEMBL_gcm37	exon	60409214	60409310	0.0473037113929045	+	.	gene_id "ENSMUSG00000042678.18"; transcript_id "ENSMUSG00000042678.18_tx_40"; exon_id "chr11_60409214_60409310_+"; exonnum "56"; txlen "7810";
chr11	ENSEMBL_gcm37	exon	60409214	60409310	0.0473037113929045	+	.	gene_id "ENSMUSG00000042678.18"; transcript_id "ENSMUSG00000042678.18_tx_41"; exon_id "chr11_60409214_60409310_+"; exonnum "58"; txlen "7982";
chr11	ENSEMBL_gcm37	exon	60409214	60409310	0.0473037113929045	+	.	gene_id "ENSMUSG00000042678.18"; transcript_id "ENSMUSG00000042678.18_tx_42"; exon_id "chr11_60409214_60409310_+"; exonnum "57"; txlen "7969";
chr11	ENSEMBL_gcm37	exon	60409214	60409310	0.0473037113929045	+	.	gene_id "ENSMUSG00000042678.18"; transcript_id "ENSMUSG00000042678.18_tx_43"; exon_id "chr11_60409214_60409310_+"; exonnum "57"; txlen "7861";
chr11	ENSEMBL_gcm37	exon	60409214	60409310	0.0473037113929045	+	.	gene_id "ENSMUSG00000042678.18"; transcript_id "ENSMUSG00000042678.18_tx_44"; exon_id "chr11_60409214_60409310_+"; exonnum "57"; txlen "7934";
chr11	ENSEMBL_gcm37	exon	60409214	60409310	0.0473037113929045	+	.	gene_id "ENSMUSG00000042678.18"; transcript_id "ENSMUSG00000042678.18_tx_45"; exon_id "chr11_60409214_60409310_+"; exonnum "56"; txlen "7848";
chr11	ENSEMBL_gcm37	exon	60409214	60409310	0.0473037113929045	+	.	gene_id "ENSMUSG00000042678.18"; transcript_id "ENSMUSG00000042678.18_tx_46"; exon_id "chr11_60409214_60409310_+"; exonnum "58"; txlen "8020";
chr11	ENSEMBL_gcm37	exon	60409214	60409310	0.0473037113929045	+	.	gene_id "ENSMUSG00000042678.18"; transcript_id "ENSMUSG00000042678.18_tx_47"; exon_id "chr11_60409214_60409310_+"; exonnum "56"; txlen "7813";
chr11	ENSEMBL_gcm37	exon	60409214	60409310	0.0473037113929045	+	.	gene_id "ENSMUSG00000042678.18"; transcript_id "ENSMUSG00000042678.18_tx_48"; exon_id "chr11_60409214_60409310_+"; exonnum "58"; txlen "7985";
chr11	ENSEMBL_gcm37	exon	60409214	60409310	0.0473037113929045	+	.	gene_id "ENSMUSG00000042678.18"; transcript_id "ENSMUSG00000042678.18_tx_49"; exon_id "chr11_60409214_60409310_+"; exonnum "57"; txlen "7899";
chr11	ENSEMBL_gcm37	exon	60409214	60409310	0.204146883517106	+	.	gene_id "ENSMUSG00000042678.18"; transcript_id "ENSMUSG00000042678.18_tx_5"; exon_id "chr11_60409214_60409310_+"; exonnum "57"; txlen "11662";
chr11	ENSEMBL_gcm37	exon	60409214	60409310	0.0473037113929045	+	.	gene_id "ENSMUSG00000042678.18"; transcript_id "ENSMUSG00000042678.18_tx_50"; exon_id "chr11_60409214_60409310_+"; exonnum "57"; txlen "7972";
chr11	ENSEMBL_gcm37	exon	60409214	60409310	0.0473037113929045	+	.	gene_id "ENSMUSG00000042678.18"; transcript_id "ENSMUSG00000042678.18_tx_51"; exon_id "chr11_60409214_60409310_+"; exonnum "57"; txlen "7864";
chr11	ENSEMBL_gcm37	exon	60409214	60409310	0.0473037113929045	+	.	gene_id "ENSMUSG00000042678.18"; transcript_id "ENSMUSG00000042678.18_tx_52"; exon_id "chr11_60409214_60409310_+"; exonnum "56"; txlen "7851";
chr11	ENSEMBL_gcm37	exon	60409214	60409310	0.0473037113929045	+	.	gene_id "ENSMUSG00000042678.18"; transcript_id "ENSMUSG00000042678.18_tx_53"; exon_id "chr11_60409214_60409310_+"; exonnum "58"; txlen "8023";
chr11	ENSEMBL_gcm37	exon	60409214	60409310	0.0473037113929045	+	.	gene_id "ENSMUSG00000042678.18"; transcript_id "ENSMUSG00000042678.18_tx_54"; exon_id "chr11_60409214_60409310_+"; exonnum "57"; txlen "7902";
chr11	ENSEMBL_gcm37	exon	60409214	60409310	0.0473037113929045	+	.	gene_id "ENSMUSG00000042678.18"; transcript_id "ENSMUSG00000042678.18_tx_55"; exon_id "chr11_60409214_60409310_+"; exonnum "57"; txlen "11592";
chr11	ENSEMBL_gcm37	exon	60409214	60409310	0.0408219380397815	+	.	gene_id "ENSMUSG00000042678.18"; transcript_id "ENSMUSG00000042678.18_tx_57"; exon_id "chr11_60409214_60409310_+"; exonnum "51"; txlen "7324";
chr11	ENSEMBL_gcm37	exon	60409214	60409310	0.0408219380397815	+	.	gene_id "ENSMUSG00000042678.18"; transcript_id "ENSMUSG00000042678.18_tx_58"; exon_id "chr11_60409214_60409310_+"; exonnum "51"; txlen "7359";
chr11	ENSEMBL_gcm37	exon	60409214	60409310	0.0408219380397815	+	.	gene_id "ENSMUSG00000042678.18"; transcript_id "ENSMUSG00000042678.18_tx_59"; exon_id "chr11_60409214_60409310_+"; exonnum "51"; txlen "7362";
chr11	ENSEMBL_gcm37	exon	60409214	60409310	0.164233828284599	+	.	gene_id "ENSMUSG00000042678.18"; transcript_id "ENSMUSG00000042678.18_tx_6"; exon_id "chr11_60409214_60409310_+"; exonnum "57"; txlen "8139";
chr11	ENSEMBL_gcm37	exon	60409214	60409310	0.0408219380397815	+	.	gene_id "ENSMUSG00000042678.18"; transcript_id "ENSMUSG00000042678.18_tx_61"; exon_id "chr11_60409214_60409310_+"; exonnum "52"; txlen "7375";
chr11	ENSEMBL_gcm37	exon	60409214	60409310	0.0408219380397815	+	.	gene_id "ENSMUSG00000042678.18"; transcript_id "ENSMUSG00000042678.18_tx_62"; exon_id "chr11_60409214_60409310_+"; exonnum "52"; txlen "7410";
chr11	ENSEMBL_gcm37	exon	60409214	60409310	0.0408219380397815	+	.	gene_id "ENSMUSG00000042678.18"; transcript_id "ENSMUSG00000042678.18_tx_63"; exon_id "chr11_60409214_60409310_+"; exonnum "52"; txlen "7413";
chr11	ENSEMBL_gcm37	exon	60409214	60409310	0.0301777536747447	+	.	gene_id "ENSMUSG00000042678.18"; transcript_id "ENSMUSG00000042678.18_tx_66"; exon_id "chr11_60409214_60409310_+"; exonnum "51"; txlen "7366";
chr11	ENSEMBL_gcm37	exon	60409214	60409310	0.0296441138768869	+	.	gene_id "ENSMUSG00000042678.18"; transcript_id "ENSMUSG00000042678.18_tx_68"; exon_id "chr11_60409214_60409310_+"; exonnum "53"; txlen "7499";
chr11	ENSEMBL_gcm37	exon	60409214	60409310	0.0296441138768869	+	.	gene_id "ENSMUSG00000042678.18"; transcript_id "ENSMUSG00000042678.18_tx_69"; exon_id "chr11_60409214_60409310_+"; exonnum "53"; txlen "7534";
chr11	ENSEMBL_gcm37	exon	60409214	60409310	0.0296441138768869	+	.	gene_id "ENSMUSG00000042678.18"; transcript_id "ENSMUSG00000042678.18_tx_70"; exon_id "chr11_60409214_60409310_+"; exonnum "53"; txlen "7537";
chr11	ENSEMBL_gcm37	exon	60409214	60409310	0.0283703649472594	+	.	gene_id "ENSMUSG00000042678.18"; transcript_id "ENSMUSG00000042678.18_tx_72"; exon_id "chr11_60409214_60409310_+"; exonnum "51"; txlen "7331";
chr11	ENSEMBL_gcm37	exon	60409214	60409310	0.0280753041340236	+	.	gene_id "ENSMUSG00000042678.18"; transcript_id "ENSMUSG00000042678.18_tx_73"; exon_id "chr11_60409214_60409310_+"; exonnum "50"; txlen "7252";
chr11	ENSEMBL_gcm37	exon	60409214	60409310	0.0241273593171815	+	.	gene_id "ENSMUSG00000042678.18"; transcript_id "ENSMUSG00000042678.18_tx_75"; exon_id "chr11_60409214_60409310_+"; exonnum "54"; txlen "7550";
chr11	ENSEMBL_gcm37	exon	60409214	60409310	0.0241273593171815	+	.	gene_id "ENSMUSG00000042678.18"; transcript_id "ENSMUSG00000042678.18_tx_76"; exon_id "chr11_60409214_60409310_+"; exonnum "54"; txlen "7585";
chr11	ENSEMBL_gcm37	exon	60409214	60409310	0.0241273593171815	+	.	gene_id "ENSMUSG00000042678.18"; transcript_id "ENSMUSG00000042678.18_tx_77"; exon_id "chr11_60409214_60409310_+"; exonnum "54"; txlen "7588";
chr11	ENSEMBL_gcm37	exon	60409214	60409310	0.0218422475745307	+	.	gene_id "ENSMUSG00000042678.18"; transcript_id "ENSMUSG00000042678.18_tx_79"; exon_id "chr11_60409214_60409310_+"; exonnum "51"; txlen "7366";
chr11	ENSEMBL_gcm37	exon	60409214	60409310	0.156134809039816	+	.	gene_id "ENSMUSG00000042678.18"; transcript_id "ENSMUSG00000042678.18_tx_8"; exon_id "chr11_60409214_60409310_+"; exonnum "58"; txlen "11678";
chr11	ENSEMBL_gcm37	exon	60409214	60409310	0.0216735031860696	+	.	gene_id "ENSMUSG00000042678.18"; transcript_id "ENSMUSG00000042678.18_tx_81"; exon_id "chr11_60409214_60409310_+"; exonnum "52"; txlen "7378";
chr11	ENSEMBL_gcm37	exon	60409214	60409310	0.0216735031860696	+	.	gene_id "ENSMUSG00000042678.18"; transcript_id "ENSMUSG00000042678.18_tx_82"; exon_id "chr11_60409214_60409310_+"; exonnum "52"; txlen "7413";
chr11	ENSEMBL_gcm37	exon	60409214	60409310	0.0216735031860696	+	.	gene_id "ENSMUSG00000042678.18"; transcript_id "ENSMUSG00000042678.18_tx_83"; exon_id "chr11_60409214_60409310_+"; exonnum "52"; txlen "7416";
chr11	ENSEMBL_gcm37	exon	60409214	60409310	0.0216735031860696	+	.	gene_id "ENSMUSG00000042678.18"; transcript_id "ENSMUSG00000042678.18_tx_85"; exon_id "chr11_60409214_60409310_+"; exonnum "53"; txlen "7429";
chr11	ENSEMBL_gcm37	exon	60409214	60409310	0.0216735031860696	+	.	gene_id "ENSMUSG00000042678.18"; transcript_id "ENSMUSG00000042678.18_tx_86"; exon_id "chr11_60409214_60409310_+"; exonnum "53"; txlen "7464";
chr11	ENSEMBL_gcm37	exon	60409214	60409310	0.0216368493943057	+	.	gene_id "ENSMUSG00000042678.18"; transcript_id "ENSMUSG00000042678.18_tx_87"; exon_id "chr11_60409214_60409310_+"; exonnum "50"; txlen "7217";
chr11	ENSEMBL_gcm37	exon	60409214	60409310	0.0216368493943057	+	.	gene_id "ENSMUSG00000042678.18"; transcript_id "ENSMUSG00000042678.18_tx_88"; exon_id "chr11_60409214_60409310_+"; exonnum "50"; txlen "7255";
chr11	ENSEMBL_gcm37	exon	60409214	60409310	0.0216368493943057	+	.	gene_id "ENSMUSG00000042678.18"; transcript_id "ENSMUSG00000042678.18_tx_89"; exon_id "chr11_60409214_60409310_+"; exonnum "51"; txlen "7369";
chr11	ENSEMBL_gcm37	exon	60409214	60409310	0.0209251877254827	+	.	gene_id "ENSMUSG00000042678.18"; transcript_id "ENSMUSG00000042678.18_tx_90"; exon_id "chr11_60409214_60409310_+"; exonnum "51"; txlen "7331";
chr11	ENSEMBL_gcm37	exon	60409214	60409310	0.0209251877254827	+	.	gene_id "ENSMUSG00000042678.18"; transcript_id "ENSMUSG00000042678.18_tx_91"; exon_id "chr11_60409214_60409310_+"; exonnum "51"; txlen "7369";
chr11	ENSEMBL_gcm37	exon	60409214	60409310	0.0188545524625668	+	.	gene_id "ENSMUSG00000042678.18"; transcript_id "ENSMUSG00000042678.18_tx_94"; exon_id "chr11_60409214_60409310_+"; exonnum "49"; txlen "7128";
chr11	ENSEMBL_gcm37	exon	60409214	60409310	0.0174380455482502	+	.	gene_id "ENSMUSG00000042678.18"; transcript_id "ENSMUSG00000042678.18_tx_98"; exon_id "chr11_60409214_60409310_+"; exonnum "49"; txlen "7093";
chr11	ENSEMBL_gcm37	exon	60409214	60409310	0.0174380455482502	+	.	gene_id "ENSMUSG00000042678.18"; transcript_id "ENSMUSG00000042678.18_tx_99"; exon_id "chr11_60409214_60409310_+"; exonnum "50"; txlen "7207";
chr11	HAVANA	exon	60411578	60411738	0	+	.	gene_id "ENSMUSG00000042678.18"; transcript_id "ENSMUST00000071880.9"; gene_type "protein_coding"; gene_name "Myo15a"; transcript_type "protein_coding"; transcript_name "Myo15a-201"; exon_number 61; exon_id "ENSMUSE00000244378.2"; level 2; protein_id "ENSMUSP00000071777.3"; transcript_support_level "5"; mgi_id "MGI:1261811"; tag "basic"; tag "Ensembl_canonical"; tag "GENCODE_Primary"; tag "appris_principal_2"; tag "CCDS"; ccdsid "CCDS24792.1"; havana_gene "OTTMUSG00000005818.1"; havana_transcript "OTTMUST00000012896.1";
chr11	HAVANA	CDS	60411578	60411738	0	+	2	gene_id "ENSMUSG00000042678.18"; transcript_id "ENSMUST00000071880.9"; gene_type "protein_coding"; gene_name "Myo15a"; transcript_type "protein_coding"; transcript_name "Myo15a-201"; exon_number 61; exon_id "ENSMUSE00000244378.2"; level 2; protein_id "ENSMUSP00000071777.3"; transcript_support_level "5"; mgi_id "MGI:1261811"; tag "basic"; tag "Ensembl_canonical"; tag "GENCODE_Primary"; tag "appris_principal_2"; tag "CCDS"; ccdsid "CCDS24792.1"; havana_gene "OTTMUSG00000005818.1"; havana_transcript "OTTMUST00000012896.1";
chr11	HAVANA	exon	60411578	60411738	0	+	.	gene_id "ENSMUSG00000042678.18"; transcript_id "ENSMUST00000081823.12"; gene_type "protein_coding"; gene_name "Myo15a"; transcript_type "protein_coding"; transcript_name "Myo15a-202"; exon_number 59; exon_id "ENSMUSE00000244378.2"; level 2; protein_id "ENSMUSP00000080507.6"; transcript_support_level "5"; mgi_id "MGI:1261811"; tag "dotter_confirmed"; tag "basic"; tag "appris_alternative_2"; tag "CCDS"; ccdsid "CCDS24793.1"; havana_gene "OTTMUSG00000005818.1"; havana_transcript "OTTMUST00000042592.1";
chr11	HAVANA	CDS	60411578	60411738	0	+	2	gene_id "ENSMUSG00000042678.18"; transcript_id "ENSMUST00000081823.12"; gene_type "protein_coding"; gene_name "Myo15a"; transcript_type "protein_coding"; transcript_name "Myo15a-202"; exon_number 59; exon_id "ENSMUSE00000244378.2"; level 2; protein_id "ENSMUSP00000080507.6"; transcript_support_level "5"; mgi_id "MGI:1261811"; tag "dotter_confirmed"; tag "basic"; tag "appris_alternative_2"; tag "CCDS"; ccdsid "CCDS24793.1"; havana_gene "OTTMUSG00000005818.1"; havana_transcript "OTTMUST00000042592.1";
chr11	HAVANA	exon	60411578	60411738	0	+	.	gene_id "ENSMUSG00000042678.18"; transcript_id "ENSMUST00000094135.9"; gene_type "protein_coding"; gene_name "Myo15a"; transcript_type "protein_coding"; transcript_name "Myo15a-203"; exon_number 60; exon_id "ENSMUSE00000244378.2"; level 1; protein_id "ENSMUSP00000091686.3"; transcript_support_level "5"; mgi_id "MGI:1261811"; tag "basic"; tag "appris_alternative_2"; tag "exp_conf"; tag "CCDS"; ccdsid "CCDS48811.1"; havana_gene "OTTMUSG00000005818.1"; havana_transcript "OTTMUST00000042593.1";
chr11	HAVANA	CDS	60411578	60411738	0	+	2	gene_id "ENSMUSG00000042678.18"; transcript_id "ENSMUST00000094135.9"; gene_type "protein_coding"; gene_name "Myo15a"; transcript_type "protein_coding"; transcript_name "Myo15a-203"; exon_number 60; exon_id "ENSMUSE00000244378.2"; level 1; protein_id "ENSMUSP00000091686.3"; transcript_support_level "5"; mgi_id "MGI:1261811"; tag "basic"; tag "appris_alternative_2"; tag "exp_conf"; tag "CCDS"; ccdsid "CCDS48811.1"; havana_gene "OTTMUSG00000005818.1"; havana_transcript "OTTMUST00000042593.1";
chr11	ENSEMBL_gcm37	exon	60411578	60411738	0.154995675443591	+	.	gene_id "ENSMUSG00000042678.18"; transcript_id "ENSMUSG00000042678.18_tx_10"; exon_id "chr11_60411578_60411738_+"; exonnum "59"; txlen "8193";
chr11	ENSEMBL_gcm37	exon	60411578	60411738	0.0126253416617881	+	.	gene_id "ENSMUSG00000042678.18"; transcript_id "ENSMUSG00000042678.18_tx_104"; exon_id "chr11_60411578_60411738_+"; exonnum "60"; txlen "8036";
chr11	ENSEMBL_gcm37	exon	60411578	60411738	0.0126253416617881	+	.	gene_id "ENSMUSG00000042678.18"; transcript_id "ENSMUSG00000042678.18_tx_105"; exon_id "chr11_60411578_60411738_+"; exonnum "60"; txlen "11729";
chr11	ENSEMBL_gcm37	exon	60411578	60411738	0.0126253416617881	+	.	gene_id "ENSMUSG00000042678.18"; transcript_id "ENSMUSG00000042678.18_tx_106"; exon_id "chr11_60411578_60411738_+"; exonnum "60"; txlen "11764";
chr11	ENSEMBL_gcm37	exon	60411578	60411738	0.0126253416617881	+	.	gene_id "ENSMUSG00000042678.18"; transcript_id "ENSMUSG00000042678.18_tx_107"; exon_id "chr11_60411578_60411738_+"; exonnum "60"; txlen "11767";
chr11	ENSEMBL_gcm37	exon	60411578	60411738	0.0122742047645336	+	.	gene_id "ENSMUSG00000042678.18"; transcript_id "ENSMUSG00000042678.18_tx_109"; exon_id "chr11_60411578_60411738_+"; exonnum "51"; txlen "7242";
chr11	ENSEMBL_gcm37	exon	60411578	60411738	0.144217830462414	+	.	gene_id "ENSMUSG00000042678.18"; transcript_id "ENSMUSG00000042678.18_tx_11"; exon_id "chr11_60411578_60411738_+"; exonnum "58"; txlen "8174";
chr11	ENSEMBL_gcm37	exon	60411578	60411738	0.0115726340500279	+	.	gene_id "ENSMUSG00000042678.18"; transcript_id "ENSMUSG00000042678.18_tx_111"; exon_id "chr11_60411578_60411738_+"; exonnum "51"; txlen "7242";
chr11	ENSEMBL_gcm37	exon	60411578	60411738	0.0113170484595699	+	.	gene_id "ENSMUSG00000042678.18"; transcript_id "ENSMUSG00000042678.18_tx_113"; exon_id "chr11_60411578_60411738_+"; exonnum "49"; txlen "7084";
chr11	ENSEMBL_gcm37	exon	60411578	60411738	0.0110330905288434	+	.	gene_id "ENSMUSG00000042678.18"; transcript_id "ENSMUSG00000042678.18_tx_116"; exon_id "chr11_60411578_60411738_+"; exonnum "50"; txlen "7131";
chr11	ENSEMBL_gcm37	exon	60411578	60411738	0.0110330905288434	+	.	gene_id "ENSMUSG00000042678.18"; transcript_id "ENSMUSG00000042678.18_tx_117"; exon_id "chr11_60411578_60411738_+"; exonnum "51"; txlen "7207";
chr11	ENSEMBL_gcm37	exon	60411578	60411738	0.0100892997091849	+	.	gene_id "ENSMUSG00000042678.18"; transcript_id "ENSMUSG00000042678.18_tx_119"; exon_id "chr11_60411578_60411738_+"; exonnum "49"; txlen "7049";
chr11	ENSEMBL_gcm37	exon	60411578	60411738	0.144217830462414	+	.	gene_id "ENSMUSG00000042678.18"; transcript_id "ENSMUSG00000042678.18_tx_12"; exon_id "chr11_60411578_60411738_+"; exonnum "58"; txlen "8177";
chr11	ENSEMBL_gcm37	exon	60411578	60411738	0.00957994714806829	+	.	gene_id "ENSMUSG00000042678.18"; transcript_id "ENSMUSG00000042678.18_tx_124"; exon_id "chr11_60411578_60411738_+"; exonnum "50"; txlen "7179";
chr11	ENSEMBL_gcm37	exon	60411578	60411738	0.00957994714806829	+	.	gene_id "ENSMUSG00000042678.18"; transcript_id "ENSMUSG00000042678.18_tx_126"; exon_id "chr11_60411578_60411738_+"; exonnum "50"; txlen "7144";
chr11	ENSEMBL_gcm37	exon	60411578	60411738	0.144217830462414	+	.	gene_id "ENSMUSG00000042678.18"; transcript_id "ENSMUSG00000042678.18_tx_13"; exon_id "chr11_60411578_60411738_+"; exonnum "59"; txlen "8228";
chr11	ENSEMBL_gcm37	exon	60411578	60411738	0.00797061069081733	+	.	gene_id "ENSMUSG00000042678.18"; transcript_id "ENSMUSG00000042678.18_tx_136"; exon_id "chr11_60411578_60411738_+"; exonnum "52"; txlen "7306";
chr11	ENSEMBL_gcm37	exon	60411578	60411738	0.00797061069081733	+	.	gene_id "ENSMUSG00000042678.18"; transcript_id "ENSMUSG00000042678.18_tx_138"; exon_id "chr11_60411578_60411738_+"; exonnum "53"; txlen "7420";
chr11	ENSEMBL_gcm37	exon	60411578	60411738	0.00797061069081733	+	.	gene_id "ENSMUSG00000042678.18"; transcript_id "ENSMUSG00000042678.18_tx_139"; exon_id "chr11_60411578_60411738_+"; exonnum "52"; txlen "7271";
chr11	ENSEMBL_gcm37	exon	60411578	60411738	0.144217830462414	+	.	gene_id "ENSMUSG00000042678.18"; transcript_id "ENSMUSG00000042678.18_tx_14"; exon_id "chr11_60411578_60411738_+"; exonnum "59"; txlen "8231";
chr11	ENSEMBL_gcm37	exon	60411578	60411738	0.00797061069081733	+	.	gene_id "ENSMUSG00000042678.18"; transcript_id "ENSMUSG00000042678.18_tx_140"; exon_id "chr11_60411578_60411738_+"; exonnum "52"; txlen "7309";
chr11	ENSEMBL_gcm37	exon	60411578	60411738	0.00797061069081733	+	.	gene_id "ENSMUSG00000042678.18"; transcript_id "ENSMUSG00000042678.18_tx_141"; exon_id "chr11_60411578_60411738_+"; exonnum "53"; txlen "7385";
chr11	ENSEMBL_gcm37	exon	60411578	60411738	0.00797061069081733	+	.	gene_id "ENSMUSG00000042678.18"; transcript_id "ENSMUSG00000042678.18_tx_142"; exon_id "chr11_60411578_60411738_+"; exonnum "53"; txlen "7423";
chr11	ENSEMBL_gcm37	exon	60411578	60411738	0.00754188518093616	+	.	gene_id "ENSMUSG00000042678.18"; transcript_id "ENSMUSG00000042678.18_tx_143"; exon_id "chr11_60411578_60411738_+"; exonnum "48"; txlen "6960";
chr11	ENSEMBL_gcm37	exon	60411578	60411738	0.00666492178780405	+	.	gene_id "ENSMUSG00000042678.18"; transcript_id "ENSMUSG00000042678.18_tx_146"; exon_id "chr11_60411578_60411738_+"; exonnum "52"; txlen "7356";
chr11	ENSEMBL_gcm37	exon	60411578	60411738	0.00666492178780405	+	.	gene_id "ENSMUSG00000042678.18"; transcript_id "ENSMUSG00000042678.18_tx_148"; exon_id "chr11_60411578_60411738_+"; exonnum "49"; txlen "7074";
chr11	ENSEMBL_gcm37	exon	60411578	60411738	0.00666492178780405	+	.	gene_id "ENSMUSG00000042678.18"; transcript_id "ENSMUSG00000042678.18_tx_149"; exon_id "chr11_60411578_60411738_+"; exonnum "50"; txlen "7198";
chr11	ENSEMBL_gcm37	exon	60411578	60411738	0.144217830462414	+	.	gene_id "ENSMUSG00000042678.18"; transcript_id "ENSMUSG00000042678.18_tx_15"; exon_id "chr11_60411578_60411738_+"; exonnum "59"; txlen "11713";
chr11	ENSEMBL_gcm37	exon	60411578	60411738	0.00631413643055121	+	.	gene_id "ENSMUSG00000042678.18"; transcript_id "ENSMUSG00000042678.18_tx_153"; exon_id "chr11_60411578_60411738_+"; exonnum "51"; txlen "7245";
chr11	ENSEMBL_gcm37	exon	60411578	60411738	0.00631413643055121	+	.	gene_id "ENSMUSG00000042678.18"; transcript_id "ENSMUSG00000042678.18_tx_154"; exon_id "chr11_60411578_60411738_+"; exonnum "48"; txlen "6925";
chr11	ENSEMBL_gcm37	exon	60411578	60411738	0.00631413643055121	+	.	gene_id "ENSMUSG00000042678.18"; transcript_id "ENSMUSG00000042678.18_tx_155"; exon_id "chr11_60411578_60411738_+"; exonnum "48"; txlen "6963";
chr11	ENSEMBL_gcm37	exon	60411578	60411738	0.00631413643055121	+	.	gene_id "ENSMUSG00000042678.18"; transcript_id "ENSMUSG00000042678.18_tx_156"; exon_id "chr11_60411578_60411738_+"; exonnum "49"; txlen "7087";
chr11	ENSEMBL_gcm37	exon	60411578	60411738	0.00631413643055121	+	.	gene_id "ENSMUSG00000042678.18"; transcript_id "ENSMUSG00000042678.18_tx_157"; exon_id "chr11_60411578_60411738_+"; exonnum "49"; txlen "7039";
chr11	ENSEMBL_gcm37	exon	60411578	60411738	0.00631413643055121	+	.	gene_id "ENSMUSG00000042678.18"; transcript_id "ENSMUSG00000042678.18_tx_158"; exon_id "chr11_60411578_60411738_+"; exonnum "50"; txlen "7163";
chr11	ENSEMBL_gcm37	exon	60411578	60411738	0.00631413643055121	+	.	gene_id "ENSMUSG00000042678.18"; transcript_id "ENSMUSG00000042678.18_tx_159"; exon_id "chr11_60411578_60411738_+"; exonnum "50"; txlen "7201";
chr11	ENSEMBL_gcm37	exon	60411578	60411738	0.144217830462414	+	.	gene_id "ENSMUSG00000042678.18"; transcript_id "ENSMUSG00000042678.18_tx_16"; exon_id "chr11_60411578_60411738_+"; exonnum "59"; txlen "11716";
chr11	ENSEMBL_gcm37	exon	60411578	60411738	0.00565945432017782	+	.	gene_id "ENSMUSG00000042678.18"; transcript_id "ENSMUSG00000042678.18_tx_166"; exon_id "chr11_60411578_60411738_+"; exonnum "21"; txlen "3834";
chr11	ENSEMBL_gcm37	exon	60411578	60411738	0.00498163168176083	+	.	gene_id "ENSMUSG00000042678.18"; transcript_id "ENSMUSG00000042678.18_tx_170"; exon_id "chr11_60411578_60411738_+"; exonnum "50"; txlen "5845";
chr11	ENSEMBL_gcm37	exon	60411578	60411738	0.00498163168176083	+	.	gene_id "ENSMUSG00000042678.18"; transcript_id "ENSMUSG00000042678.18_tx_171"; exon_id "chr11_60411578_60411738_+"; exonnum "51"; txlen "5969";
chr11	ENSEMBL_gcm37	exon	60411578	60411738	0.00498163168176083	+	.	gene_id "ENSMUSG00000042678.18"; transcript_id "ENSMUSG00000042678.18_tx_172"; exon_id "chr11_60411578_60411738_+"; exonnum "51"; txlen "6007";
chr11	ENSEMBL_gcm37	exon	60411578	60411738	0.00498163168176083	+	.	gene_id "ENSMUSG00000042678.18"; transcript_id "ENSMUSG00000042678.18_tx_173"; exon_id "chr11_60411578_60411738_+"; exonnum "52"; txlen "6083";
chr11	ENSEMBL_gcm37	exon	60411578	60411738	0.00498163168176083	+	.	gene_id "ENSMUSG00000042678.18"; transcript_id "ENSMUSG00000042678.18_tx_174"; exon_id "chr11_60411578_60411738_+"; exonnum "52"; txlen "6083";
chr11	ENSEMBL_gcm37	exon	60411578	60411738	0.00498163168176083	+	.	gene_id "ENSMUSG00000042678.18"; transcript_id "ENSMUSG00000042678.18_tx_175"; exon_id "chr11_60411578_60411738_+"; exonnum "52"; txlen "6023";
chr11	ENSEMBL_gcm37	exon	60411578	60411738	0.00498163168176083	+	.	gene_id "ENSMUSG00000042678.18"; transcript_id "ENSMUSG00000042678.18_tx_176"; exon_id "chr11_60411578_60411738_+"; exonnum "52"; txlen "6121";
chr11	ENSEMBL_gcm37	exon	60411578	60411738	0.00498163168176083	+	.	gene_id "ENSMUSG00000042678.18"; transcript_id "ENSMUSG00000042678.18_tx_177"; exon_id "chr11_60411578_60411738_+"; exonnum "51"; txlen "5972";
chr11	ENSEMBL_gcm37	exon	60411578	60411738	0.00498163168176083	+	.	gene_id "ENSMUSG00000042678.18"; transcript_id "ENSMUSG00000042678.18_tx_178"; exon_id "chr11_60411578_60411738_+"; exonnum "51"; txlen "6010";
chr11	ENSEMBL_gcm37	exon	60411578	60411738	0.00498163168176083	+	.	gene_id "ENSMUSG00000042678.18"; transcript_id "ENSMUSG00000042678.18_tx_179"; exon_id "chr11_60411578_60411738_+"; exonnum "52"; txlen "6086";
chr11	ENSEMBL_gcm37	exon	60411578	60411738	0.00496844939887612	+	.	gene_id "ENSMUSG00000042678.18"; transcript_id "ENSMUSG00000042678.18_tx_180"; exon_id "chr11_60411578_60411738_+"; exonnum "24"; txlen "4183";
chr11	ENSEMBL_gcm37	exon	60411578	60411738	0.00496844939887612	+	.	gene_id "ENSMUSG00000042678.18"; transcript_id "ENSMUSG00000042678.18_tx_181"; exon_id "chr11_60411578_60411738_+"; exonnum "25"; txlen "4241";
chr11	ENSEMBL_gcm37	exon	60411578	60411738	0.00496844939887612	+	.	gene_id "ENSMUSG00000042678.18"; transcript_id "ENSMUSG00000042678.18_tx_182"; exon_id "chr11_60411578_60411738_+"; exonnum "23"; txlen "4052";
chr11	ENSEMBL_gcm37	exon	60411578	60411738	0.00496844939887612	+	.	gene_id "ENSMUSG00000042678.18"; transcript_id "ENSMUSG00000042678.18_tx_183"; exon_id "chr11_60411578_60411738_+"; exonnum "23"; txlen "4086";
chr11	ENSEMBL_gcm37	exon	60411578	60411738	0.00496844939887612	+	.	gene_id "ENSMUSG00000042678.18"; transcript_id "ENSMUSG00000042678.18_tx_184"; exon_id "chr11_60411578_60411738_+"; exonnum "24"; txlen "4168";
chr11	ENSEMBL_gcm37	exon	60411578	60411738	0.00496844939887612	+	.	gene_id "ENSMUSG00000042678.18"; transcript_id "ENSMUSG00000042678.18_tx_185"; exon_id "chr11_60411578_60411738_+"; exonnum "24"; txlen "4202";
chr11	ENSEMBL_gcm37	exon	60411578	60411738	0.00496844939887612	+	.	gene_id "ENSMUSG00000042678.18"; transcript_id "ENSMUSG00000042678.18_tx_186"; exon_id "chr11_60411578_60411738_+"; exonnum "24"; txlen "4144";
chr11	ENSEMBL_gcm37	exon	60411578	60411738	0.00496844939887612	+	.	gene_id "ENSMUSG00000042678.18"; transcript_id "ENSMUSG00000042678.18_tx_187"; exon_id "chr11_60411578_60411738_+"; exonnum "23"; txlen "4071";
chr11	ENSEMBL_gcm37	exon	60411578	60411738	0.00471895409829217	+	.	gene_id "ENSMUSG00000042678.18"; transcript_id "ENSMUSG00000042678.18_tx_191"; exon_id "chr11_60411578_60411738_+"; exonnum "52"; txlen "7321";
chr11	ENSEMBL_gcm37	exon	60411578	60411738	0.00462662630942023	+	.	gene_id "ENSMUSG00000042678.18"; transcript_id "ENSMUSG00000042678.18_tx_193"; exon_id "chr11_60411578_60411738_+"; exonnum "10"; txlen "2540";
chr11	ENSEMBL_gcm37	exon	60411578	60411738	0.00462662630942023	+	.	gene_id "ENSMUSG00000042678.18"; transcript_id "ENSMUSG00000042678.18_tx_194"; exon_id "chr11_60411578_60411738_+"; exonnum "11"; txlen "2613";
chr11	ENSEMBL_gcm37	exon	60411578	60411738	0.00419880384605556	+	.	gene_id "ENSMUSG00000042678.18"; transcript_id "ENSMUSG00000042678.18_tx_196"; exon_id "chr11_60411578_60411738_+"; exonnum "51"; txlen "5946";
chr11	ENSEMBL_gcm37	exon	60411578	60411738	0.00419880384605556	+	.	gene_id "ENSMUSG00000042678.18"; transcript_id "ENSMUSG00000042678.18_tx_197"; exon_id "chr11_60411578_60411738_+"; exonnum "51"; txlen "5984";
chr11	ENSEMBL_gcm37	exon	60411578	60411738	0.00419880384605556	+	.	gene_id "ENSMUSG00000042678.18"; transcript_id "ENSMUSG00000042678.18_tx_198"; exon_id "chr11_60411578_60411738_+"; exonnum "52"; txlen "6060";
chr11	ENSEMBL_gcm37	exon	60411578	60411738	0.00419880384605556	+	.	gene_id "ENSMUSG00000042678.18"; transcript_id "ENSMUSG00000042678.18_tx_199"; exon_id "chr11_60411578_60411738_+"; exonnum "51"; txlen "5949";
chr11	ENSEMBL_gcm37	exon	60411578	60411738	0.0757103719981599	+	.	gene_id "ENSMUSG00000042678.18"; transcript_id "ENSMUSG00000042678.18_tx_20"; exon_id "chr11_60411578_60411738_+"; exonnum "53"; txlen "7480";
chr11	ENSEMBL_gcm37	exon	60411578	60411738	0.0756350015932312	+	.	gene_id "ENSMUSG00000042678.18"; transcript_id "ENSMUSG00000042678.18_tx_21"; exon_id "chr11_60411578_60411738_+"; exonnum "53"; txlen "7445";
chr11	ENSEMBL_gcm37	exon	60411578	60411738	0.0649012149524726	+	.	gene_id "ENSMUSG00000042678.18"; transcript_id "ENSMUSG00000042678.18_tx_22"; exon_id "chr11_60411578_60411738_+"; exonnum "53"; txlen "7483";
chr11	ENSEMBL_gcm37	exon	60411578	60411738	0.0599290530546926	+	.	gene_id "ENSMUSG00000042678.18"; transcript_id "ENSMUSG00000042678.18_tx_26"; exon_id "chr11_60411578_60411738_+"; exonnum "57"; txlen "11538";
chr11	ENSEMBL_gcm37	exon	60411578	60411738	0.0599290530546926	+	.	gene_id "ENSMUSG00000042678.18"; transcript_id "ENSMUSG00000042678.18_tx_27"; exon_id "chr11_60411578_60411738_+"; exonnum "57"; txlen "11503";
chr11	ENSEMBL_gcm37	exon	60411578	60411738	0.0599290530546926	+	.	gene_id "ENSMUSG00000042678.18"; transcript_id "ENSMUSG00000042678.18_tx_28"; exon_id "chr11_60411578_60411738_+"; exonnum "59"; txlen "11710";
chr11	ENSEMBL_gcm37	exon	60411578	60411738	0.0599290530546926	+	.	gene_id "ENSMUSG00000042678.18"; transcript_id "ENSMUSG00000042678.18_tx_29"; exon_id "chr11_60411578_60411738_+"; exonnum "59"; txlen "11675";
chr11	ENSEMBL_gcm37	exon	60411578	60411738	0.225302014935518	+	.	gene_id "ENSMUSG00000042678.18"; transcript_id "ENSMUSG00000042678.18_tx_3"; exon_id "chr11_60411578_60411738_+"; exonnum "58"; txlen "11624";
chr11	ENSEMBL_gcm37	exon	60411578	60411738	0.0599290530546926	+	.	gene_id "ENSMUSG00000042678.18"; transcript_id "ENSMUSG00000042678.18_tx_30"; exon_id "chr11_60411578_60411738_+"; exonnum "58"; txlen "11589";
chr11	ENSEMBL_gcm37	exon	60411578	60411738	0.0599290530546926	+	.	gene_id "ENSMUSG00000042678.18"; transcript_id "ENSMUSG00000042678.18_tx_31"; exon_id "chr11_60411578_60411738_+"; exonnum "58"; txlen "11554";
chr11	ENSEMBL_gcm37	exon	60411578	60411738	0.0599290530546926	+	.	gene_id "ENSMUSG00000042678.18"; transcript_id "ENSMUSG00000042678.18_tx_32"; exon_id "chr11_60411578_60411738_+"; exonnum "57"; txlen "11541";
chr11	ENSEMBL_gcm37	exon	60411578	60411738	0.0599290530546926	+	.	gene_id "ENSMUSG00000042678.18"; transcript_id "ENSMUSG00000042678.18_tx_33"; exon_id "chr11_60411578_60411738_+"; exonnum "59"; txlen "11713";
chr11	ENSEMBL_gcm37	exon	60411578	60411738	0.0521847455353908	+	.	gene_id "ENSMUSG00000042678.18"; transcript_id "ENSMUSG00000042678.18_tx_36"; exon_id "chr11_60411578_60411738_+"; exonnum "54"; txlen "7496";
chr11	ENSEMBL_gcm37	exon	60411578	60411738	0.0521847455353908	+	.	gene_id "ENSMUSG00000042678.18"; transcript_id "ENSMUSG00000042678.18_tx_37"; exon_id "chr11_60411578_60411738_+"; exonnum "54"; txlen "7531";
chr11	ENSEMBL_gcm37	exon	60411578	60411738	0.0521847455353908	+	.	gene_id "ENSMUSG00000042678.18"; transcript_id "ENSMUSG00000042678.18_tx_38"; exon_id "chr11_60411578_60411738_+"; exonnum "54"; txlen "7534";
chr11	ENSEMBL_gcm37	exon	60411578	60411738	0.0473037113929045	+	.	gene_id "ENSMUSG00000042678.18"; transcript_id "ENSMUSG00000042678.18_tx_39"; exon_id "chr11_60411578_60411738_+"; exonnum "58"; txlen "7931";
chr11	ENSEMBL_gcm37	exon	60411578	60411738	0.204146883517106	+	.	gene_id "ENSMUSG00000042678.18"; transcript_id "ENSMUSG00000042678.18_tx_4"; exon_id "chr11_60411578_60411738_+"; exonnum "58"; txlen "11659";
chr11	ENSEMBL_gcm37	exon	60411578	60411738	0.0473037113929045	+	.	gene_id "ENSMUSG00000042678.18"; transcript_id "ENSMUSG00000042678.18_tx_40"; exon_id "chr11_60411578_60411738_+"; exonnum "57"; txlen "7810";
chr11	ENSEMBL_gcm37	exon	60411578	60411738	0.0473037113929045	+	.	gene_id "ENSMUSG00000042678.18"; transcript_id "ENSMUSG00000042678.18_tx_41"; exon_id "chr11_60411578_60411738_+"; exonnum "59"; txlen "7982";
chr11	ENSEMBL_gcm37	exon	60411578	60411738	0.0473037113929045	+	.	gene_id "ENSMUSG00000042678.18"; transcript_id "ENSMUSG00000042678.18_tx_42"; exon_id "chr11_60411578_60411738_+"; exonnum "58"; txlen "7969";
chr11	ENSEMBL_gcm37	exon	60411578	60411738	0.0473037113929045	+	.	gene_id "ENSMUSG00000042678.18"; transcript_id "ENSMUSG00000042678.18_tx_43"; exon_id "chr11_60411578_60411738_+"; exonnum "58"; txlen "7861";
chr11	ENSEMBL_gcm37	exon	60411578	60411738	0.0473037113929045	+	.	gene_id "ENSMUSG00000042678.18"; transcript_id "ENSMUSG00000042678.18_tx_44"; exon_id "chr11_60411578_60411738_+"; exonnum "58"; txlen "7934";
chr11	ENSEMBL_gcm37	exon	60411578	60411738	0.0473037113929045	+	.	gene_id "ENSMUSG00000042678.18"; transcript_id "ENSMUSG00000042678.18_tx_45"; exon_id "chr11_60411578_60411738_+"; exonnum "57"; txlen "7848";
chr11	ENSEMBL_gcm37	exon	60411578	60411738	0.0473037113929045	+	.	gene_id "ENSMUSG00000042678.18"; transcript_id "ENSMUSG00000042678.18_tx_46"; exon_id "chr11_60411578_60411738_+"; exonnum "59"; txlen "8020";
chr11	ENSEMBL_gcm37	exon	60411578	60411738	0.0473037113929045	+	.	gene_id "ENSMUSG00000042678.18"; transcript_id "ENSMUSG00000042678.18_tx_47"; exon_id "chr11_60411578_60411738_+"; exonnum "57"; txlen "7813";
chr11	ENSEMBL_gcm37	exon	60411578	60411738	0.0473037113929045	+	.	gene_id "ENSMUSG00000042678.18"; transcript_id "ENSMUSG00000042678.18_tx_48"; exon_id "chr11_60411578_60411738_+"; exonnum "59"; txlen "7985";
chr11	ENSEMBL_gcm37	exon	60411578	60411738	0.0473037113929045	+	.	gene_id "ENSMUSG00000042678.18"; transcript_id "ENSMUSG00000042678.18_tx_49"; exon_id "chr11_60411578_60411738_+"; exonnum "58"; txlen "7899";
chr11	ENSEMBL_gcm37	exon	60411578	60411738	0.204146883517106	+	.	gene_id "ENSMUSG00000042678.18"; transcript_id "ENSMUSG00000042678.18_tx_5"; exon_id "chr11_60411578_60411738_+"; exonnum "58"; txlen "11662";
chr11	ENSEMBL_gcm37	exon	60411578	60411738	0.0473037113929045	+	.	gene_id "ENSMUSG00000042678.18"; transcript_id "ENSMUSG00000042678.18_tx_50"; exon_id "chr11_60411578_60411738_+"; exonnum "58"; txlen "7972";
chr11	ENSEMBL_gcm37	exon	60411578	60411738	0.0473037113929045	+	.	gene_id "ENSMUSG00000042678.18"; transcript_id "ENSMUSG00000042678.18_tx_51"; exon_id "chr11_60411578_60411738_+"; exonnum "58"; txlen "7864";
chr11	ENSEMBL_gcm37	exon	60411578	60411738	0.0473037113929045	+	.	gene_id "ENSMUSG00000042678.18"; transcript_id "ENSMUSG00000042678.18_tx_52"; exon_id "chr11_60411578_60411738_+"; exonnum "57"; txlen "7851";
chr11	ENSEMBL_gcm37	exon	60411578	60411738	0.0473037113929045	+	.	gene_id "ENSMUSG00000042678.18"; transcript_id "ENSMUSG00000042678.18_tx_53"; exon_id "chr11_60411578_60411738_+"; exonnum "59"; txlen "8023";
chr11	ENSEMBL_gcm37	exon	60411578	60411738	0.0473037113929045	+	.	gene_id "ENSMUSG00000042678.18"; transcript_id "ENSMUSG00000042678.18_tx_54"; exon_id "chr11_60411578_60411738_+"; exonnum "58"; txlen "7902";
chr11	ENSEMBL_gcm37	exon	60411578	60411738	0.0473037113929045	+	.	gene_id "ENSMUSG00000042678.18"; transcript_id "ENSMUSG00000042678.18_tx_55"; exon_id "chr11_60411578_60411738_+"; exonnum "58"; txlen "11592";
chr11	ENSEMBL_gcm37	exon	60411578	60411738	0.0408219380397815	+	.	gene_id "ENSMUSG00000042678.18"; transcript_id "ENSMUSG00000042678.18_tx_57"; exon_id "chr11_60411578_60411738_+"; exonnum "52"; txlen "7324";
chr11	ENSEMBL_gcm37	exon	60411578	60411738	0.0408219380397815	+	.	gene_id "ENSMUSG00000042678.18"; transcript_id "ENSMUSG00000042678.18_tx_58"; exon_id "chr11_60411578_60411738_+"; exonnum "52"; txlen "7359";
chr11	ENSEMBL_gcm37	exon	60411578	60411738	0.0408219380397815	+	.	gene_id "ENSMUSG00000042678.18"; transcript_id "ENSMUSG00000042678.18_tx_59"; exon_id "chr11_60411578_60411738_+"; exonnum "52"; txlen "7362";
chr11	ENSEMBL_gcm37	exon	60411578	60411738	0.164233828284599	+	.	gene_id "ENSMUSG00000042678.18"; transcript_id "ENSMUSG00000042678.18_tx_6"; exon_id "chr11_60411578_60411738_+"; exonnum "58"; txlen "8139";
chr11	ENSEMBL_gcm37	exon	60411578	60411738	0.0408219380397815	+	.	gene_id "ENSMUSG00000042678.18"; transcript_id "ENSMUSG00000042678.18_tx_61"; exon_id "chr11_60411578_60411738_+"; exonnum "53"; txlen "7375";
chr11	ENSEMBL_gcm37	exon	60411578	60411738	0.0408219380397815	+	.	gene_id "ENSMUSG00000042678.18"; transcript_id "ENSMUSG00000042678.18_tx_62"; exon_id "chr11_60411578_60411738_+"; exonnum "53"; txlen "7410";
chr11	ENSEMBL_gcm37	exon	60411578	60411738	0.0408219380397815	+	.	gene_id "ENSMUSG00000042678.18"; transcript_id "ENSMUSG00000042678.18_tx_63"; exon_id "chr11_60411578_60411738_+"; exonnum "53"; txlen "7413";
chr11	ENSEMBL_gcm37	exon	60411578	60411738	0.0301777536747447	+	.	gene_id "ENSMUSG00000042678.18"; transcript_id "ENSMUSG00000042678.18_tx_66"; exon_id "chr11_60411578_60411738_+"; exonnum "52"; txlen "7366";
chr11	ENSEMBL_gcm37	exon	60411578	60411738	0.0296441138768869	+	.	gene_id "ENSMUSG00000042678.18"; transcript_id "ENSMUSG00000042678.18_tx_68"; exon_id "chr11_60411578_60411738_+"; exonnum "54"; txlen "7499";
chr11	ENSEMBL_gcm37	exon	60411578	60411738	0.0296441138768869	+	.	gene_id "ENSMUSG00000042678.18"; transcript_id "ENSMUSG00000042678.18_tx_69"; exon_id "chr11_60411578_60411738_+"; exonnum "54"; txlen "7534";
chr11	ENSEMBL_gcm37	exon	60411578	60411738	0.0296441138768869	+	.	gene_id "ENSMUSG00000042678.18"; transcript_id "ENSMUSG00000042678.18_tx_70"; exon_id "chr11_60411578_60411738_+"; exonnum "54"; txlen "7537";
chr11	ENSEMBL_gcm37	exon	60411578	60411738	0.0283703649472594	+	.	gene_id "ENSMUSG00000042678.18"; transcript_id "ENSMUSG00000042678.18_tx_72"; exon_id "chr11_60411578_60411738_+"; exonnum "52"; txlen "7331";
chr11	ENSEMBL_gcm37	exon	60411578	60411738	0.0280753041340236	+	.	gene_id "ENSMUSG00000042678.18"; transcript_id "ENSMUSG00000042678.18_tx_73"; exon_id "chr11_60411578_60411738_+"; exonnum "51"; txlen "7252";
chr11	ENSEMBL_gcm37	exon	60411578	60411738	0.0241273593171815	+	.	gene_id "ENSMUSG00000042678.18"; transcript_id "ENSMUSG00000042678.18_tx_75"; exon_id "chr11_60411578_60411738_+"; exonnum "55"; txlen "7550";
chr11	ENSEMBL_gcm37	exon	60411578	60411738	0.0241273593171815	+	.	gene_id "ENSMUSG00000042678.18"; transcript_id "ENSMUSG00000042678.18_tx_76"; exon_id "chr11_60411578_60411738_+"; exonnum "55"; txlen "7585";
chr11	ENSEMBL_gcm37	exon	60411578	60411738	0.0241273593171815	+	.	gene_id "ENSMUSG00000042678.18"; transcript_id "ENSMUSG00000042678.18_tx_77"; exon_id "chr11_60411578_60411738_+"; exonnum "55"; txlen "7588";
chr11	ENSEMBL_gcm37	exon	60411578	60411738	0.0218422475745307	+	.	gene_id "ENSMUSG00000042678.18"; transcript_id "ENSMUSG00000042678.18_tx_79"; exon_id "chr11_60411578_60411738_+"; exonnum "52"; txlen "7366";
chr11	ENSEMBL_gcm37	exon	60411578	60411738	0.156134809039816	+	.	gene_id "ENSMUSG00000042678.18"; transcript_id "ENSMUSG00000042678.18_tx_8"; exon_id "chr11_60411578_60411738_+"; exonnum "59"; txlen "11678";
chr11	ENSEMBL_gcm37	exon	60411578	60411738	0.0216735031860696	+	.	gene_id "ENSMUSG00000042678.18"; transcript_id "ENSMUSG00000042678.18_tx_81"; exon_id "chr11_60411578_60411738_+"; exonnum "53"; txlen "7378";
chr11	ENSEMBL_gcm37	exon	60411578	60411738	0.0216735031860696	+	.	gene_id "ENSMUSG00000042678.18"; transcript_id "ENSMUSG00000042678.18_tx_82"; exon_id "chr11_60411578_60411738_+"; exonnum "53"; txlen "7413";
chr11	ENSEMBL_gcm37	exon	60411578	60411738	0.0216735031860696	+	.	gene_id "ENSMUSG00000042678.18"; transcript_id "ENSMUSG00000042678.18_tx_83"; exon_id "chr11_60411578_60411738_+"; exonnum "53"; txlen "7416";
chr11	ENSEMBL_gcm37	exon	60411578	60411738	0.0216735031860696	+	.	gene_id "ENSMUSG00000042678.18"; transcript_id "ENSMUSG00000042678.18_tx_85"; exon_id "chr11_60411578_60411738_+"; exonnum "54"; txlen "7429";
chr11	ENSEMBL_gcm37	exon	60411578	60411738	0.0216735031860696	+	.	gene_id "ENSMUSG00000042678.18"; transcript_id "ENSMUSG00000042678.18_tx_86"; exon_id "chr11_60411578_60411738_+"; exonnum "54"; txlen "7464";
chr11	ENSEMBL_gcm37	exon	60411578	60411738	0.0216368493943057	+	.	gene_id "ENSMUSG00000042678.18"; transcript_id "ENSMUSG00000042678.18_tx_87"; exon_id "chr11_60411578_60411738_+"; exonnum "51"; txlen "7217";
chr11	ENSEMBL_gcm37	exon	60411578	60411738	0.0216368493943057	+	.	gene_id "ENSMUSG00000042678.18"; transcript_id "ENSMUSG00000042678.18_tx_88"; exon_id "chr11_60411578_60411738_+"; exonnum "51"; txlen "7255";
chr11	ENSEMBL_gcm37	exon	60411578	60411738	0.0216368493943057	+	.	gene_id "ENSMUSG00000042678.18"; transcript_id "ENSMUSG00000042678.18_tx_89"; exon_id "chr11_60411578_60411738_+"; exonnum "52"; txlen "7369";
chr11	ENSEMBL_gcm37	exon	60411578	60411738	0.0209251877254827	+	.	gene_id "ENSMUSG00000042678.18"; transcript_id "ENSMUSG00000042678.18_tx_90"; exon_id "chr11_60411578_60411738_+"; exonnum "52"; txlen "7331";
chr11	ENSEMBL_gcm37	exon	60411578	60411738	0.0209251877254827	+	.	gene_id "ENSMUSG00000042678.18"; transcript_id "ENSMUSG00000042678.18_tx_91"; exon_id "chr11_60411578_60411738_+"; exonnum "52"; txlen "7369";
chr11	ENSEMBL_gcm37	exon	60411578	60411738	0.0188545524625668	+	.	gene_id "ENSMUSG00000042678.18"; transcript_id "ENSMUSG00000042678.18_tx_94"; exon_id "chr11_60411578_60411738_+"; exonnum "50"; txlen "7128";
chr11	ENSEMBL_gcm37	exon	60411578	60411738	0.0174380455482502	+	.	gene_id "ENSMUSG00000042678.18"; transcript_id "ENSMUSG00000042678.18_tx_98"; exon_id "chr11_60411578_60411738_+"; exonnum "50"; txlen "7093";
chr11	ENSEMBL_gcm37	exon	60411578	60411738	0.0174380455482502	+	.	gene_id "ENSMUSG00000042678.18"; transcript_id "ENSMUSG00000042678.18_tx_99"; exon_id "chr11_60411578_60411738_+"; exonnum "51"; txlen "7207";
chr11	HAVANA	exon	60411578	60412812	0	+	.	gene_id "ENSMUSG00000042678.18"; transcript_id "ENSMUST00000122825.2"; gene_type "protein_coding"; gene_name "Myo15a"; transcript_type "retained_intron"; transcript_name "Myo15a-204"; exon_number 12; exon_id "ENSMUSE00000754275.2"; level 2; transcript_support_level "1"; mgi_id "MGI:1261811"; havana_gene "OTTMUSG00000005818.1"; havana_transcript "OTTMUST00000017700.1";
chr11	HAVANA	exon	60412452	60412585	0	+	.	gene_id "ENSMUSG00000042678.18"; transcript_id "ENSMUST00000071880.9"; gene_type "protein_coding"; gene_name "Myo15a"; transcript_type "protein_coding"; transcript_name "Myo15a-201"; exon_number 62; exon_id "ENSMUSE00000244372.2"; level 2; protein_id "ENSMUSP00000071777.3"; transcript_support_level "5"; mgi_id "MGI:1261811"; tag "basic"; tag "Ensembl_canonical"; tag "GENCODE_Primary"; tag "appris_principal_2"; tag "CCDS"; ccdsid "CCDS24792.1"; havana_gene "OTTMUSG00000005818.1"; havana_transcript "OTTMUST00000012896.1";
chr11	HAVANA	CDS	60412452	60412585	0	+	0	gene_id "ENSMUSG00000042678.18"; transcript_id "ENSMUST00000071880.9"; gene_type "protein_coding"; gene_name "Myo15a"; transcript_type "protein_coding"; transcript_name "Myo15a-201"; exon_number 62; exon_id "ENSMUSE00000244372.2"; level 2; protein_id "ENSMUSP00000071777.3"; transcript_support_level "5"; mgi_id "MGI:1261811"; tag "basic"; tag "Ensembl_canonical"; tag "GENCODE_Primary"; tag "appris_principal_2"; tag "CCDS"; ccdsid "CCDS24792.1"; havana_gene "OTTMUSG00000005818.1"; havana_transcript "OTTMUST00000012896.1";
chr11	HAVANA	exon	60412452	60412585	0	+	.	gene_id "ENSMUSG00000042678.18"; transcript_id "ENSMUST00000081823.12"; gene_type "protein_coding"; gene_name "Myo15a"; transcript_type "protein_coding"; transcript_name "Myo15a-202"; exon_number 60; exon_id "ENSMUSE00000244372.2"; level 2; protein_id "ENSMUSP00000080507.6"; transcript_support_level "5"; mgi_id "MGI:1261811"; tag "dotter_confirmed"; tag "basic"; tag "appris_alternative_2"; tag "CCDS"; ccdsid "CCDS24793.1"; havana_gene "OTTMUSG00000005818.1"; havana_transcript "OTTMUST00000042592.1";
chr11	HAVANA	CDS	60412452	60412585	0	+	0	gene_id "ENSMUSG00000042678.18"; transcript_id "ENSMUST00000081823.12"; gene_type "protein_coding"; gene_name "Myo15a"; transcript_type "protein_coding"; transcript_name "Myo15a-202"; exon_number 60; exon_id "ENSMUSE00000244372.2"; level 2; protein_id "ENSMUSP00000080507.6"; transcript_support_level "5"; mgi_id "MGI:1261811"; tag "dotter_confirmed"; tag "basic"; tag "appris_alternative_2"; tag "CCDS"; ccdsid "CCDS24793.1"; havana_gene "OTTMUSG00000005818.1"; havana_transcript "OTTMUST00000042592.1";
chr11	HAVANA	exon	60412452	60412585	0	+	.	gene_id "ENSMUSG00000042678.18"; transcript_id "ENSMUST00000094135.9"; gene_type "protein_coding"; gene_name "Myo15a"; transcript_type "protein_coding"; transcript_name "Myo15a-203"; exon_number 61; exon_id "ENSMUSE00000244372.2"; level 1; protein_id "ENSMUSP00000091686.3"; transcript_support_level "5"; mgi_id "MGI:1261811"; tag "basic"; tag "appris_alternative_2"; tag "exp_conf"; tag "CCDS"; ccdsid "CCDS48811.1"; havana_gene "OTTMUSG00000005818.1"; havana_transcript "OTTMUST00000042593.1";
chr11	HAVANA	CDS	60412452	60412585	0	+	0	gene_id "ENSMUSG00000042678.18"; transcript_id "ENSMUST00000094135.9"; gene_type "protein_coding"; gene_name "Myo15a"; transcript_type "protein_coding"; transcript_name "Myo15a-203"; exon_number 61; exon_id "ENSMUSE00000244372.2"; level 1; protein_id "ENSMUSP00000091686.3"; transcript_support_level "5"; mgi_id "MGI:1261811"; tag "basic"; tag "appris_alternative_2"; tag "exp_conf"; tag "CCDS"; ccdsid "CCDS48811.1"; havana_gene "OTTMUSG00000005818.1"; havana_transcript "OTTMUST00000042593.1";
chr11	ENSEMBL_gcm37	exon	60412452	60412585	0.154995675443591	+	.	gene_id "ENSMUSG00000042678.18"; transcript_id "ENSMUSG00000042678.18_tx_10"; exon_id "chr11_60412452_60412585_+"; exonnum "60"; txlen "8193";
chr11	ENSEMBL_gcm37	exon	60412452	60412585	0.0126253416617881	+	.	gene_id "ENSMUSG00000042678.18"; transcript_id "ENSMUSG00000042678.18_tx_104"; exon_id "chr11_60412452_60412585_+"; exonnum "61"; txlen "8036";
chr11	ENSEMBL_gcm37	exon	60412452	60412585	0.0126253416617881	+	.	gene_id "ENSMUSG00000042678.18"; transcript_id "ENSMUSG00000042678.18_tx_105"; exon_id "chr11_60412452_60412585_+"; exonnum "61"; txlen "11729";
chr11	ENSEMBL_gcm37	exon	60412452	60412585	0.0126253416617881	+	.	gene_id "ENSMUSG00000042678.18"; transcript_id "ENSMUSG00000042678.18_tx_106"; exon_id "chr11_60412452_60412585_+"; exonnum "61"; txlen "11764";
chr11	ENSEMBL_gcm37	exon	60412452	60412585	0.0126253416617881	+	.	gene_id "ENSMUSG00000042678.18"; transcript_id "ENSMUSG00000042678.18_tx_107"; exon_id "chr11_60412452_60412585_+"; exonnum "61"; txlen "11767";
chr11	ENSEMBL_gcm37	exon	60412452	60412585	0.0122742047645336	+	.	gene_id "ENSMUSG00000042678.18"; transcript_id "ENSMUSG00000042678.18_tx_109"; exon_id "chr11_60412452_60412585_+"; exonnum "52"; txlen "7242";
chr11	ENSEMBL_gcm37	exon	60412452	60412585	0.144217830462414	+	.	gene_id "ENSMUSG00000042678.18"; transcript_id "ENSMUSG00000042678.18_tx_11"; exon_id "chr11_60412452_60412585_+"; exonnum "59"; txlen "8174";
chr11	ENSEMBL_gcm37	exon	60412452	60412585	0.0115726340500279	+	.	gene_id "ENSMUSG00000042678.18"; transcript_id "ENSMUSG00000042678.18_tx_111"; exon_id "chr11_60412452_60412585_+"; exonnum "52"; txlen "7242";
chr11	ENSEMBL_gcm37	exon	60412452	60412585	0.0113170484595699	+	.	gene_id "ENSMUSG00000042678.18"; transcript_id "ENSMUSG00000042678.18_tx_113"; exon_id "chr11_60412452_60412585_+"; exonnum "50"; txlen "7084";
chr11	ENSEMBL_gcm37	exon	60412452	60412585	0.0110330905288434	+	.	gene_id "ENSMUSG00000042678.18"; transcript_id "ENSMUSG00000042678.18_tx_116"; exon_id "chr11_60412452_60412585_+"; exonnum "51"; txlen "7131";
chr11	ENSEMBL_gcm37	exon	60412452	60412585	0.0110330905288434	+	.	gene_id "ENSMUSG00000042678.18"; transcript_id "ENSMUSG00000042678.18_tx_117"; exon_id "chr11_60412452_60412585_+"; exonnum "52"; txlen "7207";
chr11	ENSEMBL_gcm37	exon	60412452	60412585	0.0100892997091849	+	.	gene_id "ENSMUSG00000042678.18"; transcript_id "ENSMUSG00000042678.18_tx_119"; exon_id "chr11_60412452_60412585_+"; exonnum "50"; txlen "7049";
chr11	ENSEMBL_gcm37	exon	60412452	60412585	0.144217830462414	+	.	gene_id "ENSMUSG00000042678.18"; transcript_id "ENSMUSG00000042678.18_tx_12"; exon_id "chr11_60412452_60412585_+"; exonnum "59"; txlen "8177";
chr11	ENSEMBL_gcm37	exon	60412452	60412585	0.00957994714806829	+	.	gene_id "ENSMUSG00000042678.18"; transcript_id "ENSMUSG00000042678.18_tx_124"; exon_id "chr11_60412452_60412585_+"; exonnum "51"; txlen "7179";
chr11	ENSEMBL_gcm37	exon	60412452	60412585	0.00957994714806829	+	.	gene_id "ENSMUSG00000042678.18"; transcript_id "ENSMUSG00000042678.18_tx_126"; exon_id "chr11_60412452_60412585_+"; exonnum "51"; txlen "7144";
chr11	ENSEMBL_gcm37	exon	60412452	60412585	0.144217830462414	+	.	gene_id "ENSMUSG00000042678.18"; transcript_id "ENSMUSG00000042678.18_tx_13"; exon_id "chr11_60412452_60412585_+"; exonnum "60"; txlen "8228";
chr11	ENSEMBL_gcm37	exon	60412452	60412585	0.00797061069081733	+	.	gene_id "ENSMUSG00000042678.18"; transcript_id "ENSMUSG00000042678.18_tx_136"; exon_id "chr11_60412452_60412585_+"; exonnum "53"; txlen "7306";
chr11	ENSEMBL_gcm37	exon	60412452	60412585	0.00797061069081733	+	.	gene_id "ENSMUSG00000042678.18"; transcript_id "ENSMUSG00000042678.18_tx_138"; exon_id "chr11_60412452_60412585_+"; exonnum "54"; txlen "7420";
chr11	ENSEMBL_gcm37	exon	60412452	60412585	0.00797061069081733	+	.	gene_id "ENSMUSG00000042678.18"; transcript_id "ENSMUSG00000042678.18_tx_139"; exon_id "chr11_60412452_60412585_+"; exonnum "53"; txlen "7271";
chr11	ENSEMBL_gcm37	exon	60412452	60412585	0.144217830462414	+	.	gene_id "ENSMUSG00000042678.18"; transcript_id "ENSMUSG00000042678.18_tx_14"; exon_id "chr11_60412452_60412585_+"; exonnum "60"; txlen "8231";
chr11	ENSEMBL_gcm37	exon	60412452	60412585	0.00797061069081733	+	.	gene_id "ENSMUSG00000042678.18"; transcript_id "ENSMUSG00000042678.18_tx_140"; exon_id "chr11_60412452_60412585_+"; exonnum "53"; txlen "7309";
chr11	ENSEMBL_gcm37	exon	60412452	60412585	0.00797061069081733	+	.	gene_id "ENSMUSG00000042678.18"; transcript_id "ENSMUSG00000042678.18_tx_141"; exon_id "chr11_60412452_60412585_+"; exonnum "54"; txlen "7385";
chr11	ENSEMBL_gcm37	exon	60412452	60412585	0.00797061069081733	+	.	gene_id "ENSMUSG00000042678.18"; transcript_id "ENSMUSG00000042678.18_tx_142"; exon_id "chr11_60412452_60412585_+"; exonnum "54"; txlen "7423";
chr11	ENSEMBL_gcm37	exon	60412452	60412585	0.00754188518093616	+	.	gene_id "ENSMUSG00000042678.18"; transcript_id "ENSMUSG00000042678.18_tx_143"; exon_id "chr11_60412452_60412585_+"; exonnum "49"; txlen "6960";
chr11	ENSEMBL_gcm37	exon	60412452	60412585	0.00666492178780405	+	.	gene_id "ENSMUSG00000042678.18"; transcript_id "ENSMUSG00000042678.18_tx_146"; exon_id "chr11_60412452_60412585_+"; exonnum "53"; txlen "7356";
chr11	ENSEMBL_gcm37	exon	60412452	60412585	0.00666492178780405	+	.	gene_id "ENSMUSG00000042678.18"; transcript_id "ENSMUSG00000042678.18_tx_148"; exon_id "chr11_60412452_60412585_+"; exonnum "50"; txlen "7074";
chr11	ENSEMBL_gcm37	exon	60412452	60412585	0.00666492178780405	+	.	gene_id "ENSMUSG00000042678.18"; transcript_id "ENSMUSG00000042678.18_tx_149"; exon_id "chr11_60412452_60412585_+"; exonnum "51"; txlen "7198";
chr11	ENSEMBL_gcm37	exon	60412452	60412585	0.144217830462414	+	.	gene_id "ENSMUSG00000042678.18"; transcript_id "ENSMUSG00000042678.18_tx_15"; exon_id "chr11_60412452_60412585_+"; exonnum "60"; txlen "11713";
chr11	ENSEMBL_gcm37	exon	60412452	60412585	0.00631413643055121	+	.	gene_id "ENSMUSG00000042678.18"; transcript_id "ENSMUSG00000042678.18_tx_153"; exon_id "chr11_60412452_60412585_+"; exonnum "52"; txlen "7245";
chr11	ENSEMBL_gcm37	exon	60412452	60412585	0.00631413643055121	+	.	gene_id "ENSMUSG00000042678.18"; transcript_id "ENSMUSG00000042678.18_tx_154"; exon_id "chr11_60412452_60412585_+"; exonnum "49"; txlen "6925";
chr11	ENSEMBL_gcm37	exon	60412452	60412585	0.00631413643055121	+	.	gene_id "ENSMUSG00000042678.18"; transcript_id "ENSMUSG00000042678.18_tx_155"; exon_id "chr11_60412452_60412585_+"; exonnum "49"; txlen "6963";
chr11	ENSEMBL_gcm37	exon	60412452	60412585	0.00631413643055121	+	.	gene_id "ENSMUSG00000042678.18"; transcript_id "ENSMUSG00000042678.18_tx_156"; exon_id "chr11_60412452_60412585_+"; exonnum "50"; txlen "7087";
chr11	ENSEMBL_gcm37	exon	60412452	60412585	0.00631413643055121	+	.	gene_id "ENSMUSG00000042678.18"; transcript_id "ENSMUSG00000042678.18_tx_157"; exon_id "chr11_60412452_60412585_+"; exonnum "50"; txlen "7039";
chr11	ENSEMBL_gcm37	exon	60412452	60412585	0.00631413643055121	+	.	gene_id "ENSMUSG00000042678.18"; transcript_id "ENSMUSG00000042678.18_tx_158"; exon_id "chr11_60412452_60412585_+"; exonnum "51"; txlen "7163";
chr11	ENSEMBL_gcm37	exon	60412452	60412585	0.00631413643055121	+	.	gene_id "ENSMUSG00000042678.18"; transcript_id "ENSMUSG00000042678.18_tx_159"; exon_id "chr11_60412452_60412585_+"; exonnum "51"; txlen "7201";
chr11	ENSEMBL_gcm37	exon	60412452	60412585	0.144217830462414	+	.	gene_id "ENSMUSG00000042678.18"; transcript_id "ENSMUSG00000042678.18_tx_16"; exon_id "chr11_60412452_60412585_+"; exonnum "60"; txlen "11716";
chr11	ENSEMBL_gcm37	exon	60412452	60412585	0.00565945432017782	+	.	gene_id "ENSMUSG00000042678.18"; transcript_id "ENSMUSG00000042678.18_tx_166"; exon_id "chr11_60412452_60412585_+"; exonnum "22"; txlen "3834";
chr11	ENSEMBL_gcm37	exon	60412452	60412585	0.00498163168176083	+	.	gene_id "ENSMUSG00000042678.18"; transcript_id "ENSMUSG00000042678.18_tx_170"; exon_id "chr11_60412452_60412585_+"; exonnum "51"; txlen "5845";
chr11	ENSEMBL_gcm37	exon	60412452	60412585	0.00498163168176083	+	.	gene_id "ENSMUSG00000042678.18"; transcript_id "ENSMUSG00000042678.18_tx_171"; exon_id "chr11_60412452_60412585_+"; exonnum "52"; txlen "5969";
chr11	ENSEMBL_gcm37	exon	60412452	60412585	0.00498163168176083	+	.	gene_id "ENSMUSG00000042678.18"; transcript_id "ENSMUSG00000042678.18_tx_172"; exon_id "chr11_60412452_60412585_+"; exonnum "52"; txlen "6007";
chr11	ENSEMBL_gcm37	exon	60412452	60412585	0.00498163168176083	+	.	gene_id "ENSMUSG00000042678.18"; transcript_id "ENSMUSG00000042678.18_tx_173"; exon_id "chr11_60412452_60412585_+"; exonnum "53"; txlen "6083";
chr11	ENSEMBL_gcm37	exon	60412452	60412585	0.00498163168176083	+	.	gene_id "ENSMUSG00000042678.18"; transcript_id "ENSMUSG00000042678.18_tx_174"; exon_id "chr11_60412452_60412585_+"; exonnum "53"; txlen "6083";
chr11	ENSEMBL_gcm37	exon	60412452	60412585	0.00498163168176083	+	.	gene_id "ENSMUSG00000042678.18"; transcript_id "ENSMUSG00000042678.18_tx_175"; exon_id "chr11_60412452_60412585_+"; exonnum "53"; txlen "6023";
chr11	ENSEMBL_gcm37	exon	60412452	60412585	0.00498163168176083	+	.	gene_id "ENSMUSG00000042678.18"; transcript_id "ENSMUSG00000042678.18_tx_176"; exon_id "chr11_60412452_60412585_+"; exonnum "53"; txlen "6121";
chr11	ENSEMBL_gcm37	exon	60412452	60412585	0.00498163168176083	+	.	gene_id "ENSMUSG00000042678.18"; transcript_id "ENSMUSG00000042678.18_tx_177"; exon_id "chr11_60412452_60412585_+"; exonnum "52"; txlen "5972";
chr11	ENSEMBL_gcm37	exon	60412452	60412585	0.00498163168176083	+	.	gene_id "ENSMUSG00000042678.18"; transcript_id "ENSMUSG00000042678.18_tx_178"; exon_id "chr11_60412452_60412585_+"; exonnum "52"; txlen "6010";
chr11	ENSEMBL_gcm37	exon	60412452	60412585	0.00498163168176083	+	.	gene_id "ENSMUSG00000042678.18"; transcript_id "ENSMUSG00000042678.18_tx_179"; exon_id "chr11_60412452_60412585_+"; exonnum "53"; txlen "6086";
chr11	ENSEMBL_gcm37	exon	60412452	60412585	0.00496844939887612	+	.	gene_id "ENSMUSG00000042678.18"; transcript_id "ENSMUSG00000042678.18_tx_180"; exon_id "chr11_60412452_60412585_+"; exonnum "25"; txlen "4183";
chr11	ENSEMBL_gcm37	exon	60412452	60412585	0.00496844939887612	+	.	gene_id "ENSMUSG00000042678.18"; transcript_id "ENSMUSG00000042678.18_tx_181"; exon_id "chr11_60412452_60412585_+"; exonnum "26"; txlen "4241";
chr11	ENSEMBL_gcm37	exon	60412452	60412585	0.00496844939887612	+	.	gene_id "ENSMUSG00000042678.18"; transcript_id "ENSMUSG00000042678.18_tx_182"; exon_id "chr11_60412452_60412585_+"; exonnum "24"; txlen "4052";
chr11	ENSEMBL_gcm37	exon	60412452	60412585	0.00496844939887612	+	.	gene_id "ENSMUSG00000042678.18"; transcript_id "ENSMUSG00000042678.18_tx_183"; exon_id "chr11_60412452_60412585_+"; exonnum "24"; txlen "4086";
chr11	ENSEMBL_gcm37	exon	60412452	60412585	0.00496844939887612	+	.	gene_id "ENSMUSG00000042678.18"; transcript_id "ENSMUSG00000042678.18_tx_184"; exon_id "chr11_60412452_60412585_+"; exonnum "25"; txlen "4168";
chr11	ENSEMBL_gcm37	exon	60412452	60412585	0.00496844939887612	+	.	gene_id "ENSMUSG00000042678.18"; transcript_id "ENSMUSG00000042678.18_tx_185"; exon_id "chr11_60412452_60412585_+"; exonnum "25"; txlen "4202";
chr11	ENSEMBL_gcm37	exon	60412452	60412585	0.00496844939887612	+	.	gene_id "ENSMUSG00000042678.18"; transcript_id "ENSMUSG00000042678.18_tx_186"; exon_id "chr11_60412452_60412585_+"; exonnum "25"; txlen "4144";
chr11	ENSEMBL_gcm37	exon	60412452	60412585	0.00496844939887612	+	.	gene_id "ENSMUSG00000042678.18"; transcript_id "ENSMUSG00000042678.18_tx_187"; exon_id "chr11_60412452_60412585_+"; exonnum "24"; txlen "4071";
chr11	ENSEMBL_gcm37	exon	60412452	60412585	0.00471895409829217	+	.	gene_id "ENSMUSG00000042678.18"; transcript_id "ENSMUSG00000042678.18_tx_191"; exon_id "chr11_60412452_60412585_+"; exonnum "53"; txlen "7321";
chr11	ENSEMBL_gcm37	exon	60412452	60412585	0.00462662630942023	+	.	gene_id "ENSMUSG00000042678.18"; transcript_id "ENSMUSG00000042678.18_tx_193"; exon_id "chr11_60412452_60412585_+"; exonnum "11"; txlen "2540";
chr11	ENSEMBL_gcm37	exon	60412452	60412585	0.00462662630942023	+	.	gene_id "ENSMUSG00000042678.18"; transcript_id "ENSMUSG00000042678.18_tx_194"; exon_id "chr11_60412452_60412585_+"; exonnum "12"; txlen "2613";
chr11	ENSEMBL_gcm37	exon	60412452	60412585	0.00419880384605556	+	.	gene_id "ENSMUSG00000042678.18"; transcript_id "ENSMUSG00000042678.18_tx_196"; exon_id "chr11_60412452_60412585_+"; exonnum "52"; txlen "5946";
chr11	ENSEMBL_gcm37	exon	60412452	60412585	0.00419880384605556	+	.	gene_id "ENSMUSG00000042678.18"; transcript_id "ENSMUSG00000042678.18_tx_197"; exon_id "chr11_60412452_60412585_+"; exonnum "52"; txlen "5984";
chr11	ENSEMBL_gcm37	exon	60412452	60412585	0.00419880384605556	+	.	gene_id "ENSMUSG00000042678.18"; transcript_id "ENSMUSG00000042678.18_tx_198"; exon_id "chr11_60412452_60412585_+"; exonnum "53"; txlen "6060";
chr11	ENSEMBL_gcm37	exon	60412452	60412585	0.00419880384605556	+	.	gene_id "ENSMUSG00000042678.18"; transcript_id "ENSMUSG00000042678.18_tx_199"; exon_id "chr11_60412452_60412585_+"; exonnum "52"; txlen "5949";
chr11	ENSEMBL_gcm37	exon	60412452	60412585	0.0757103719981599	+	.	gene_id "ENSMUSG00000042678.18"; transcript_id "ENSMUSG00000042678.18_tx_20"; exon_id "chr11_60412452_60412585_+"; exonnum "54"; txlen "7480";
chr11	ENSEMBL_gcm37	exon	60412452	60412585	0.0756350015932312	+	.	gene_id "ENSMUSG00000042678.18"; transcript_id "ENSMUSG00000042678.18_tx_21"; exon_id "chr11_60412452_60412585_+"; exonnum "54"; txlen "7445";
chr11	ENSEMBL_gcm37	exon	60412452	60412585	0.0649012149524726	+	.	gene_id "ENSMUSG00000042678.18"; transcript_id "ENSMUSG00000042678.18_tx_22"; exon_id "chr11_60412452_60412585_+"; exonnum "54"; txlen "7483";
chr11	ENSEMBL_gcm37	exon	60412452	60412585	0.0599290530546926	+	.	gene_id "ENSMUSG00000042678.18"; transcript_id "ENSMUSG00000042678.18_tx_26"; exon_id "chr11_60412452_60412585_+"; exonnum "58"; txlen "11538";
chr11	ENSEMBL_gcm37	exon	60412452	60412585	0.0599290530546926	+	.	gene_id "ENSMUSG00000042678.18"; transcript_id "ENSMUSG00000042678.18_tx_27"; exon_id "chr11_60412452_60412585_+"; exonnum "58"; txlen "11503";
chr11	ENSEMBL_gcm37	exon	60412452	60412585	0.0599290530546926	+	.	gene_id "ENSMUSG00000042678.18"; transcript_id "ENSMUSG00000042678.18_tx_28"; exon_id "chr11_60412452_60412585_+"; exonnum "60"; txlen "11710";
chr11	ENSEMBL_gcm37	exon	60412452	60412585	0.0599290530546926	+	.	gene_id "ENSMUSG00000042678.18"; transcript_id "ENSMUSG00000042678.18_tx_29"; exon_id "chr11_60412452_60412585_+"; exonnum "60"; txlen "11675";
chr11	ENSEMBL_gcm37	exon	60412452	60412585	0.225302014935518	+	.	gene_id "ENSMUSG00000042678.18"; transcript_id "ENSMUSG00000042678.18_tx_3"; exon_id "chr11_60412452_60412585_+"; exonnum "59"; txlen "11624";
chr11	ENSEMBL_gcm37	exon	60412452	60412585	0.0599290530546926	+	.	gene_id "ENSMUSG00000042678.18"; transcript_id "ENSMUSG00000042678.18_tx_30"; exon_id "chr11_60412452_60412585_+"; exonnum "59"; txlen "11589";
chr11	ENSEMBL_gcm37	exon	60412452	60412585	0.0599290530546926	+	.	gene_id "ENSMUSG00000042678.18"; transcript_id "ENSMUSG00000042678.18_tx_31"; exon_id "chr11_60412452_60412585_+"; exonnum "59"; txlen "11554";
chr11	ENSEMBL_gcm37	exon	60412452	60412585	0.0599290530546926	+	.	gene_id "ENSMUSG00000042678.18"; transcript_id "ENSMUSG00000042678.18_tx_32"; exon_id "chr11_60412452_60412585_+"; exonnum "58"; txlen "11541";
chr11	ENSEMBL_gcm37	exon	60412452	60412585	0.0599290530546926	+	.	gene_id "ENSMUSG00000042678.18"; transcript_id "ENSMUSG00000042678.18_tx_33"; exon_id "chr11_60412452_60412585_+"; exonnum "60"; txlen "11713";
chr11	ENSEMBL_gcm37	exon	60412452	60412585	0.0521847455353908	+	.	gene_id "ENSMUSG00000042678.18"; transcript_id "ENSMUSG00000042678.18_tx_36"; exon_id "chr11_60412452_60412585_+"; exonnum "55"; txlen "7496";
chr11	ENSEMBL_gcm37	exon	60412452	60412585	0.0521847455353908	+	.	gene_id "ENSMUSG00000042678.18"; transcript_id "ENSMUSG00000042678.18_tx_37"; exon_id "chr11_60412452_60412585_+"; exonnum "55"; txlen "7531";
chr11	ENSEMBL_gcm37	exon	60412452	60412585	0.0521847455353908	+	.	gene_id "ENSMUSG00000042678.18"; transcript_id "ENSMUSG00000042678.18_tx_38"; exon_id "chr11_60412452_60412585_+"; exonnum "55"; txlen "7534";
chr11	ENSEMBL_gcm37	exon	60412452	60412585	0.0473037113929045	+	.	gene_id "ENSMUSG00000042678.18"; transcript_id "ENSMUSG00000042678.18_tx_39"; exon_id "chr11_60412452_60412585_+"; exonnum "59"; txlen "7931";
chr11	ENSEMBL_gcm37	exon	60412452	60412585	0.204146883517106	+	.	gene_id "ENSMUSG00000042678.18"; transcript_id "ENSMUSG00000042678.18_tx_4"; exon_id "chr11_60412452_60412585_+"; exonnum "59"; txlen "11659";
chr11	ENSEMBL_gcm37	exon	60412452	60412585	0.0473037113929045	+	.	gene_id "ENSMUSG00000042678.18"; transcript_id "ENSMUSG00000042678.18_tx_40"; exon_id "chr11_60412452_60412585_+"; exonnum "58"; txlen "7810";
chr11	ENSEMBL_gcm37	exon	60412452	60412585	0.0473037113929045	+	.	gene_id "ENSMUSG00000042678.18"; transcript_id "ENSMUSG00000042678.18_tx_41"; exon_id "chr11_60412452_60412585_+"; exonnum "60"; txlen "7982";
chr11	ENSEMBL_gcm37	exon	60412452	60412585	0.0473037113929045	+	.	gene_id "ENSMUSG00000042678.18"; transcript_id "ENSMUSG00000042678.18_tx_42"; exon_id "chr11_60412452_60412585_+"; exonnum "59"; txlen "7969";
chr11	ENSEMBL_gcm37	exon	60412452	60412585	0.0473037113929045	+	.	gene_id "ENSMUSG00000042678.18"; transcript_id "ENSMUSG00000042678.18_tx_43"; exon_id "chr11_60412452_60412585_+"; exonnum "59"; txlen "7861";
chr11	ENSEMBL_gcm37	exon	60412452	60412585	0.0473037113929045	+	.	gene_id "ENSMUSG00000042678.18"; transcript_id "ENSMUSG00000042678.18_tx_44"; exon_id "chr11_60412452_60412585_+"; exonnum "59"; txlen "7934";
chr11	ENSEMBL_gcm37	exon	60412452	60412585	0.0473037113929045	+	.	gene_id "ENSMUSG00000042678.18"; transcript_id "ENSMUSG00000042678.18_tx_45"; exon_id "chr11_60412452_60412585_+"; exonnum "58"; txlen "7848";
chr11	ENSEMBL_gcm37	exon	60412452	60412585	0.0473037113929045	+	.	gene_id "ENSMUSG00000042678.18"; transcript_id "ENSMUSG00000042678.18_tx_46"; exon_id "chr11_60412452_60412585_+"; exonnum "60"; txlen "8020";
chr11	ENSEMBL_gcm37	exon	60412452	60412585	0.0473037113929045	+	.	gene_id "ENSMUSG00000042678.18"; transcript_id "ENSMUSG00000042678.18_tx_47"; exon_id "chr11_60412452_60412585_+"; exonnum "58"; txlen "7813";
chr11	ENSEMBL_gcm37	exon	60412452	60412585	0.0473037113929045	+	.	gene_id "ENSMUSG00000042678.18"; transcript_id "ENSMUSG00000042678.18_tx_48"; exon_id "chr11_60412452_60412585_+"; exonnum "60"; txlen "7985";
chr11	ENSEMBL_gcm37	exon	60412452	60412585	0.0473037113929045	+	.	gene_id "ENSMUSG00000042678.18"; transcript_id "ENSMUSG00000042678.18_tx_49"; exon_id "chr11_60412452_60412585_+"; exonnum "59"; txlen "7899";
chr11	ENSEMBL_gcm37	exon	60412452	60412585	0.204146883517106	+	.	gene_id "ENSMUSG00000042678.18"; transcript_id "ENSMUSG00000042678.18_tx_5"; exon_id "chr11_60412452_60412585_+"; exonnum "59"; txlen "11662";
chr11	ENSEMBL_gcm37	exon	60412452	60412585	0.0473037113929045	+	.	gene_id "ENSMUSG00000042678.18"; transcript_id "ENSMUSG00000042678.18_tx_50"; exon_id "chr11_60412452_60412585_+"; exonnum "59"; txlen "7972";
chr11	ENSEMBL_gcm37	exon	60412452	60412585	0.0473037113929045	+	.	gene_id "ENSMUSG00000042678.18"; transcript_id "ENSMUSG00000042678.18_tx_51"; exon_id "chr11_60412452_60412585_+"; exonnum "59"; txlen "7864";
chr11	ENSEMBL_gcm37	exon	60412452	60412585	0.0473037113929045	+	.	gene_id "ENSMUSG00000042678.18"; transcript_id "ENSMUSG00000042678.18_tx_52"; exon_id "chr11_60412452_60412585_+"; exonnum "58"; txlen "7851";
chr11	ENSEMBL_gcm37	exon	60412452	60412585	0.0473037113929045	+	.	gene_id "ENSMUSG00000042678.18"; transcript_id "ENSMUSG00000042678.18_tx_53"; exon_id "chr11_60412452_60412585_+"; exonnum "60"; txlen "8023";
chr11	ENSEMBL_gcm37	exon	60412452	60412585	0.0473037113929045	+	.	gene_id "ENSMUSG00000042678.18"; transcript_id "ENSMUSG00000042678.18_tx_54"; exon_id "chr11_60412452_60412585_+"; exonnum "59"; txlen "7902";
chr11	ENSEMBL_gcm37	exon	60412452	60412585	0.0473037113929045	+	.	gene_id "ENSMUSG00000042678.18"; transcript_id "ENSMUSG00000042678.18_tx_55"; exon_id "chr11_60412452_60412585_+"; exonnum "59"; txlen "11592";
chr11	ENSEMBL_gcm37	exon	60412452	60412585	0.0408219380397815	+	.	gene_id "ENSMUSG00000042678.18"; transcript_id "ENSMUSG00000042678.18_tx_57"; exon_id "chr11_60412452_60412585_+"; exonnum "53"; txlen "7324";
chr11	ENSEMBL_gcm37	exon	60412452	60412585	0.0408219380397815	+	.	gene_id "ENSMUSG00000042678.18"; transcript_id "ENSMUSG00000042678.18_tx_58"; exon_id "chr11_60412452_60412585_+"; exonnum "53"; txlen "7359";
chr11	ENSEMBL_gcm37	exon	60412452	60412585	0.0408219380397815	+	.	gene_id "ENSMUSG00000042678.18"; transcript_id "ENSMUSG00000042678.18_tx_59"; exon_id "chr11_60412452_60412585_+"; exonnum "53"; txlen "7362";
chr11	ENSEMBL_gcm37	exon	60412452	60412585	0.164233828284599	+	.	gene_id "ENSMUSG00000042678.18"; transcript_id "ENSMUSG00000042678.18_tx_6"; exon_id "chr11_60412452_60412585_+"; exonnum "59"; txlen "8139";
chr11	ENSEMBL_gcm37	exon	60412452	60412585	0.0408219380397815	+	.	gene_id "ENSMUSG00000042678.18"; transcript_id "ENSMUSG00000042678.18_tx_61"; exon_id "chr11_60412452_60412585_+"; exonnum "54"; txlen "7375";
chr11	ENSEMBL_gcm37	exon	60412452	60412585	0.0408219380397815	+	.	gene_id "ENSMUSG00000042678.18"; transcript_id "ENSMUSG00000042678.18_tx_62"; exon_id "chr11_60412452_60412585_+"; exonnum "54"; txlen "7410";
chr11	ENSEMBL_gcm37	exon	60412452	60412585	0.0408219380397815	+	.	gene_id "ENSMUSG00000042678.18"; transcript_id "ENSMUSG00000042678.18_tx_63"; exon_id "chr11_60412452_60412585_+"; exonnum "54"; txlen "7413";
chr11	ENSEMBL_gcm37	exon	60412452	60412585	0.0301777536747447	+	.	gene_id "ENSMUSG00000042678.18"; transcript_id "ENSMUSG00000042678.18_tx_66"; exon_id "chr11_60412452_60412585_+"; exonnum "53"; txlen "7366";
chr11	ENSEMBL_gcm37	exon	60412452	60412585	0.0296441138768869	+	.	gene_id "ENSMUSG00000042678.18"; transcript_id "ENSMUSG00000042678.18_tx_68"; exon_id "chr11_60412452_60412585_+"; exonnum "55"; txlen "7499";
chr11	ENSEMBL_gcm37	exon	60412452	60412585	0.0296441138768869	+	.	gene_id "ENSMUSG00000042678.18"; transcript_id "ENSMUSG00000042678.18_tx_69"; exon_id "chr11_60412452_60412585_+"; exonnum "55"; txlen "7534";
chr11	ENSEMBL_gcm37	exon	60412452	60412585	0.0296441138768869	+	.	gene_id "ENSMUSG00000042678.18"; transcript_id "ENSMUSG00000042678.18_tx_70"; exon_id "chr11_60412452_60412585_+"; exonnum "55"; txlen "7537";
chr11	ENSEMBL_gcm37	exon	60412452	60412585	0.0283703649472594	+	.	gene_id "ENSMUSG00000042678.18"; transcript_id "ENSMUSG00000042678.18_tx_72"; exon_id "chr11_60412452_60412585_+"; exonnum "53"; txlen "7331";
chr11	ENSEMBL_gcm37	exon	60412452	60412585	0.0280753041340236	+	.	gene_id "ENSMUSG00000042678.18"; transcript_id "ENSMUSG00000042678.18_tx_73"; exon_id "chr11_60412452_60412585_+"; exonnum "52"; txlen "7252";
chr11	ENSEMBL_gcm37	exon	60412452	60412585	0.0241273593171815	+	.	gene_id "ENSMUSG00000042678.18"; transcript_id "ENSMUSG00000042678.18_tx_75"; exon_id "chr11_60412452_60412585_+"; exonnum "56"; txlen "7550";
chr11	ENSEMBL_gcm37	exon	60412452	60412585	0.0241273593171815	+	.	gene_id "ENSMUSG00000042678.18"; transcript_id "ENSMUSG00000042678.18_tx_76"; exon_id "chr11_60412452_60412585_+"; exonnum "56"; txlen "7585";
chr11	ENSEMBL_gcm37	exon	60412452	60412585	0.0241273593171815	+	.	gene_id "ENSMUSG00000042678.18"; transcript_id "ENSMUSG00000042678.18_tx_77"; exon_id "chr11_60412452_60412585_+"; exonnum "56"; txlen "7588";
chr11	ENSEMBL_gcm37	exon	60412452	60412585	0.0218422475745307	+	.	gene_id "ENSMUSG00000042678.18"; transcript_id "ENSMUSG00000042678.18_tx_79"; exon_id "chr11_60412452_60412585_+"; exonnum "53"; txlen "7366";
chr11	ENSEMBL_gcm37	exon	60412452	60412585	0.156134809039816	+	.	gene_id "ENSMUSG00000042678.18"; transcript_id "ENSMUSG00000042678.18_tx_8"; exon_id "chr11_60412452_60412585_+"; exonnum "60"; txlen "11678";
chr11	ENSEMBL_gcm37	exon	60412452	60412585	0.0216735031860696	+	.	gene_id "ENSMUSG00000042678.18"; transcript_id "ENSMUSG00000042678.18_tx_81"; exon_id "chr11_60412452_60412585_+"; exonnum "54"; txlen "7378";
chr11	ENSEMBL_gcm37	exon	60412452	60412585	0.0216735031860696	+	.	gene_id "ENSMUSG00000042678.18"; transcript_id "ENSMUSG00000042678.18_tx_82"; exon_id "chr11_60412452_60412585_+"; exonnum "54"; txlen "7413";
chr11	ENSEMBL_gcm37	exon	60412452	60412585	0.0216735031860696	+	.	gene_id "ENSMUSG00000042678.18"; transcript_id "ENSMUSG00000042678.18_tx_83"; exon_id "chr11_60412452_60412585_+"; exonnum "54"; txlen "7416";
chr11	ENSEMBL_gcm37	exon	60412452	60412585	0.0216735031860696	+	.	gene_id "ENSMUSG00000042678.18"; transcript_id "ENSMUSG00000042678.18_tx_85"; exon_id "chr11_60412452_60412585_+"; exonnum "55"; txlen "7429";
chr11	ENSEMBL_gcm37	exon	60412452	60412585	0.0216735031860696	+	.	gene_id "ENSMUSG00000042678.18"; transcript_id "ENSMUSG00000042678.18_tx_86"; exon_id "chr11_60412452_60412585_+"; exonnum "55"; txlen "7464";
chr11	ENSEMBL_gcm37	exon	60412452	60412585	0.0216368493943057	+	.	gene_id "ENSMUSG00000042678.18"; transcript_id "ENSMUSG00000042678.18_tx_87"; exon_id "chr11_60412452_60412585_+"; exonnum "52"; txlen "7217";
chr11	ENSEMBL_gcm37	exon	60412452	60412585	0.0216368493943057	+	.	gene_id "ENSMUSG00000042678.18"; transcript_id "ENSMUSG00000042678.18_tx_88"; exon_id "chr11_60412452_60412585_+"; exonnum "52"; txlen "7255";
chr11	ENSEMBL_gcm37	exon	60412452	60412585	0.0216368493943057	+	.	gene_id "ENSMUSG00000042678.18"; transcript_id "ENSMUSG00000042678.18_tx_89"; exon_id "chr11_60412452_60412585_+"; exonnum "53"; txlen "7369";
chr11	ENSEMBL_gcm37	exon	60412452	60412585	0.0209251877254827	+	.	gene_id "ENSMUSG00000042678.18"; transcript_id "ENSMUSG00000042678.18_tx_90"; exon_id "chr11_60412452_60412585_+"; exonnum "53"; txlen "7331";
chr11	ENSEMBL_gcm37	exon	60412452	60412585	0.0209251877254827	+	.	gene_id "ENSMUSG00000042678.18"; transcript_id "ENSMUSG00000042678.18_tx_91"; exon_id "chr11_60412452_60412585_+"; exonnum "53"; txlen "7369";
chr11	ENSEMBL_gcm37	exon	60412452	60412585	0.0188545524625668	+	.	gene_id "ENSMUSG00000042678.18"; transcript_id "ENSMUSG00000042678.18_tx_94"; exon_id "chr11_60412452_60412585_+"; exonnum "51"; txlen "7128";
chr11	ENSEMBL_gcm37	exon	60412452	60412585	0.0174380455482502	+	.	gene_id "ENSMUSG00000042678.18"; transcript_id "ENSMUSG00000042678.18_tx_98"; exon_id "chr11_60412452_60412585_+"; exonnum "51"; txlen "7093";
chr11	ENSEMBL_gcm37	exon	60412452	60412585	0.0174380455482502	+	.	gene_id "ENSMUSG00000042678.18"; transcript_id "ENSMUSG00000042678.18_tx_99"; exon_id "chr11_60412452_60412585_+"; exonnum "52"; txlen "7207";
chr11	sragcm37_ss	exon	60413008	60413217	0.00498163168176083	+	.	gene_id "ENSMUSG00000042678.18"; transcript_id "ENSMUSG00000042678.18_tx_170"; exon_id "chr11_60413008_60413217_+"; exonnum "52"; txlen "5845";
chr11	sragcm37_ss	exon	60413008	60413217	0.00498163168176083	+	.	gene_id "ENSMUSG00000042678.18"; transcript_id "ENSMUSG00000042678.18_tx_171"; exon_id "chr11_60413008_60413217_+"; exonnum "53"; txlen "5969";
chr11	sragcm37_ss	exon	60413008	60413217	0.00498163168176083	+	.	gene_id "ENSMUSG00000042678.18"; transcript_id "ENSMUSG00000042678.18_tx_172"; exon_id "chr11_60413008_60413217_+"; exonnum "53"; txlen "6007";
chr11	sragcm37_ss	exon	60413008	60413217	0.00498163168176083	+	.	gene_id "ENSMUSG00000042678.18"; transcript_id "ENSMUSG00000042678.18_tx_173"; exon_id "chr11_60413008_60413217_+"; exonnum "54"; txlen "6083";
chr11	sragcm37_ss	exon	60413008	60413217	0.00498163168176083	+	.	gene_id "ENSMUSG00000042678.18"; transcript_id "ENSMUSG00000042678.18_tx_174"; exon_id "chr11_60413008_60413217_+"; exonnum "54"; txlen "6083";
chr11	sragcm37_ss	exon	60413008	60413217	0.00498163168176083	+	.	gene_id "ENSMUSG00000042678.18"; transcript_id "ENSMUSG00000042678.18_tx_175"; exon_id "chr11_60413008_60413217_+"; exonnum "54"; txlen "6023";
chr11	sragcm37_ss	exon	60413008	60413217	0.00498163168176083	+	.	gene_id "ENSMUSG00000042678.18"; transcript_id "ENSMUSG00000042678.18_tx_176"; exon_id "chr11_60413008_60413217_+"; exonnum "54"; txlen "6121";
chr11	sragcm37_ss	exon	60413008	60413217	0.00498163168176083	+	.	gene_id "ENSMUSG00000042678.18"; transcript_id "ENSMUSG00000042678.18_tx_177"; exon_id "chr11_60413008_60413217_+"; exonnum "53"; txlen "5972";
chr11	sragcm37_ss	exon	60413008	60413217	0.00498163168176083	+	.	gene_id "ENSMUSG00000042678.18"; transcript_id "ENSMUSG00000042678.18_tx_178"; exon_id "chr11_60413008_60413217_+"; exonnum "53"; txlen "6010";
chr11	sragcm37_ss	exon	60413008	60413217	0.00498163168176083	+	.	gene_id "ENSMUSG00000042678.18"; transcript_id "ENSMUSG00000042678.18_tx_179"; exon_id "chr11_60413008_60413217_+"; exonnum "54"; txlen "6086";
chr11	sragcm37_ss	exon	60413143	60413329	0.00419880384605556	+	.	gene_id "ENSMUSG00000042678.18"; transcript_id "ENSMUSG00000042678.18_tx_196"; exon_id "chr11_60413143_60413329_+"; exonnum "53"; txlen "5946";
chr11	sragcm37_ss	exon	60413143	60413329	0.00419880384605556	+	.	gene_id "ENSMUSG00000042678.18"; transcript_id "ENSMUSG00000042678.18_tx_197"; exon_id "chr11_60413143_60413329_+"; exonnum "53"; txlen "5984";
chr11	sragcm37_ss	exon	60413143	60413329	0.00419880384605556	+	.	gene_id "ENSMUSG00000042678.18"; transcript_id "ENSMUSG00000042678.18_tx_198"; exon_id "chr11_60413143_60413329_+"; exonnum "54"; txlen "6060";
chr11	sragcm37_ss	exon	60413143	60413329	0.00419880384605556	+	.	gene_id "ENSMUSG00000042678.18"; transcript_id "ENSMUSG00000042678.18_tx_199"; exon_id "chr11_60413143_60413329_+"; exonnum "53"; txlen "5949";
chr11	HAVANA	exon	60414830	60414963	0	+	.	gene_id "ENSMUSG00000042678.18"; transcript_id "ENSMUST00000071880.9"; gene_type "protein_coding"; gene_name "Myo15a"; transcript_type "protein_coding"; transcript_name "Myo15a-201"; exon_number 63; exon_id "ENSMUSE00000244362.2"; level 2; protein_id "ENSMUSP00000071777.3"; transcript_support_level "5"; mgi_id "MGI:1261811"; tag "basic"; tag "Ensembl_canonical"; tag "GENCODE_Primary"; tag "appris_principal_2"; tag "CCDS"; ccdsid "CCDS24792.1"; havana_gene "OTTMUSG00000005818.1"; havana_transcript "OTTMUST00000012896.1";
chr11	HAVANA	CDS	60414830	60414963	0	+	1	gene_id "ENSMUSG00000042678.18"; transcript_id "ENSMUST00000071880.9"; gene_type "protein_coding"; gene_name "Myo15a"; transcript_type "protein_coding"; transcript_name "Myo15a-201"; exon_number 63; exon_id "ENSMUSE00000244362.2"; level 2; protein_id "ENSMUSP00000071777.3"; transcript_support_level "5"; mgi_id "MGI:1261811"; tag "basic"; tag "Ensembl_canonical"; tag "GENCODE_Primary"; tag "appris_principal_2"; tag "CCDS"; ccdsid "CCDS24792.1"; havana_gene "OTTMUSG00000005818.1"; havana_transcript "OTTMUST00000012896.1";
chr11	HAVANA	exon	60414830	60414963	0	+	.	gene_id "ENSMUSG00000042678.18"; transcript_id "ENSMUST00000081823.12"; gene_type "protein_coding"; gene_name "Myo15a"; transcript_type "protein_coding"; transcript_name "Myo15a-202"; exon_number 61; exon_id "ENSMUSE00000244362.2"; level 2; protein_id "ENSMUSP00000080507.6"; transcript_support_level "5"; mgi_id "MGI:1261811"; tag "dotter_confirmed"; tag "basic"; tag "appris_alternative_2"; tag "CCDS"; ccdsid "CCDS24793.1"; havana_gene "OTTMUSG00000005818.1"; havana_transcript "OTTMUST00000042592.1";
chr11	HAVANA	CDS	60414830	60414963	0	+	1	gene_id "ENSMUSG00000042678.18"; transcript_id "ENSMUST00000081823.12"; gene_type "protein_coding"; gene_name "Myo15a"; transcript_type "protein_coding"; transcript_name "Myo15a-202"; exon_number 61; exon_id "ENSMUSE00000244362.2"; level 2; protein_id "ENSMUSP00000080507.6"; transcript_support_level "5"; mgi_id "MGI:1261811"; tag "dotter_confirmed"; tag "basic"; tag "appris_alternative_2"; tag "CCDS"; ccdsid "CCDS24793.1"; havana_gene "OTTMUSG00000005818.1"; havana_transcript "OTTMUST00000042592.1";
chr11	HAVANA	exon	60414830	60414963	0	+	.	gene_id "ENSMUSG00000042678.18"; transcript_id "ENSMUST00000094135.9"; gene_type "protein_coding"; gene_name "Myo15a"; transcript_type "protein_coding"; transcript_name "Myo15a-203"; exon_number 62; exon_id "ENSMUSE00000244362.2"; level 1; protein_id "ENSMUSP00000091686.3"; transcript_support_level "5"; mgi_id "MGI:1261811"; tag "basic"; tag "appris_alternative_2"; tag "exp_conf"; tag "CCDS"; ccdsid "CCDS48811.1"; havana_gene "OTTMUSG00000005818.1"; havana_transcript "OTTMUST00000042593.1";
chr11	HAVANA	CDS	60414830	60414963	0	+	1	gene_id "ENSMUSG00000042678.18"; transcript_id "ENSMUST00000094135.9"; gene_type "protein_coding"; gene_name "Myo15a"; transcript_type "protein_coding"; transcript_name "Myo15a-203"; exon_number 62; exon_id "ENSMUSE00000244362.2"; level 1; protein_id "ENSMUSP00000091686.3"; transcript_support_level "5"; mgi_id "MGI:1261811"; tag "basic"; tag "appris_alternative_2"; tag "exp_conf"; tag "CCDS"; ccdsid "CCDS48811.1"; havana_gene "OTTMUSG00000005818.1"; havana_transcript "OTTMUST00000042593.1";
chr11	ENSEMBL_gcm37	exon	60414830	60414963	0.154995675443591	+	.	gene_id "ENSMUSG00000042678.18"; transcript_id "ENSMUSG00000042678.18_tx_10"; exon_id "chr11_60414830_60414963_+"; exonnum "61"; txlen "8193";
chr11	ENSEMBL_gcm37	exon	60414830	60414963	0.0126253416617881	+	.	gene_id "ENSMUSG00000042678.18"; transcript_id "ENSMUSG00000042678.18_tx_104"; exon_id "chr11_60414830_60414963_+"; exonnum "62"; txlen "8036";
chr11	ENSEMBL_gcm37	exon	60414830	60414963	0.0126253416617881	+	.	gene_id "ENSMUSG00000042678.18"; transcript_id "ENSMUSG00000042678.18_tx_105"; exon_id "chr11_60414830_60414963_+"; exonnum "62"; txlen "11729";
chr11	ENSEMBL_gcm37	exon	60414830	60414963	0.0126253416617881	+	.	gene_id "ENSMUSG00000042678.18"; transcript_id "ENSMUSG00000042678.18_tx_106"; exon_id "chr11_60414830_60414963_+"; exonnum "62"; txlen "11764";
chr11	ENSEMBL_gcm37	exon	60414830	60414963	0.0126253416617881	+	.	gene_id "ENSMUSG00000042678.18"; transcript_id "ENSMUSG00000042678.18_tx_107"; exon_id "chr11_60414830_60414963_+"; exonnum "62"; txlen "11767";
chr11	ENSEMBL_gcm37	exon	60414830	60414963	0.0122742047645336	+	.	gene_id "ENSMUSG00000042678.18"; transcript_id "ENSMUSG00000042678.18_tx_109"; exon_id "chr11_60414830_60414963_+"; exonnum "53"; txlen "7242";
chr11	ENSEMBL_gcm37	exon	60414830	60414963	0.144217830462414	+	.	gene_id "ENSMUSG00000042678.18"; transcript_id "ENSMUSG00000042678.18_tx_11"; exon_id "chr11_60414830_60414963_+"; exonnum "60"; txlen "8174";
chr11	ENSEMBL_gcm37	exon	60414830	60414963	0.0115726340500279	+	.	gene_id "ENSMUSG00000042678.18"; transcript_id "ENSMUSG00000042678.18_tx_111"; exon_id "chr11_60414830_60414963_+"; exonnum "53"; txlen "7242";
chr11	ENSEMBL_gcm37	exon	60414830	60414963	0.0113170484595699	+	.	gene_id "ENSMUSG00000042678.18"; transcript_id "ENSMUSG00000042678.18_tx_113"; exon_id "chr11_60414830_60414963_+"; exonnum "51"; txlen "7084";
chr11	ENSEMBL_gcm37	exon	60414830	60414963	0.0110330905288434	+	.	gene_id "ENSMUSG00000042678.18"; transcript_id "ENSMUSG00000042678.18_tx_116"; exon_id "chr11_60414830_60414963_+"; exonnum "52"; txlen "7131";
chr11	ENSEMBL_gcm37	exon	60414830	60414963	0.0110330905288434	+	.	gene_id "ENSMUSG00000042678.18"; transcript_id "ENSMUSG00000042678.18_tx_117"; exon_id "chr11_60414830_60414963_+"; exonnum "53"; txlen "7207";
chr11	ENSEMBL_gcm37	exon	60414830	60414963	0.0100892997091849	+	.	gene_id "ENSMUSG00000042678.18"; transcript_id "ENSMUSG00000042678.18_tx_119"; exon_id "chr11_60414830_60414963_+"; exonnum "51"; txlen "7049";
chr11	ENSEMBL_gcm37	exon	60414830	60414963	0.144217830462414	+	.	gene_id "ENSMUSG00000042678.18"; transcript_id "ENSMUSG00000042678.18_tx_12"; exon_id "chr11_60414830_60414963_+"; exonnum "60"; txlen "8177";
chr11	ENSEMBL_gcm37	exon	60414830	60414963	0.00957994714806829	+	.	gene_id "ENSMUSG00000042678.18"; transcript_id "ENSMUSG00000042678.18_tx_124"; exon_id "chr11_60414830_60414963_+"; exonnum "52"; txlen "7179";
chr11	ENSEMBL_gcm37	exon	60414830	60414963	0.00957994714806829	+	.	gene_id "ENSMUSG00000042678.18"; transcript_id "ENSMUSG00000042678.18_tx_126"; exon_id "chr11_60414830_60414963_+"; exonnum "52"; txlen "7144";
chr11	ENSEMBL_gcm37	exon	60414830	60414963	0.144217830462414	+	.	gene_id "ENSMUSG00000042678.18"; transcript_id "ENSMUSG00000042678.18_tx_13"; exon_id "chr11_60414830_60414963_+"; exonnum "61"; txlen "8228";
chr11	ENSEMBL_gcm37	exon	60414830	60414963	0.00797061069081733	+	.	gene_id "ENSMUSG00000042678.18"; transcript_id "ENSMUSG00000042678.18_tx_136"; exon_id "chr11_60414830_60414963_+"; exonnum "54"; txlen "7306";
chr11	ENSEMBL_gcm37	exon	60414830	60414963	0.00797061069081733	+	.	gene_id "ENSMUSG00000042678.18"; transcript_id "ENSMUSG00000042678.18_tx_138"; exon_id "chr11_60414830_60414963_+"; exonnum "55"; txlen "7420";
chr11	ENSEMBL_gcm37	exon	60414830	60414963	0.00797061069081733	+	.	gene_id "ENSMUSG00000042678.18"; transcript_id "ENSMUSG00000042678.18_tx_139"; exon_id "chr11_60414830_60414963_+"; exonnum "54"; txlen "7271";
chr11	ENSEMBL_gcm37	exon	60414830	60414963	0.144217830462414	+	.	gene_id "ENSMUSG00000042678.18"; transcript_id "ENSMUSG00000042678.18_tx_14"; exon_id "chr11_60414830_60414963_+"; exonnum "61"; txlen "8231";
chr11	ENSEMBL_gcm37	exon	60414830	60414963	0.00797061069081733	+	.	gene_id "ENSMUSG00000042678.18"; transcript_id "ENSMUSG00000042678.18_tx_140"; exon_id "chr11_60414830_60414963_+"; exonnum "54"; txlen "7309";
chr11	ENSEMBL_gcm37	exon	60414830	60414963	0.00797061069081733	+	.	gene_id "ENSMUSG00000042678.18"; transcript_id "ENSMUSG00000042678.18_tx_141"; exon_id "chr11_60414830_60414963_+"; exonnum "55"; txlen "7385";
chr11	ENSEMBL_gcm37	exon	60414830	60414963	0.00797061069081733	+	.	gene_id "ENSMUSG00000042678.18"; transcript_id "ENSMUSG00000042678.18_tx_142"; exon_id "chr11_60414830_60414963_+"; exonnum "55"; txlen "7423";
chr11	ENSEMBL_gcm37	exon	60414830	60414963	0.00754188518093616	+	.	gene_id "ENSMUSG00000042678.18"; transcript_id "ENSMUSG00000042678.18_tx_143"; exon_id "chr11_60414830_60414963_+"; exonnum "50"; txlen "6960";
chr11	ENSEMBL_gcm37	exon	60414830	60414963	0.00666492178780405	+	.	gene_id "ENSMUSG00000042678.18"; transcript_id "ENSMUSG00000042678.18_tx_146"; exon_id "chr11_60414830_60414963_+"; exonnum "54"; txlen "7356";
chr11	ENSEMBL_gcm37	exon	60414830	60414963	0.00666492178780405	+	.	gene_id "ENSMUSG00000042678.18"; transcript_id "ENSMUSG00000042678.18_tx_148"; exon_id "chr11_60414830_60414963_+"; exonnum "51"; txlen "7074";
chr11	ENSEMBL_gcm37	exon	60414830	60414963	0.00666492178780405	+	.	gene_id "ENSMUSG00000042678.18"; transcript_id "ENSMUSG00000042678.18_tx_149"; exon_id "chr11_60414830_60414963_+"; exonnum "52"; txlen "7198";
chr11	ENSEMBL_gcm37	exon	60414830	60414963	0.144217830462414	+	.	gene_id "ENSMUSG00000042678.18"; transcript_id "ENSMUSG00000042678.18_tx_15"; exon_id "chr11_60414830_60414963_+"; exonnum "61"; txlen "11713";
chr11	ENSEMBL_gcm37	exon	60414830	60414963	0.00631413643055121	+	.	gene_id "ENSMUSG00000042678.18"; transcript_id "ENSMUSG00000042678.18_tx_153"; exon_id "chr11_60414830_60414963_+"; exonnum "53"; txlen "7245";
chr11	ENSEMBL_gcm37	exon	60414830	60414963	0.00631413643055121	+	.	gene_id "ENSMUSG00000042678.18"; transcript_id "ENSMUSG00000042678.18_tx_154"; exon_id "chr11_60414830_60414963_+"; exonnum "50"; txlen "6925";
chr11	ENSEMBL_gcm37	exon	60414830	60414963	0.00631413643055121	+	.	gene_id "ENSMUSG00000042678.18"; transcript_id "ENSMUSG00000042678.18_tx_155"; exon_id "chr11_60414830_60414963_+"; exonnum "50"; txlen "6963";
chr11	ENSEMBL_gcm37	exon	60414830	60414963	0.00631413643055121	+	.	gene_id "ENSMUSG00000042678.18"; transcript_id "ENSMUSG00000042678.18_tx_156"; exon_id "chr11_60414830_60414963_+"; exonnum "51"; txlen "7087";
chr11	ENSEMBL_gcm37	exon	60414830	60414963	0.00631413643055121	+	.	gene_id "ENSMUSG00000042678.18"; transcript_id "ENSMUSG00000042678.18_tx_157"; exon_id "chr11_60414830_60414963_+"; exonnum "51"; txlen "7039";
chr11	ENSEMBL_gcm37	exon	60414830	60414963	0.00631413643055121	+	.	gene_id "ENSMUSG00000042678.18"; transcript_id "ENSMUSG00000042678.18_tx_158"; exon_id "chr11_60414830_60414963_+"; exonnum "52"; txlen "7163";
chr11	ENSEMBL_gcm37	exon	60414830	60414963	0.00631413643055121	+	.	gene_id "ENSMUSG00000042678.18"; transcript_id "ENSMUSG00000042678.18_tx_159"; exon_id "chr11_60414830_60414963_+"; exonnum "52"; txlen "7201";
chr11	ENSEMBL_gcm37	exon	60414830	60414963	0.144217830462414	+	.	gene_id "ENSMUSG00000042678.18"; transcript_id "ENSMUSG00000042678.18_tx_16"; exon_id "chr11_60414830_60414963_+"; exonnum "61"; txlen "11716";
chr11	ENSEMBL_gcm37	exon	60414830	60414963	0.00565945432017782	+	.	gene_id "ENSMUSG00000042678.18"; transcript_id "ENSMUSG00000042678.18_tx_166"; exon_id "chr11_60414830_60414963_+"; exonnum "23"; txlen "3834";
chr11	ENSEMBL_gcm37	exon	60414830	60414963	0.00496844939887612	+	.	gene_id "ENSMUSG00000042678.18"; transcript_id "ENSMUSG00000042678.18_tx_180"; exon_id "chr11_60414830_60414963_+"; exonnum "26"; txlen "4183";
chr11	ENSEMBL_gcm37	exon	60414830	60414963	0.00496844939887612	+	.	gene_id "ENSMUSG00000042678.18"; transcript_id "ENSMUSG00000042678.18_tx_181"; exon_id "chr11_60414830_60414963_+"; exonnum "27"; txlen "4241";
chr11	ENSEMBL_gcm37	exon	60414830	60414963	0.00496844939887612	+	.	gene_id "ENSMUSG00000042678.18"; transcript_id "ENSMUSG00000042678.18_tx_182"; exon_id "chr11_60414830_60414963_+"; exonnum "25"; txlen "4052";
chr11	ENSEMBL_gcm37	exon	60414830	60414963	0.00496844939887612	+	.	gene_id "ENSMUSG00000042678.18"; transcript_id "ENSMUSG00000042678.18_tx_183"; exon_id "chr11_60414830_60414963_+"; exonnum "25"; txlen "4086";
chr11	ENSEMBL_gcm37	exon	60414830	60414963	0.00496844939887612	+	.	gene_id "ENSMUSG00000042678.18"; transcript_id "ENSMUSG00000042678.18_tx_184"; exon_id "chr11_60414830_60414963_+"; exonnum "26"; txlen "4168";
chr11	ENSEMBL_gcm37	exon	60414830	60414963	0.00496844939887612	+	.	gene_id "ENSMUSG00000042678.18"; transcript_id "ENSMUSG00000042678.18_tx_185"; exon_id "chr11_60414830_60414963_+"; exonnum "26"; txlen "4202";
chr11	ENSEMBL_gcm37	exon	60414830	60414963	0.00496844939887612	+	.	gene_id "ENSMUSG00000042678.18"; transcript_id "ENSMUSG00000042678.18_tx_186"; exon_id "chr11_60414830_60414963_+"; exonnum "26"; txlen "4144";
chr11	ENSEMBL_gcm37	exon	60414830	60414963	0.00496844939887612	+	.	gene_id "ENSMUSG00000042678.18"; transcript_id "ENSMUSG00000042678.18_tx_187"; exon_id "chr11_60414830_60414963_+"; exonnum "25"; txlen "4071";
chr11	ENSEMBL_gcm37	exon	60414830	60414963	0.00471895409829217	+	.	gene_id "ENSMUSG00000042678.18"; transcript_id "ENSMUSG00000042678.18_tx_191"; exon_id "chr11_60414830_60414963_+"; exonnum "54"; txlen "7321";
chr11	ENSEMBL_gcm37	exon	60414830	60414963	0.00462662630942023	+	.	gene_id "ENSMUSG00000042678.18"; transcript_id "ENSMUSG00000042678.18_tx_193"; exon_id "chr11_60414830_60414963_+"; exonnum "12"; txlen "2540";
chr11	ENSEMBL_gcm37	exon	60414830	60414963	0.00462662630942023	+	.	gene_id "ENSMUSG00000042678.18"; transcript_id "ENSMUSG00000042678.18_tx_194"; exon_id "chr11_60414830_60414963_+"; exonnum "13"; txlen "2613";
chr11	ENSEMBL_gcm37	exon	60414830	60414963	0.0757103719981599	+	.	gene_id "ENSMUSG00000042678.18"; transcript_id "ENSMUSG00000042678.18_tx_20"; exon_id "chr11_60414830_60414963_+"; exonnum "55"; txlen "7480";
chr11	ENSEMBL_gcm37	exon	60414830	60414963	0.0756350015932312	+	.	gene_id "ENSMUSG00000042678.18"; transcript_id "ENSMUSG00000042678.18_tx_21"; exon_id "chr11_60414830_60414963_+"; exonnum "55"; txlen "7445";
chr11	ENSEMBL_gcm37	exon	60414830	60414963	0.0649012149524726	+	.	gene_id "ENSMUSG00000042678.18"; transcript_id "ENSMUSG00000042678.18_tx_22"; exon_id "chr11_60414830_60414963_+"; exonnum "55"; txlen "7483";
chr11	ENSEMBL_gcm37	exon	60414830	60414963	0.0599290530546926	+	.	gene_id "ENSMUSG00000042678.18"; transcript_id "ENSMUSG00000042678.18_tx_26"; exon_id "chr11_60414830_60414963_+"; exonnum "59"; txlen "11538";
chr11	ENSEMBL_gcm37	exon	60414830	60414963	0.0599290530546926	+	.	gene_id "ENSMUSG00000042678.18"; transcript_id "ENSMUSG00000042678.18_tx_27"; exon_id "chr11_60414830_60414963_+"; exonnum "59"; txlen "11503";
chr11	ENSEMBL_gcm37	exon	60414830	60414963	0.0599290530546926	+	.	gene_id "ENSMUSG00000042678.18"; transcript_id "ENSMUSG00000042678.18_tx_28"; exon_id "chr11_60414830_60414963_+"; exonnum "61"; txlen "11710";
chr11	ENSEMBL_gcm37	exon	60414830	60414963	0.0599290530546926	+	.	gene_id "ENSMUSG00000042678.18"; transcript_id "ENSMUSG00000042678.18_tx_29"; exon_id "chr11_60414830_60414963_+"; exonnum "61"; txlen "11675";
chr11	ENSEMBL_gcm37	exon	60414830	60414963	0.225302014935518	+	.	gene_id "ENSMUSG00000042678.18"; transcript_id "ENSMUSG00000042678.18_tx_3"; exon_id "chr11_60414830_60414963_+"; exonnum "60"; txlen "11624";
chr11	ENSEMBL_gcm37	exon	60414830	60414963	0.0599290530546926	+	.	gene_id "ENSMUSG00000042678.18"; transcript_id "ENSMUSG00000042678.18_tx_30"; exon_id "chr11_60414830_60414963_+"; exonnum "60"; txlen "11589";
chr11	ENSEMBL_gcm37	exon	60414830	60414963	0.0599290530546926	+	.	gene_id "ENSMUSG00000042678.18"; transcript_id "ENSMUSG00000042678.18_tx_31"; exon_id "chr11_60414830_60414963_+"; exonnum "60"; txlen "11554";
chr11	ENSEMBL_gcm37	exon	60414830	60414963	0.0599290530546926	+	.	gene_id "ENSMUSG00000042678.18"; transcript_id "ENSMUSG00000042678.18_tx_32"; exon_id "chr11_60414830_60414963_+"; exonnum "59"; txlen "11541";
chr11	ENSEMBL_gcm37	exon	60414830	60414963	0.0599290530546926	+	.	gene_id "ENSMUSG00000042678.18"; transcript_id "ENSMUSG00000042678.18_tx_33"; exon_id "chr11_60414830_60414963_+"; exonnum "61"; txlen "11713";
chr11	ENSEMBL_gcm37	exon	60414830	60414963	0.0521847455353908	+	.	gene_id "ENSMUSG00000042678.18"; transcript_id "ENSMUSG00000042678.18_tx_36"; exon_id "chr11_60414830_60414963_+"; exonnum "56"; txlen "7496";
chr11	ENSEMBL_gcm37	exon	60414830	60414963	0.0521847455353908	+	.	gene_id "ENSMUSG00000042678.18"; transcript_id "ENSMUSG00000042678.18_tx_37"; exon_id "chr11_60414830_60414963_+"; exonnum "56"; txlen "7531";
chr11	ENSEMBL_gcm37	exon	60414830	60414963	0.0521847455353908	+	.	gene_id "ENSMUSG00000042678.18"; transcript_id "ENSMUSG00000042678.18_tx_38"; exon_id "chr11_60414830_60414963_+"; exonnum "56"; txlen "7534";
chr11	ENSEMBL_gcm37	exon	60414830	60414963	0.0473037113929045	+	.	gene_id "ENSMUSG00000042678.18"; transcript_id "ENSMUSG00000042678.18_tx_39"; exon_id "chr11_60414830_60414963_+"; exonnum "60"; txlen "7931";
chr11	ENSEMBL_gcm37	exon	60414830	60414963	0.204146883517106	+	.	gene_id "ENSMUSG00000042678.18"; transcript_id "ENSMUSG00000042678.18_tx_4"; exon_id "chr11_60414830_60414963_+"; exonnum "60"; txlen "11659";
chr11	ENSEMBL_gcm37	exon	60414830	60414963	0.0473037113929045	+	.	gene_id "ENSMUSG00000042678.18"; transcript_id "ENSMUSG00000042678.18_tx_40"; exon_id "chr11_60414830_60414963_+"; exonnum "59"; txlen "7810";
chr11	ENSEMBL_gcm37	exon	60414830	60414963	0.0473037113929045	+	.	gene_id "ENSMUSG00000042678.18"; transcript_id "ENSMUSG00000042678.18_tx_41"; exon_id "chr11_60414830_60414963_+"; exonnum "61"; txlen "7982";
chr11	ENSEMBL_gcm37	exon	60414830	60414963	0.0473037113929045	+	.	gene_id "ENSMUSG00000042678.18"; transcript_id "ENSMUSG00000042678.18_tx_42"; exon_id "chr11_60414830_60414963_+"; exonnum "60"; txlen "7969";
chr11	ENSEMBL_gcm37	exon	60414830	60414963	0.0473037113929045	+	.	gene_id "ENSMUSG00000042678.18"; transcript_id "ENSMUSG00000042678.18_tx_43"; exon_id "chr11_60414830_60414963_+"; exonnum "60"; txlen "7861";
chr11	ENSEMBL_gcm37	exon	60414830	60414963	0.0473037113929045	+	.	gene_id "ENSMUSG00000042678.18"; transcript_id "ENSMUSG00000042678.18_tx_44"; exon_id "chr11_60414830_60414963_+"; exonnum "60"; txlen "7934";
chr11	ENSEMBL_gcm37	exon	60414830	60414963	0.0473037113929045	+	.	gene_id "ENSMUSG00000042678.18"; transcript_id "ENSMUSG00000042678.18_tx_45"; exon_id "chr11_60414830_60414963_+"; exonnum "59"; txlen "7848";
chr11	ENSEMBL_gcm37	exon	60414830	60414963	0.0473037113929045	+	.	gene_id "ENSMUSG00000042678.18"; transcript_id "ENSMUSG00000042678.18_tx_46"; exon_id "chr11_60414830_60414963_+"; exonnum "61"; txlen "8020";
chr11	ENSEMBL_gcm37	exon	60414830	60414963	0.0473037113929045	+	.	gene_id "ENSMUSG00000042678.18"; transcript_id "ENSMUSG00000042678.18_tx_47"; exon_id "chr11_60414830_60414963_+"; exonnum "59"; txlen "7813";
chr11	ENSEMBL_gcm37	exon	60414830	60414963	0.0473037113929045	+	.	gene_id "ENSMUSG00000042678.18"; transcript_id "ENSMUSG00000042678.18_tx_48"; exon_id "chr11_60414830_60414963_+"; exonnum "61"; txlen "7985";
chr11	ENSEMBL_gcm37	exon	60414830	60414963	0.0473037113929045	+	.	gene_id "ENSMUSG00000042678.18"; transcript_id "ENSMUSG00000042678.18_tx_49"; exon_id "chr11_60414830_60414963_+"; exonnum "60"; txlen "7899";
chr11	ENSEMBL_gcm37	exon	60414830	60414963	0.204146883517106	+	.	gene_id "ENSMUSG00000042678.18"; transcript_id "ENSMUSG00000042678.18_tx_5"; exon_id "chr11_60414830_60414963_+"; exonnum "60"; txlen "11662";
chr11	ENSEMBL_gcm37	exon	60414830	60414963	0.0473037113929045	+	.	gene_id "ENSMUSG00000042678.18"; transcript_id "ENSMUSG00000042678.18_tx_50"; exon_id "chr11_60414830_60414963_+"; exonnum "60"; txlen "7972";
chr11	ENSEMBL_gcm37	exon	60414830	60414963	0.0473037113929045	+	.	gene_id "ENSMUSG00000042678.18"; transcript_id "ENSMUSG00000042678.18_tx_51"; exon_id "chr11_60414830_60414963_+"; exonnum "60"; txlen "7864";
chr11	ENSEMBL_gcm37	exon	60414830	60414963	0.0473037113929045	+	.	gene_id "ENSMUSG00000042678.18"; transcript_id "ENSMUSG00000042678.18_tx_52"; exon_id "chr11_60414830_60414963_+"; exonnum "59"; txlen "7851";
chr11	ENSEMBL_gcm37	exon	60414830	60414963	0.0473037113929045	+	.	gene_id "ENSMUSG00000042678.18"; transcript_id "ENSMUSG00000042678.18_tx_53"; exon_id "chr11_60414830_60414963_+"; exonnum "61"; txlen "8023";
chr11	ENSEMBL_gcm37	exon	60414830	60414963	0.0473037113929045	+	.	gene_id "ENSMUSG00000042678.18"; transcript_id "ENSMUSG00000042678.18_tx_54"; exon_id "chr11_60414830_60414963_+"; exonnum "60"; txlen "7902";
chr11	ENSEMBL_gcm37	exon	60414830	60414963	0.0473037113929045	+	.	gene_id "ENSMUSG00000042678.18"; transcript_id "ENSMUSG00000042678.18_tx_55"; exon_id "chr11_60414830_60414963_+"; exonnum "60"; txlen "11592";
chr11	ENSEMBL_gcm37	exon	60414830	60414963	0.0408219380397815	+	.	gene_id "ENSMUSG00000042678.18"; transcript_id "ENSMUSG00000042678.18_tx_57"; exon_id "chr11_60414830_60414963_+"; exonnum "54"; txlen "7324";
chr11	ENSEMBL_gcm37	exon	60414830	60414963	0.0408219380397815	+	.	gene_id "ENSMUSG00000042678.18"; transcript_id "ENSMUSG00000042678.18_tx_58"; exon_id "chr11_60414830_60414963_+"; exonnum "54"; txlen "7359";
chr11	ENSEMBL_gcm37	exon	60414830	60414963	0.0408219380397815	+	.	gene_id "ENSMUSG00000042678.18"; transcript_id "ENSMUSG00000042678.18_tx_59"; exon_id "chr11_60414830_60414963_+"; exonnum "54"; txlen "7362";
chr11	ENSEMBL_gcm37	exon	60414830	60414963	0.164233828284599	+	.	gene_id "ENSMUSG00000042678.18"; transcript_id "ENSMUSG00000042678.18_tx_6"; exon_id "chr11_60414830_60414963_+"; exonnum "60"; txlen "8139";
chr11	ENSEMBL_gcm37	exon	60414830	60414963	0.0408219380397815	+	.	gene_id "ENSMUSG00000042678.18"; transcript_id "ENSMUSG00000042678.18_tx_61"; exon_id "chr11_60414830_60414963_+"; exonnum "55"; txlen "7375";
chr11	ENSEMBL_gcm37	exon	60414830	60414963	0.0408219380397815	+	.	gene_id "ENSMUSG00000042678.18"; transcript_id "ENSMUSG00000042678.18_tx_62"; exon_id "chr11_60414830_60414963_+"; exonnum "55"; txlen "7410";
chr11	ENSEMBL_gcm37	exon	60414830	60414963	0.0408219380397815	+	.	gene_id "ENSMUSG00000042678.18"; transcript_id "ENSMUSG00000042678.18_tx_63"; exon_id "chr11_60414830_60414963_+"; exonnum "55"; txlen "7413";
chr11	ENSEMBL_gcm37	exon	60414830	60414963	0.0301777536747447	+	.	gene_id "ENSMUSG00000042678.18"; transcript_id "ENSMUSG00000042678.18_tx_66"; exon_id "chr11_60414830_60414963_+"; exonnum "54"; txlen "7366";
chr11	ENSEMBL_gcm37	exon	60414830	60414963	0.0296441138768869	+	.	gene_id "ENSMUSG00000042678.18"; transcript_id "ENSMUSG00000042678.18_tx_68"; exon_id "chr11_60414830_60414963_+"; exonnum "56"; txlen "7499";
chr11	ENSEMBL_gcm37	exon	60414830	60414963	0.0296441138768869	+	.	gene_id "ENSMUSG00000042678.18"; transcript_id "ENSMUSG00000042678.18_tx_69"; exon_id "chr11_60414830_60414963_+"; exonnum "56"; txlen "7534";
chr11	ENSEMBL_gcm37	exon	60414830	60414963	0.0296441138768869	+	.	gene_id "ENSMUSG00000042678.18"; transcript_id "ENSMUSG00000042678.18_tx_70"; exon_id "chr11_60414830_60414963_+"; exonnum "56"; txlen "7537";
chr11	ENSEMBL_gcm37	exon	60414830	60414963	0.0283703649472594	+	.	gene_id "ENSMUSG00000042678.18"; transcript_id "ENSMUSG00000042678.18_tx_72"; exon_id "chr11_60414830_60414963_+"; exonnum "54"; txlen "7331";
chr11	ENSEMBL_gcm37	exon	60414830	60414963	0.0280753041340236	+	.	gene_id "ENSMUSG00000042678.18"; transcript_id "ENSMUSG00000042678.18_tx_73"; exon_id "chr11_60414830_60414963_+"; exonnum "53"; txlen "7252";
chr11	ENSEMBL_gcm37	exon	60414830	60414963	0.0241273593171815	+	.	gene_id "ENSMUSG00000042678.18"; transcript_id "ENSMUSG00000042678.18_tx_75"; exon_id "chr11_60414830_60414963_+"; exonnum "57"; txlen "7550";
chr11	ENSEMBL_gcm37	exon	60414830	60414963	0.0241273593171815	+	.	gene_id "ENSMUSG00000042678.18"; transcript_id "ENSMUSG00000042678.18_tx_76"; exon_id "chr11_60414830_60414963_+"; exonnum "57"; txlen "7585";
chr11	ENSEMBL_gcm37	exon	60414830	60414963	0.0241273593171815	+	.	gene_id "ENSMUSG00000042678.18"; transcript_id "ENSMUSG00000042678.18_tx_77"; exon_id "chr11_60414830_60414963_+"; exonnum "57"; txlen "7588";
chr11	ENSEMBL_gcm37	exon	60414830	60414963	0.0218422475745307	+	.	gene_id "ENSMUSG00000042678.18"; transcript_id "ENSMUSG00000042678.18_tx_79"; exon_id "chr11_60414830_60414963_+"; exonnum "54"; txlen "7366";
chr11	ENSEMBL_gcm37	exon	60414830	60414963	0.156134809039816	+	.	gene_id "ENSMUSG00000042678.18"; transcript_id "ENSMUSG00000042678.18_tx_8"; exon_id "chr11_60414830_60414963_+"; exonnum "61"; txlen "11678";
chr11	ENSEMBL_gcm37	exon	60414830	60414963	0.0216735031860696	+	.	gene_id "ENSMUSG00000042678.18"; transcript_id "ENSMUSG00000042678.18_tx_81"; exon_id "chr11_60414830_60414963_+"; exonnum "55"; txlen "7378";
chr11	ENSEMBL_gcm37	exon	60414830	60414963	0.0216735031860696	+	.	gene_id "ENSMUSG00000042678.18"; transcript_id "ENSMUSG00000042678.18_tx_82"; exon_id "chr11_60414830_60414963_+"; exonnum "55"; txlen "7413";
chr11	ENSEMBL_gcm37	exon	60414830	60414963	0.0216735031860696	+	.	gene_id "ENSMUSG00000042678.18"; transcript_id "ENSMUSG00000042678.18_tx_83"; exon_id "chr11_60414830_60414963_+"; exonnum "55"; txlen "7416";
chr11	ENSEMBL_gcm37	exon	60414830	60414963	0.0216735031860696	+	.	gene_id "ENSMUSG00000042678.18"; transcript_id "ENSMUSG00000042678.18_tx_85"; exon_id "chr11_60414830_60414963_+"; exonnum "56"; txlen "7429";
chr11	ENSEMBL_gcm37	exon	60414830	60414963	0.0216735031860696	+	.	gene_id "ENSMUSG00000042678.18"; transcript_id "ENSMUSG00000042678.18_tx_86"; exon_id "chr11_60414830_60414963_+"; exonnum "56"; txlen "7464";
chr11	ENSEMBL_gcm37	exon	60414830	60414963	0.0216368493943057	+	.	gene_id "ENSMUSG00000042678.18"; transcript_id "ENSMUSG00000042678.18_tx_87"; exon_id "chr11_60414830_60414963_+"; exonnum "53"; txlen "7217";
chr11	ENSEMBL_gcm37	exon	60414830	60414963	0.0216368493943057	+	.	gene_id "ENSMUSG00000042678.18"; transcript_id "ENSMUSG00000042678.18_tx_88"; exon_id "chr11_60414830_60414963_+"; exonnum "53"; txlen "7255";
chr11	ENSEMBL_gcm37	exon	60414830	60414963	0.0216368493943057	+	.	gene_id "ENSMUSG00000042678.18"; transcript_id "ENSMUSG00000042678.18_tx_89"; exon_id "chr11_60414830_60414963_+"; exonnum "54"; txlen "7369";
chr11	ENSEMBL_gcm37	exon	60414830	60414963	0.0209251877254827	+	.	gene_id "ENSMUSG00000042678.18"; transcript_id "ENSMUSG00000042678.18_tx_90"; exon_id "chr11_60414830_60414963_+"; exonnum "54"; txlen "7331";
chr11	ENSEMBL_gcm37	exon	60414830	60414963	0.0209251877254827	+	.	gene_id "ENSMUSG00000042678.18"; transcript_id "ENSMUSG00000042678.18_tx_91"; exon_id "chr11_60414830_60414963_+"; exonnum "54"; txlen "7369";
chr11	ENSEMBL_gcm37	exon	60414830	60414963	0.0188545524625668	+	.	gene_id "ENSMUSG00000042678.18"; transcript_id "ENSMUSG00000042678.18_tx_94"; exon_id "chr11_60414830_60414963_+"; exonnum "52"; txlen "7128";
chr11	ENSEMBL_gcm37	exon	60414830	60414963	0.0174380455482502	+	.	gene_id "ENSMUSG00000042678.18"; transcript_id "ENSMUSG00000042678.18_tx_98"; exon_id "chr11_60414830_60414963_+"; exonnum "52"; txlen "7093";
chr11	ENSEMBL_gcm37	exon	60414830	60414963	0.0174380455482502	+	.	gene_id "ENSMUSG00000042678.18"; transcript_id "ENSMUSG00000042678.18_tx_99"; exon_id "chr11_60414830_60414963_+"; exonnum "53"; txlen "7207";
chr11	HAVANA	exon	60415199	60415332	0	+	.	gene_id "ENSMUSG00000042678.18"; transcript_id "ENSMUST00000071880.9"; gene_type "protein_coding"; gene_name "Myo15a"; transcript_type "protein_coding"; transcript_name "Myo15a-201"; exon_number 64; exon_id "ENSMUSE00000244353.2"; level 2; protein_id "ENSMUSP00000071777.3"; transcript_support_level "5"; mgi_id "MGI:1261811"; tag "basic"; tag "Ensembl_canonical"; tag "GENCODE_Primary"; tag "appris_principal_2"; tag "CCDS"; ccdsid "CCDS24792.1"; havana_gene "OTTMUSG00000005818.1"; havana_transcript "OTTMUST00000012896.1";
chr11	HAVANA	CDS	60415199	60415332	0	+	2	gene_id "ENSMUSG00000042678.18"; transcript_id "ENSMUST00000071880.9"; gene_type "protein_coding"; gene_name "Myo15a"; transcript_type "protein_coding"; transcript_name "Myo15a-201"; exon_number 64; exon_id "ENSMUSE00000244353.2"; level 2; protein_id "ENSMUSP00000071777.3"; transcript_support_level "5"; mgi_id "MGI:1261811"; tag "basic"; tag "Ensembl_canonical"; tag "GENCODE_Primary"; tag "appris_principal_2"; tag "CCDS"; ccdsid "CCDS24792.1"; havana_gene "OTTMUSG00000005818.1"; havana_transcript "OTTMUST00000012896.1";
chr11	HAVANA	exon	60415199	60415332	0	+	.	gene_id "ENSMUSG00000042678.18"; transcript_id "ENSMUST00000081823.12"; gene_type "protein_coding"; gene_name "Myo15a"; transcript_type "protein_coding"; transcript_name "Myo15a-202"; exon_number 62; exon_id "ENSMUSE00000244353.2"; level 2; protein_id "ENSMUSP00000080507.6"; transcript_support_level "5"; mgi_id "MGI:1261811"; tag "dotter_confirmed"; tag "basic"; tag "appris_alternative_2"; tag "CCDS"; ccdsid "CCDS24793.1"; havana_gene "OTTMUSG00000005818.1"; havana_transcript "OTTMUST00000042592.1";
chr11	HAVANA	CDS	60415199	60415332	0	+	2	gene_id "ENSMUSG00000042678.18"; transcript_id "ENSMUST00000081823.12"; gene_type "protein_coding"; gene_name "Myo15a"; transcript_type "protein_coding"; transcript_name "Myo15a-202"; exon_number 62; exon_id "ENSMUSE00000244353.2"; level 2; protein_id "ENSMUSP00000080507.6"; transcript_support_level "5"; mgi_id "MGI:1261811"; tag "dotter_confirmed"; tag "basic"; tag "appris_alternative_2"; tag "CCDS"; ccdsid "CCDS24793.1"; havana_gene "OTTMUSG00000005818.1"; havana_transcript "OTTMUST00000042592.1";
chr11	HAVANA	exon	60415199	60415332	0	+	.	gene_id "ENSMUSG00000042678.18"; transcript_id "ENSMUST00000094135.9"; gene_type "protein_coding"; gene_name "Myo15a"; transcript_type "protein_coding"; transcript_name "Myo15a-203"; exon_number 63; exon_id "ENSMUSE00000244353.2"; level 1; protein_id "ENSMUSP00000091686.3"; transcript_support_level "5"; mgi_id "MGI:1261811"; tag "basic"; tag "appris_alternative_2"; tag "exp_conf"; tag "CCDS"; ccdsid "CCDS48811.1"; havana_gene "OTTMUSG00000005818.1"; havana_transcript "OTTMUST00000042593.1";
chr11	HAVANA	CDS	60415199	60415332	0	+	2	gene_id "ENSMUSG00000042678.18"; transcript_id "ENSMUST00000094135.9"; gene_type "protein_coding"; gene_name "Myo15a"; transcript_type "protein_coding"; transcript_name "Myo15a-203"; exon_number 63; exon_id "ENSMUSE00000244353.2"; level 1; protein_id "ENSMUSP00000091686.3"; transcript_support_level "5"; mgi_id "MGI:1261811"; tag "basic"; tag "appris_alternative_2"; tag "exp_conf"; tag "CCDS"; ccdsid "CCDS48811.1"; havana_gene "OTTMUSG00000005818.1"; havana_transcript "OTTMUST00000042593.1";
chr11	ENSEMBL_gcm37	exon	60415199	60415332	0.154995675443591	+	.	gene_id "ENSMUSG00000042678.18"; transcript_id "ENSMUSG00000042678.18_tx_10"; exon_id "chr11_60415199_60415332_+"; exonnum "62"; txlen "8193";
chr11	ENSEMBL_gcm37	exon	60415199	60415332	0.0126253416617881	+	.	gene_id "ENSMUSG00000042678.18"; transcript_id "ENSMUSG00000042678.18_tx_104"; exon_id "chr11_60415199_60415332_+"; exonnum "63"; txlen "8036";
chr11	ENSEMBL_gcm37	exon	60415199	60415332	0.0126253416617881	+	.	gene_id "ENSMUSG00000042678.18"; transcript_id "ENSMUSG00000042678.18_tx_105"; exon_id "chr11_60415199_60415332_+"; exonnum "63"; txlen "11729";
chr11	ENSEMBL_gcm37	exon	60415199	60415332	0.0126253416617881	+	.	gene_id "ENSMUSG00000042678.18"; transcript_id "ENSMUSG00000042678.18_tx_106"; exon_id "chr11_60415199_60415332_+"; exonnum "63"; txlen "11764";
chr11	ENSEMBL_gcm37	exon	60415199	60415332	0.0126253416617881	+	.	gene_id "ENSMUSG00000042678.18"; transcript_id "ENSMUSG00000042678.18_tx_107"; exon_id "chr11_60415199_60415332_+"; exonnum "63"; txlen "11767";
chr11	ENSEMBL_gcm37	exon	60415199	60415332	0.0122742047645336	+	.	gene_id "ENSMUSG00000042678.18"; transcript_id "ENSMUSG00000042678.18_tx_109"; exon_id "chr11_60415199_60415332_+"; exonnum "54"; txlen "7242";
chr11	ENSEMBL_gcm37	exon	60415199	60415332	0.144217830462414	+	.	gene_id "ENSMUSG00000042678.18"; transcript_id "ENSMUSG00000042678.18_tx_11"; exon_id "chr11_60415199_60415332_+"; exonnum "61"; txlen "8174";
chr11	ENSEMBL_gcm37	exon	60415199	60415332	0.0115726340500279	+	.	gene_id "ENSMUSG00000042678.18"; transcript_id "ENSMUSG00000042678.18_tx_111"; exon_id "chr11_60415199_60415332_+"; exonnum "54"; txlen "7242";
chr11	ENSEMBL_gcm37	exon	60415199	60415332	0.0113170484595699	+	.	gene_id "ENSMUSG00000042678.18"; transcript_id "ENSMUSG00000042678.18_tx_113"; exon_id "chr11_60415199_60415332_+"; exonnum "52"; txlen "7084";
chr11	ENSEMBL_gcm37	exon	60415199	60415332	0.0110330905288434	+	.	gene_id "ENSMUSG00000042678.18"; transcript_id "ENSMUSG00000042678.18_tx_116"; exon_id "chr11_60415199_60415332_+"; exonnum "53"; txlen "7131";
chr11	ENSEMBL_gcm37	exon	60415199	60415332	0.0110330905288434	+	.	gene_id "ENSMUSG00000042678.18"; transcript_id "ENSMUSG00000042678.18_tx_117"; exon_id "chr11_60415199_60415332_+"; exonnum "54"; txlen "7207";
chr11	ENSEMBL_gcm37	exon	60415199	60415332	0.0100892997091849	+	.	gene_id "ENSMUSG00000042678.18"; transcript_id "ENSMUSG00000042678.18_tx_119"; exon_id "chr11_60415199_60415332_+"; exonnum "52"; txlen "7049";
chr11	ENSEMBL_gcm37	exon	60415199	60415332	0.144217830462414	+	.	gene_id "ENSMUSG00000042678.18"; transcript_id "ENSMUSG00000042678.18_tx_12"; exon_id "chr11_60415199_60415332_+"; exonnum "61"; txlen "8177";
chr11	ENSEMBL_gcm37	exon	60415199	60415332	0.00957994714806829	+	.	gene_id "ENSMUSG00000042678.18"; transcript_id "ENSMUSG00000042678.18_tx_124"; exon_id "chr11_60415199_60415332_+"; exonnum "53"; txlen "7179";
chr11	ENSEMBL_gcm37	exon	60415199	60415332	0.00957994714806829	+	.	gene_id "ENSMUSG00000042678.18"; transcript_id "ENSMUSG00000042678.18_tx_126"; exon_id "chr11_60415199_60415332_+"; exonnum "53"; txlen "7144";
chr11	ENSEMBL_gcm37	exon	60415199	60415332	0.144217830462414	+	.	gene_id "ENSMUSG00000042678.18"; transcript_id "ENSMUSG00000042678.18_tx_13"; exon_id "chr11_60415199_60415332_+"; exonnum "62"; txlen "8228";
chr11	ENSEMBL_gcm37	exon	60415199	60415332	0.00797061069081733	+	.	gene_id "ENSMUSG00000042678.18"; transcript_id "ENSMUSG00000042678.18_tx_136"; exon_id "chr11_60415199_60415332_+"; exonnum "55"; txlen "7306";
chr11	ENSEMBL_gcm37	exon	60415199	60415332	0.00797061069081733	+	.	gene_id "ENSMUSG00000042678.18"; transcript_id "ENSMUSG00000042678.18_tx_138"; exon_id "chr11_60415199_60415332_+"; exonnum "56"; txlen "7420";
chr11	ENSEMBL_gcm37	exon	60415199	60415332	0.00797061069081733	+	.	gene_id "ENSMUSG00000042678.18"; transcript_id "ENSMUSG00000042678.18_tx_139"; exon_id "chr11_60415199_60415332_+"; exonnum "55"; txlen "7271";
chr11	ENSEMBL_gcm37	exon	60415199	60415332	0.144217830462414	+	.	gene_id "ENSMUSG00000042678.18"; transcript_id "ENSMUSG00000042678.18_tx_14"; exon_id "chr11_60415199_60415332_+"; exonnum "62"; txlen "8231";
chr11	ENSEMBL_gcm37	exon	60415199	60415332	0.00797061069081733	+	.	gene_id "ENSMUSG00000042678.18"; transcript_id "ENSMUSG00000042678.18_tx_140"; exon_id "chr11_60415199_60415332_+"; exonnum "55"; txlen "7309";
chr11	ENSEMBL_gcm37	exon	60415199	60415332	0.00797061069081733	+	.	gene_id "ENSMUSG00000042678.18"; transcript_id "ENSMUSG00000042678.18_tx_141"; exon_id "chr11_60415199_60415332_+"; exonnum "56"; txlen "7385";
chr11	ENSEMBL_gcm37	exon	60415199	60415332	0.00797061069081733	+	.	gene_id "ENSMUSG00000042678.18"; transcript_id "ENSMUSG00000042678.18_tx_142"; exon_id "chr11_60415199_60415332_+"; exonnum "56"; txlen "7423";
chr11	ENSEMBL_gcm37	exon	60415199	60415332	0.00754188518093616	+	.	gene_id "ENSMUSG00000042678.18"; transcript_id "ENSMUSG00000042678.18_tx_143"; exon_id "chr11_60415199_60415332_+"; exonnum "51"; txlen "6960";
chr11	ENSEMBL_gcm37	exon	60415199	60415332	0.00666492178780405	+	.	gene_id "ENSMUSG00000042678.18"; transcript_id "ENSMUSG00000042678.18_tx_146"; exon_id "chr11_60415199_60415332_+"; exonnum "55"; txlen "7356";
chr11	ENSEMBL_gcm37	exon	60415199	60415332	0.00666492178780405	+	.	gene_id "ENSMUSG00000042678.18"; transcript_id "ENSMUSG00000042678.18_tx_148"; exon_id "chr11_60415199_60415332_+"; exonnum "52"; txlen "7074";
chr11	ENSEMBL_gcm37	exon	60415199	60415332	0.00666492178780405	+	.	gene_id "ENSMUSG00000042678.18"; transcript_id "ENSMUSG00000042678.18_tx_149"; exon_id "chr11_60415199_60415332_+"; exonnum "53"; txlen "7198";
chr11	ENSEMBL_gcm37	exon	60415199	60415332	0.144217830462414	+	.	gene_id "ENSMUSG00000042678.18"; transcript_id "ENSMUSG00000042678.18_tx_15"; exon_id "chr11_60415199_60415332_+"; exonnum "62"; txlen "11713";
chr11	ENSEMBL_gcm37	exon	60415199	60415332	0.00631413643055121	+	.	gene_id "ENSMUSG00000042678.18"; transcript_id "ENSMUSG00000042678.18_tx_153"; exon_id "chr11_60415199_60415332_+"; exonnum "54"; txlen "7245";
chr11	ENSEMBL_gcm37	exon	60415199	60415332	0.00631413643055121	+	.	gene_id "ENSMUSG00000042678.18"; transcript_id "ENSMUSG00000042678.18_tx_154"; exon_id "chr11_60415199_60415332_+"; exonnum "51"; txlen "6925";
chr11	ENSEMBL_gcm37	exon	60415199	60415332	0.00631413643055121	+	.	gene_id "ENSMUSG00000042678.18"; transcript_id "ENSMUSG00000042678.18_tx_155"; exon_id "chr11_60415199_60415332_+"; exonnum "51"; txlen "6963";
chr11	ENSEMBL_gcm37	exon	60415199	60415332	0.00631413643055121	+	.	gene_id "ENSMUSG00000042678.18"; transcript_id "ENSMUSG00000042678.18_tx_156"; exon_id "chr11_60415199_60415332_+"; exonnum "52"; txlen "7087";
chr11	ENSEMBL_gcm37	exon	60415199	60415332	0.00631413643055121	+	.	gene_id "ENSMUSG00000042678.18"; transcript_id "ENSMUSG00000042678.18_tx_157"; exon_id "chr11_60415199_60415332_+"; exonnum "52"; txlen "7039";
chr11	ENSEMBL_gcm37	exon	60415199	60415332	0.00631413643055121	+	.	gene_id "ENSMUSG00000042678.18"; transcript_id "ENSMUSG00000042678.18_tx_158"; exon_id "chr11_60415199_60415332_+"; exonnum "53"; txlen "7163";
chr11	ENSEMBL_gcm37	exon	60415199	60415332	0.00631413643055121	+	.	gene_id "ENSMUSG00000042678.18"; transcript_id "ENSMUSG00000042678.18_tx_159"; exon_id "chr11_60415199_60415332_+"; exonnum "53"; txlen "7201";
chr11	ENSEMBL_gcm37	exon	60415199	60415332	0.144217830462414	+	.	gene_id "ENSMUSG00000042678.18"; transcript_id "ENSMUSG00000042678.18_tx_16"; exon_id "chr11_60415199_60415332_+"; exonnum "62"; txlen "11716";
chr11	ENSEMBL_gcm37	exon	60415199	60415332	0.00565945432017782	+	.	gene_id "ENSMUSG00000042678.18"; transcript_id "ENSMUSG00000042678.18_tx_166"; exon_id "chr11_60415199_60415332_+"; exonnum "24"; txlen "3834";
chr11	ENSEMBL_gcm37	exon	60415199	60415332	0.00496844939887612	+	.	gene_id "ENSMUSG00000042678.18"; transcript_id "ENSMUSG00000042678.18_tx_180"; exon_id "chr11_60415199_60415332_+"; exonnum "27"; txlen "4183";
chr11	ENSEMBL_gcm37	exon	60415199	60415332	0.00496844939887612	+	.	gene_id "ENSMUSG00000042678.18"; transcript_id "ENSMUSG00000042678.18_tx_181"; exon_id "chr11_60415199_60415332_+"; exonnum "28"; txlen "4241";
chr11	ENSEMBL_gcm37	exon	60415199	60415332	0.00496844939887612	+	.	gene_id "ENSMUSG00000042678.18"; transcript_id "ENSMUSG00000042678.18_tx_182"; exon_id "chr11_60415199_60415332_+"; exonnum "26"; txlen "4052";
chr11	ENSEMBL_gcm37	exon	60415199	60415332	0.00496844939887612	+	.	gene_id "ENSMUSG00000042678.18"; transcript_id "ENSMUSG00000042678.18_tx_183"; exon_id "chr11_60415199_60415332_+"; exonnum "26"; txlen "4086";
chr11	ENSEMBL_gcm37	exon	60415199	60415332	0.00496844939887612	+	.	gene_id "ENSMUSG00000042678.18"; transcript_id "ENSMUSG00000042678.18_tx_184"; exon_id "chr11_60415199_60415332_+"; exonnum "27"; txlen "4168";
chr11	ENSEMBL_gcm37	exon	60415199	60415332	0.00496844939887612	+	.	gene_id "ENSMUSG00000042678.18"; transcript_id "ENSMUSG00000042678.18_tx_185"; exon_id "chr11_60415199_60415332_+"; exonnum "27"; txlen "4202";
chr11	ENSEMBL_gcm37	exon	60415199	60415332	0.00496844939887612	+	.	gene_id "ENSMUSG00000042678.18"; transcript_id "ENSMUSG00000042678.18_tx_186"; exon_id "chr11_60415199_60415332_+"; exonnum "27"; txlen "4144";
chr11	ENSEMBL_gcm37	exon	60415199	60415332	0.00496844939887612	+	.	gene_id "ENSMUSG00000042678.18"; transcript_id "ENSMUSG00000042678.18_tx_187"; exon_id "chr11_60415199_60415332_+"; exonnum "26"; txlen "4071";
chr11	ENSEMBL_gcm37	exon	60415199	60415332	0.00471895409829217	+	.	gene_id "ENSMUSG00000042678.18"; transcript_id "ENSMUSG00000042678.18_tx_191"; exon_id "chr11_60415199_60415332_+"; exonnum "55"; txlen "7321";
chr11	ENSEMBL_gcm37	exon	60415199	60415332	0.00462662630942023	+	.	gene_id "ENSMUSG00000042678.18"; transcript_id "ENSMUSG00000042678.18_tx_193"; exon_id "chr11_60415199_60415332_+"; exonnum "13"; txlen "2540";
chr11	ENSEMBL_gcm37	exon	60415199	60415332	0.00462662630942023	+	.	gene_id "ENSMUSG00000042678.18"; transcript_id "ENSMUSG00000042678.18_tx_194"; exon_id "chr11_60415199_60415332_+"; exonnum "14"; txlen "2613";
chr11	ENSEMBL_gcm37	exon	60415199	60415332	0.0757103719981599	+	.	gene_id "ENSMUSG00000042678.18"; transcript_id "ENSMUSG00000042678.18_tx_20"; exon_id "chr11_60415199_60415332_+"; exonnum "56"; txlen "7480";
chr11	ENSEMBL_gcm37	exon	60415199	60415332	0.0756350015932312	+	.	gene_id "ENSMUSG00000042678.18"; transcript_id "ENSMUSG00000042678.18_tx_21"; exon_id "chr11_60415199_60415332_+"; exonnum "56"; txlen "7445";
chr11	ENSEMBL_gcm37	exon	60415199	60415332	0.0649012149524726	+	.	gene_id "ENSMUSG00000042678.18"; transcript_id "ENSMUSG00000042678.18_tx_22"; exon_id "chr11_60415199_60415332_+"; exonnum "56"; txlen "7483";
chr11	ENSEMBL_gcm37	exon	60415199	60415332	0.0599290530546926	+	.	gene_id "ENSMUSG00000042678.18"; transcript_id "ENSMUSG00000042678.18_tx_26"; exon_id "chr11_60415199_60415332_+"; exonnum "60"; txlen "11538";
chr11	ENSEMBL_gcm37	exon	60415199	60415332	0.0599290530546926	+	.	gene_id "ENSMUSG00000042678.18"; transcript_id "ENSMUSG00000042678.18_tx_27"; exon_id "chr11_60415199_60415332_+"; exonnum "60"; txlen "11503";
chr11	ENSEMBL_gcm37	exon	60415199	60415332	0.0599290530546926	+	.	gene_id "ENSMUSG00000042678.18"; transcript_id "ENSMUSG00000042678.18_tx_28"; exon_id "chr11_60415199_60415332_+"; exonnum "62"; txlen "11710";
chr11	ENSEMBL_gcm37	exon	60415199	60415332	0.0599290530546926	+	.	gene_id "ENSMUSG00000042678.18"; transcript_id "ENSMUSG00000042678.18_tx_29"; exon_id "chr11_60415199_60415332_+"; exonnum "62"; txlen "11675";
chr11	ENSEMBL_gcm37	exon	60415199	60415332	0.225302014935518	+	.	gene_id "ENSMUSG00000042678.18"; transcript_id "ENSMUSG00000042678.18_tx_3"; exon_id "chr11_60415199_60415332_+"; exonnum "61"; txlen "11624";
chr11	ENSEMBL_gcm37	exon	60415199	60415332	0.0599290530546926	+	.	gene_id "ENSMUSG00000042678.18"; transcript_id "ENSMUSG00000042678.18_tx_30"; exon_id "chr11_60415199_60415332_+"; exonnum "61"; txlen "11589";
chr11	ENSEMBL_gcm37	exon	60415199	60415332	0.0599290530546926	+	.	gene_id "ENSMUSG00000042678.18"; transcript_id "ENSMUSG00000042678.18_tx_31"; exon_id "chr11_60415199_60415332_+"; exonnum "61"; txlen "11554";
chr11	ENSEMBL_gcm37	exon	60415199	60415332	0.0599290530546926	+	.	gene_id "ENSMUSG00000042678.18"; transcript_id "ENSMUSG00000042678.18_tx_32"; exon_id "chr11_60415199_60415332_+"; exonnum "60"; txlen "11541";
chr11	ENSEMBL_gcm37	exon	60415199	60415332	0.0599290530546926	+	.	gene_id "ENSMUSG00000042678.18"; transcript_id "ENSMUSG00000042678.18_tx_33"; exon_id "chr11_60415199_60415332_+"; exonnum "62"; txlen "11713";
chr11	ENSEMBL_gcm37	exon	60415199	60415332	0.0521847455353908	+	.	gene_id "ENSMUSG00000042678.18"; transcript_id "ENSMUSG00000042678.18_tx_36"; exon_id "chr11_60415199_60415332_+"; exonnum "57"; txlen "7496";
chr11	ENSEMBL_gcm37	exon	60415199	60415332	0.0521847455353908	+	.	gene_id "ENSMUSG00000042678.18"; transcript_id "ENSMUSG00000042678.18_tx_37"; exon_id "chr11_60415199_60415332_+"; exonnum "57"; txlen "7531";
chr11	ENSEMBL_gcm37	exon	60415199	60415332	0.0521847455353908	+	.	gene_id "ENSMUSG00000042678.18"; transcript_id "ENSMUSG00000042678.18_tx_38"; exon_id "chr11_60415199_60415332_+"; exonnum "57"; txlen "7534";
chr11	ENSEMBL_gcm37	exon	60415199	60415332	0.0473037113929045	+	.	gene_id "ENSMUSG00000042678.18"; transcript_id "ENSMUSG00000042678.18_tx_39"; exon_id "chr11_60415199_60415332_+"; exonnum "61"; txlen "7931";
chr11	ENSEMBL_gcm37	exon	60415199	60415332	0.204146883517106	+	.	gene_id "ENSMUSG00000042678.18"; transcript_id "ENSMUSG00000042678.18_tx_4"; exon_id "chr11_60415199_60415332_+"; exonnum "61"; txlen "11659";
chr11	ENSEMBL_gcm37	exon	60415199	60415332	0.0473037113929045	+	.	gene_id "ENSMUSG00000042678.18"; transcript_id "ENSMUSG00000042678.18_tx_40"; exon_id "chr11_60415199_60415332_+"; exonnum "60"; txlen "7810";
chr11	ENSEMBL_gcm37	exon	60415199	60415332	0.0473037113929045	+	.	gene_id "ENSMUSG00000042678.18"; transcript_id "ENSMUSG00000042678.18_tx_41"; exon_id "chr11_60415199_60415332_+"; exonnum "62"; txlen "7982";
chr11	ENSEMBL_gcm37	exon	60415199	60415332	0.0473037113929045	+	.	gene_id "ENSMUSG00000042678.18"; transcript_id "ENSMUSG00000042678.18_tx_42"; exon_id "chr11_60415199_60415332_+"; exonnum "61"; txlen "7969";
chr11	ENSEMBL_gcm37	exon	60415199	60415332	0.0473037113929045	+	.	gene_id "ENSMUSG00000042678.18"; transcript_id "ENSMUSG00000042678.18_tx_43"; exon_id "chr11_60415199_60415332_+"; exonnum "61"; txlen "7861";
chr11	ENSEMBL_gcm37	exon	60415199	60415332	0.0473037113929045	+	.	gene_id "ENSMUSG00000042678.18"; transcript_id "ENSMUSG00000042678.18_tx_44"; exon_id "chr11_60415199_60415332_+"; exonnum "61"; txlen "7934";
chr11	ENSEMBL_gcm37	exon	60415199	60415332	0.0473037113929045	+	.	gene_id "ENSMUSG00000042678.18"; transcript_id "ENSMUSG00000042678.18_tx_45"; exon_id "chr11_60415199_60415332_+"; exonnum "60"; txlen "7848";
chr11	ENSEMBL_gcm37	exon	60415199	60415332	0.0473037113929045	+	.	gene_id "ENSMUSG00000042678.18"; transcript_id "ENSMUSG00000042678.18_tx_46"; exon_id "chr11_60415199_60415332_+"; exonnum "62"; txlen "8020";
chr11	ENSEMBL_gcm37	exon	60415199	60415332	0.0473037113929045	+	.	gene_id "ENSMUSG00000042678.18"; transcript_id "ENSMUSG00000042678.18_tx_47"; exon_id "chr11_60415199_60415332_+"; exonnum "60"; txlen "7813";
chr11	ENSEMBL_gcm37	exon	60415199	60415332	0.0473037113929045	+	.	gene_id "ENSMUSG00000042678.18"; transcript_id "ENSMUSG00000042678.18_tx_48"; exon_id "chr11_60415199_60415332_+"; exonnum "62"; txlen "7985";
chr11	ENSEMBL_gcm37	exon	60415199	60415332	0.0473037113929045	+	.	gene_id "ENSMUSG00000042678.18"; transcript_id "ENSMUSG00000042678.18_tx_49"; exon_id "chr11_60415199_60415332_+"; exonnum "61"; txlen "7899";
chr11	ENSEMBL_gcm37	exon	60415199	60415332	0.204146883517106	+	.	gene_id "ENSMUSG00000042678.18"; transcript_id "ENSMUSG00000042678.18_tx_5"; exon_id "chr11_60415199_60415332_+"; exonnum "61"; txlen "11662";
chr11	ENSEMBL_gcm37	exon	60415199	60415332	0.0473037113929045	+	.	gene_id "ENSMUSG00000042678.18"; transcript_id "ENSMUSG00000042678.18_tx_50"; exon_id "chr11_60415199_60415332_+"; exonnum "61"; txlen "7972";
chr11	ENSEMBL_gcm37	exon	60415199	60415332	0.0473037113929045	+	.	gene_id "ENSMUSG00000042678.18"; transcript_id "ENSMUSG00000042678.18_tx_51"; exon_id "chr11_60415199_60415332_+"; exonnum "61"; txlen "7864";
chr11	ENSEMBL_gcm37	exon	60415199	60415332	0.0473037113929045	+	.	gene_id "ENSMUSG00000042678.18"; transcript_id "ENSMUSG00000042678.18_tx_52"; exon_id "chr11_60415199_60415332_+"; exonnum "60"; txlen "7851";
chr11	ENSEMBL_gcm37	exon	60415199	60415332	0.0473037113929045	+	.	gene_id "ENSMUSG00000042678.18"; transcript_id "ENSMUSG00000042678.18_tx_53"; exon_id "chr11_60415199_60415332_+"; exonnum "62"; txlen "8023";
chr11	ENSEMBL_gcm37	exon	60415199	60415332	0.0473037113929045	+	.	gene_id "ENSMUSG00000042678.18"; transcript_id "ENSMUSG00000042678.18_tx_54"; exon_id "chr11_60415199_60415332_+"; exonnum "61"; txlen "7902";
chr11	ENSEMBL_gcm37	exon	60415199	60415332	0.0473037113929045	+	.	gene_id "ENSMUSG00000042678.18"; transcript_id "ENSMUSG00000042678.18_tx_55"; exon_id "chr11_60415199_60415332_+"; exonnum "61"; txlen "11592";
chr11	ENSEMBL_gcm37	exon	60415199	60415332	0.0408219380397815	+	.	gene_id "ENSMUSG00000042678.18"; transcript_id "ENSMUSG00000042678.18_tx_57"; exon_id "chr11_60415199_60415332_+"; exonnum "55"; txlen "7324";
chr11	ENSEMBL_gcm37	exon	60415199	60415332	0.0408219380397815	+	.	gene_id "ENSMUSG00000042678.18"; transcript_id "ENSMUSG00000042678.18_tx_58"; exon_id "chr11_60415199_60415332_+"; exonnum "55"; txlen "7359";
chr11	ENSEMBL_gcm37	exon	60415199	60415332	0.0408219380397815	+	.	gene_id "ENSMUSG00000042678.18"; transcript_id "ENSMUSG00000042678.18_tx_59"; exon_id "chr11_60415199_60415332_+"; exonnum "55"; txlen "7362";
chr11	ENSEMBL_gcm37	exon	60415199	60415332	0.164233828284599	+	.	gene_id "ENSMUSG00000042678.18"; transcript_id "ENSMUSG00000042678.18_tx_6"; exon_id "chr11_60415199_60415332_+"; exonnum "61"; txlen "8139";
chr11	ENSEMBL_gcm37	exon	60415199	60415332	0.0408219380397815	+	.	gene_id "ENSMUSG00000042678.18"; transcript_id "ENSMUSG00000042678.18_tx_61"; exon_id "chr11_60415199_60415332_+"; exonnum "56"; txlen "7375";
chr11	ENSEMBL_gcm37	exon	60415199	60415332	0.0408219380397815	+	.	gene_id "ENSMUSG00000042678.18"; transcript_id "ENSMUSG00000042678.18_tx_62"; exon_id "chr11_60415199_60415332_+"; exonnum "56"; txlen "7410";
chr11	ENSEMBL_gcm37	exon	60415199	60415332	0.0408219380397815	+	.	gene_id "ENSMUSG00000042678.18"; transcript_id "ENSMUSG00000042678.18_tx_63"; exon_id "chr11_60415199_60415332_+"; exonnum "56"; txlen "7413";
chr11	ENSEMBL_gcm37	exon	60415199	60415332	0.0301777536747447	+	.	gene_id "ENSMUSG00000042678.18"; transcript_id "ENSMUSG00000042678.18_tx_66"; exon_id "chr11_60415199_60415332_+"; exonnum "55"; txlen "7366";
chr11	ENSEMBL_gcm37	exon	60415199	60415332	0.0296441138768869	+	.	gene_id "ENSMUSG00000042678.18"; transcript_id "ENSMUSG00000042678.18_tx_68"; exon_id "chr11_60415199_60415332_+"; exonnum "57"; txlen "7499";
chr11	ENSEMBL_gcm37	exon	60415199	60415332	0.0296441138768869	+	.	gene_id "ENSMUSG00000042678.18"; transcript_id "ENSMUSG00000042678.18_tx_69"; exon_id "chr11_60415199_60415332_+"; exonnum "57"; txlen "7534";
chr11	ENSEMBL_gcm37	exon	60415199	60415332	0.0296441138768869	+	.	gene_id "ENSMUSG00000042678.18"; transcript_id "ENSMUSG00000042678.18_tx_70"; exon_id "chr11_60415199_60415332_+"; exonnum "57"; txlen "7537";
chr11	ENSEMBL_gcm37	exon	60415199	60415332	0.0283703649472594	+	.	gene_id "ENSMUSG00000042678.18"; transcript_id "ENSMUSG00000042678.18_tx_72"; exon_id "chr11_60415199_60415332_+"; exonnum "55"; txlen "7331";
chr11	ENSEMBL_gcm37	exon	60415199	60415332	0.0280753041340236	+	.	gene_id "ENSMUSG00000042678.18"; transcript_id "ENSMUSG00000042678.18_tx_73"; exon_id "chr11_60415199_60415332_+"; exonnum "54"; txlen "7252";
chr11	ENSEMBL_gcm37	exon	60415199	60415332	0.0241273593171815	+	.	gene_id "ENSMUSG00000042678.18"; transcript_id "ENSMUSG00000042678.18_tx_75"; exon_id "chr11_60415199_60415332_+"; exonnum "58"; txlen "7550";
chr11	ENSEMBL_gcm37	exon	60415199	60415332	0.0241273593171815	+	.	gene_id "ENSMUSG00000042678.18"; transcript_id "ENSMUSG00000042678.18_tx_76"; exon_id "chr11_60415199_60415332_+"; exonnum "58"; txlen "7585";
chr11	ENSEMBL_gcm37	exon	60415199	60415332	0.0241273593171815	+	.	gene_id "ENSMUSG00000042678.18"; transcript_id "ENSMUSG00000042678.18_tx_77"; exon_id "chr11_60415199_60415332_+"; exonnum "58"; txlen "7588";
chr11	ENSEMBL_gcm37	exon	60415199	60415332	0.0218422475745307	+	.	gene_id "ENSMUSG00000042678.18"; transcript_id "ENSMUSG00000042678.18_tx_79"; exon_id "chr11_60415199_60415332_+"; exonnum "55"; txlen "7366";
chr11	ENSEMBL_gcm37	exon	60415199	60415332	0.156134809039816	+	.	gene_id "ENSMUSG00000042678.18"; transcript_id "ENSMUSG00000042678.18_tx_8"; exon_id "chr11_60415199_60415332_+"; exonnum "62"; txlen "11678";
chr11	ENSEMBL_gcm37	exon	60415199	60415332	0.0216735031860696	+	.	gene_id "ENSMUSG00000042678.18"; transcript_id "ENSMUSG00000042678.18_tx_81"; exon_id "chr11_60415199_60415332_+"; exonnum "56"; txlen "7378";
chr11	ENSEMBL_gcm37	exon	60415199	60415332	0.0216735031860696	+	.	gene_id "ENSMUSG00000042678.18"; transcript_id "ENSMUSG00000042678.18_tx_82"; exon_id "chr11_60415199_60415332_+"; exonnum "56"; txlen "7413";
chr11	ENSEMBL_gcm37	exon	60415199	60415332	0.0216735031860696	+	.	gene_id "ENSMUSG00000042678.18"; transcript_id "ENSMUSG00000042678.18_tx_83"; exon_id "chr11_60415199_60415332_+"; exonnum "56"; txlen "7416";
chr11	ENSEMBL_gcm37	exon	60415199	60415332	0.0216735031860696	+	.	gene_id "ENSMUSG00000042678.18"; transcript_id "ENSMUSG00000042678.18_tx_85"; exon_id "chr11_60415199_60415332_+"; exonnum "57"; txlen "7429";
chr11	ENSEMBL_gcm37	exon	60415199	60415332	0.0216735031860696	+	.	gene_id "ENSMUSG00000042678.18"; transcript_id "ENSMUSG00000042678.18_tx_86"; exon_id "chr11_60415199_60415332_+"; exonnum "57"; txlen "7464";
chr11	ENSEMBL_gcm37	exon	60415199	60415332	0.0216368493943057	+	.	gene_id "ENSMUSG00000042678.18"; transcript_id "ENSMUSG00000042678.18_tx_87"; exon_id "chr11_60415199_60415332_+"; exonnum "54"; txlen "7217";
chr11	ENSEMBL_gcm37	exon	60415199	60415332	0.0216368493943057	+	.	gene_id "ENSMUSG00000042678.18"; transcript_id "ENSMUSG00000042678.18_tx_88"; exon_id "chr11_60415199_60415332_+"; exonnum "54"; txlen "7255";
chr11	ENSEMBL_gcm37	exon	60415199	60415332	0.0216368493943057	+	.	gene_id "ENSMUSG00000042678.18"; transcript_id "ENSMUSG00000042678.18_tx_89"; exon_id "chr11_60415199_60415332_+"; exonnum "55"; txlen "7369";
chr11	ENSEMBL_gcm37	exon	60415199	60415332	0.0209251877254827	+	.	gene_id "ENSMUSG00000042678.18"; transcript_id "ENSMUSG00000042678.18_tx_90"; exon_id "chr11_60415199_60415332_+"; exonnum "55"; txlen "7331";
chr11	ENSEMBL_gcm37	exon	60415199	60415332	0.0209251877254827	+	.	gene_id "ENSMUSG00000042678.18"; transcript_id "ENSMUSG00000042678.18_tx_91"; exon_id "chr11_60415199_60415332_+"; exonnum "55"; txlen "7369";
chr11	ENSEMBL_gcm37	exon	60415199	60415332	0.0188545524625668	+	.	gene_id "ENSMUSG00000042678.18"; transcript_id "ENSMUSG00000042678.18_tx_94"; exon_id "chr11_60415199_60415332_+"; exonnum "53"; txlen "7128";
chr11	ENSEMBL_gcm37	exon	60415199	60415332	0.0174380455482502	+	.	gene_id "ENSMUSG00000042678.18"; transcript_id "ENSMUSG00000042678.18_tx_98"; exon_id "chr11_60415199_60415332_+"; exonnum "53"; txlen "7093";
chr11	ENSEMBL_gcm37	exon	60415199	60415332	0.0174380455482502	+	.	gene_id "ENSMUSG00000042678.18"; transcript_id "ENSMUSG00000042678.18_tx_99"; exon_id "chr11_60415199_60415332_+"; exonnum "54"; txlen "7207";
chr11	HAVANA	exon	60417346	60417486	0	+	.	gene_id "ENSMUSG00000042678.18"; transcript_id "ENSMUST00000071880.9"; gene_type "protein_coding"; gene_name "Myo15a"; transcript_type "protein_coding"; transcript_name "Myo15a-201"; exon_number 65; exon_id "ENSMUSE00000244344.2"; level 2; protein_id "ENSMUSP00000071777.3"; transcript_support_level "5"; mgi_id "MGI:1261811"; tag "basic"; tag "Ensembl_canonical"; tag "GENCODE_Primary"; tag "appris_principal_2"; tag "CCDS"; ccdsid "CCDS24792.1"; havana_gene "OTTMUSG00000005818.1"; havana_transcript "OTTMUST00000012896.1";
chr11	HAVANA	CDS	60417346	60417486	0	+	0	gene_id "ENSMUSG00000042678.18"; transcript_id "ENSMUST00000071880.9"; gene_type "protein_coding"; gene_name "Myo15a"; transcript_type "protein_coding"; transcript_name "Myo15a-201"; exon_number 65; exon_id "ENSMUSE00000244344.2"; level 2; protein_id "ENSMUSP00000071777.3"; transcript_support_level "5"; mgi_id "MGI:1261811"; tag "basic"; tag "Ensembl_canonical"; tag "GENCODE_Primary"; tag "appris_principal_2"; tag "CCDS"; ccdsid "CCDS24792.1"; havana_gene "OTTMUSG00000005818.1"; havana_transcript "OTTMUST00000012896.1";
chr11	HAVANA	exon	60417346	60417486	0	+	.	gene_id "ENSMUSG00000042678.18"; transcript_id "ENSMUST00000081823.12"; gene_type "protein_coding"; gene_name "Myo15a"; transcript_type "protein_coding"; transcript_name "Myo15a-202"; exon_number 63; exon_id "ENSMUSE00000244344.2"; level 2; protein_id "ENSMUSP00000080507.6"; transcript_support_level "5"; mgi_id "MGI:1261811"; tag "dotter_confirmed"; tag "basic"; tag "appris_alternative_2"; tag "CCDS"; ccdsid "CCDS24793.1"; havana_gene "OTTMUSG00000005818.1"; havana_transcript "OTTMUST00000042592.1";
chr11	HAVANA	CDS	60417346	60417486	0	+	0	gene_id "ENSMUSG00000042678.18"; transcript_id "ENSMUST00000081823.12"; gene_type "protein_coding"; gene_name "Myo15a"; transcript_type "protein_coding"; transcript_name "Myo15a-202"; exon_number 63; exon_id "ENSMUSE00000244344.2"; level 2; protein_id "ENSMUSP00000080507.6"; transcript_support_level "5"; mgi_id "MGI:1261811"; tag "dotter_confirmed"; tag "basic"; tag "appris_alternative_2"; tag "CCDS"; ccdsid "CCDS24793.1"; havana_gene "OTTMUSG00000005818.1"; havana_transcript "OTTMUST00000042592.1";
chr11	HAVANA	exon	60417346	60417486	0	+	.	gene_id "ENSMUSG00000042678.18"; transcript_id "ENSMUST00000094135.9"; gene_type "protein_coding"; gene_name "Myo15a"; transcript_type "protein_coding"; transcript_name "Myo15a-203"; exon_number 64; exon_id "ENSMUSE00000244344.2"; level 1; protein_id "ENSMUSP00000091686.3"; transcript_support_level "5"; mgi_id "MGI:1261811"; tag "basic"; tag "appris_alternative_2"; tag "exp_conf"; tag "CCDS"; ccdsid "CCDS48811.1"; havana_gene "OTTMUSG00000005818.1"; havana_transcript "OTTMUST00000042593.1";
chr11	HAVANA	CDS	60417346	60417486	0	+	0	gene_id "ENSMUSG00000042678.18"; transcript_id "ENSMUST00000094135.9"; gene_type "protein_coding"; gene_name "Myo15a"; transcript_type "protein_coding"; transcript_name "Myo15a-203"; exon_number 64; exon_id "ENSMUSE00000244344.2"; level 1; protein_id "ENSMUSP00000091686.3"; transcript_support_level "5"; mgi_id "MGI:1261811"; tag "basic"; tag "appris_alternative_2"; tag "exp_conf"; tag "CCDS"; ccdsid "CCDS48811.1"; havana_gene "OTTMUSG00000005818.1"; havana_transcript "OTTMUST00000042593.1";
chr11	ENSEMBL_gcm37	exon	60417346	60417486	0.154995675443591	+	.	gene_id "ENSMUSG00000042678.18"; transcript_id "ENSMUSG00000042678.18_tx_10"; exon_id "chr11_60417346_60417486_+"; exonnum "63"; txlen "8193";
chr11	ENSEMBL_gcm37	exon	60417346	60417486	0.0126253416617881	+	.	gene_id "ENSMUSG00000042678.18"; transcript_id "ENSMUSG00000042678.18_tx_104"; exon_id "chr11_60417346_60417486_+"; exonnum "64"; txlen "8036";
chr11	ENSEMBL_gcm37	exon	60417346	60417486	0.0126253416617881	+	.	gene_id "ENSMUSG00000042678.18"; transcript_id "ENSMUSG00000042678.18_tx_105"; exon_id "chr11_60417346_60417486_+"; exonnum "64"; txlen "11729";
chr11	ENSEMBL_gcm37	exon	60417346	60417486	0.0126253416617881	+	.	gene_id "ENSMUSG00000042678.18"; transcript_id "ENSMUSG00000042678.18_tx_106"; exon_id "chr11_60417346_60417486_+"; exonnum "64"; txlen "11764";
chr11	ENSEMBL_gcm37	exon	60417346	60417486	0.0126253416617881	+	.	gene_id "ENSMUSG00000042678.18"; transcript_id "ENSMUSG00000042678.18_tx_107"; exon_id "chr11_60417346_60417486_+"; exonnum "64"; txlen "11767";
chr11	ENSEMBL_gcm37	exon	60417346	60417486	0.0122742047645336	+	.	gene_id "ENSMUSG00000042678.18"; transcript_id "ENSMUSG00000042678.18_tx_109"; exon_id "chr11_60417346_60417486_+"; exonnum "55"; txlen "7242";
chr11	ENSEMBL_gcm37	exon	60417346	60417486	0.144217830462414	+	.	gene_id "ENSMUSG00000042678.18"; transcript_id "ENSMUSG00000042678.18_tx_11"; exon_id "chr11_60417346_60417486_+"; exonnum "62"; txlen "8174";
chr11	ENSEMBL_gcm37	exon	60417346	60417486	0.0115726340500279	+	.	gene_id "ENSMUSG00000042678.18"; transcript_id "ENSMUSG00000042678.18_tx_111"; exon_id "chr11_60417346_60417486_+"; exonnum "55"; txlen "7242";
chr11	ENSEMBL_gcm37	exon	60417346	60417486	0.0113170484595699	+	.	gene_id "ENSMUSG00000042678.18"; transcript_id "ENSMUSG00000042678.18_tx_113"; exon_id "chr11_60417346_60417486_+"; exonnum "53"; txlen "7084";
chr11	ENSEMBL_gcm37	exon	60417346	60417486	0.0110330905288434	+	.	gene_id "ENSMUSG00000042678.18"; transcript_id "ENSMUSG00000042678.18_tx_116"; exon_id "chr11_60417346_60417486_+"; exonnum "54"; txlen "7131";
chr11	ENSEMBL_gcm37	exon	60417346	60417486	0.0110330905288434	+	.	gene_id "ENSMUSG00000042678.18"; transcript_id "ENSMUSG00000042678.18_tx_117"; exon_id "chr11_60417346_60417486_+"; exonnum "55"; txlen "7207";
chr11	ENSEMBL_gcm37	exon	60417346	60417486	0.0100892997091849	+	.	gene_id "ENSMUSG00000042678.18"; transcript_id "ENSMUSG00000042678.18_tx_119"; exon_id "chr11_60417346_60417486_+"; exonnum "53"; txlen "7049";
chr11	ENSEMBL_gcm37	exon	60417346	60417486	0.144217830462414	+	.	gene_id "ENSMUSG00000042678.18"; transcript_id "ENSMUSG00000042678.18_tx_12"; exon_id "chr11_60417346_60417486_+"; exonnum "62"; txlen "8177";
chr11	ENSEMBL_gcm37	exon	60417346	60417486	0.00957994714806829	+	.	gene_id "ENSMUSG00000042678.18"; transcript_id "ENSMUSG00000042678.18_tx_124"; exon_id "chr11_60417346_60417486_+"; exonnum "54"; txlen "7179";
chr11	ENSEMBL_gcm37	exon	60417346	60417486	0.00957994714806829	+	.	gene_id "ENSMUSG00000042678.18"; transcript_id "ENSMUSG00000042678.18_tx_126"; exon_id "chr11_60417346_60417486_+"; exonnum "54"; txlen "7144";
chr11	ENSEMBL_gcm37	exon	60417346	60417486	0.144217830462414	+	.	gene_id "ENSMUSG00000042678.18"; transcript_id "ENSMUSG00000042678.18_tx_13"; exon_id "chr11_60417346_60417486_+"; exonnum "63"; txlen "8228";
chr11	ENSEMBL_gcm37	exon	60417346	60417486	0.00797061069081733	+	.	gene_id "ENSMUSG00000042678.18"; transcript_id "ENSMUSG00000042678.18_tx_136"; exon_id "chr11_60417346_60417486_+"; exonnum "56"; txlen "7306";
chr11	ENSEMBL_gcm37	exon	60417346	60417486	0.00797061069081733	+	.	gene_id "ENSMUSG00000042678.18"; transcript_id "ENSMUSG00000042678.18_tx_138"; exon_id "chr11_60417346_60417486_+"; exonnum "57"; txlen "7420";
chr11	ENSEMBL_gcm37	exon	60417346	60417486	0.00797061069081733	+	.	gene_id "ENSMUSG00000042678.18"; transcript_id "ENSMUSG00000042678.18_tx_139"; exon_id "chr11_60417346_60417486_+"; exonnum "56"; txlen "7271";
chr11	ENSEMBL_gcm37	exon	60417346	60417486	0.144217830462414	+	.	gene_id "ENSMUSG00000042678.18"; transcript_id "ENSMUSG00000042678.18_tx_14"; exon_id "chr11_60417346_60417486_+"; exonnum "63"; txlen "8231";
chr11	ENSEMBL_gcm37	exon	60417346	60417486	0.00797061069081733	+	.	gene_id "ENSMUSG00000042678.18"; transcript_id "ENSMUSG00000042678.18_tx_140"; exon_id "chr11_60417346_60417486_+"; exonnum "56"; txlen "7309";
chr11	ENSEMBL_gcm37	exon	60417346	60417486	0.00797061069081733	+	.	gene_id "ENSMUSG00000042678.18"; transcript_id "ENSMUSG00000042678.18_tx_141"; exon_id "chr11_60417346_60417486_+"; exonnum "57"; txlen "7385";
chr11	ENSEMBL_gcm37	exon	60417346	60417486	0.00797061069081733	+	.	gene_id "ENSMUSG00000042678.18"; transcript_id "ENSMUSG00000042678.18_tx_142"; exon_id "chr11_60417346_60417486_+"; exonnum "57"; txlen "7423";
chr11	ENSEMBL_gcm37	exon	60417346	60417486	0.00754188518093616	+	.	gene_id "ENSMUSG00000042678.18"; transcript_id "ENSMUSG00000042678.18_tx_143"; exon_id "chr11_60417346_60417486_+"; exonnum "52"; txlen "6960";
chr11	ENSEMBL_gcm37	exon	60417346	60417486	0.00666492178780405	+	.	gene_id "ENSMUSG00000042678.18"; transcript_id "ENSMUSG00000042678.18_tx_146"; exon_id "chr11_60417346_60417486_+"; exonnum "56"; txlen "7356";
chr11	ENSEMBL_gcm37	exon	60417346	60417486	0.00666492178780405	+	.	gene_id "ENSMUSG00000042678.18"; transcript_id "ENSMUSG00000042678.18_tx_148"; exon_id "chr11_60417346_60417486_+"; exonnum "53"; txlen "7074";
chr11	ENSEMBL_gcm37	exon	60417346	60417486	0.00666492178780405	+	.	gene_id "ENSMUSG00000042678.18"; transcript_id "ENSMUSG00000042678.18_tx_149"; exon_id "chr11_60417346_60417486_+"; exonnum "54"; txlen "7198";
chr11	ENSEMBL_gcm37	exon	60417346	60417486	0.144217830462414	+	.	gene_id "ENSMUSG00000042678.18"; transcript_id "ENSMUSG00000042678.18_tx_15"; exon_id "chr11_60417346_60417486_+"; exonnum "63"; txlen "11713";
chr11	ENSEMBL_gcm37	exon	60417346	60417486	0.00631413643055121	+	.	gene_id "ENSMUSG00000042678.18"; transcript_id "ENSMUSG00000042678.18_tx_153"; exon_id "chr11_60417346_60417486_+"; exonnum "55"; txlen "7245";
chr11	ENSEMBL_gcm37	exon	60417346	60417486	0.00631413643055121	+	.	gene_id "ENSMUSG00000042678.18"; transcript_id "ENSMUSG00000042678.18_tx_154"; exon_id "chr11_60417346_60417486_+"; exonnum "52"; txlen "6925";
chr11	ENSEMBL_gcm37	exon	60417346	60417486	0.00631413643055121	+	.	gene_id "ENSMUSG00000042678.18"; transcript_id "ENSMUSG00000042678.18_tx_155"; exon_id "chr11_60417346_60417486_+"; exonnum "52"; txlen "6963";
chr11	ENSEMBL_gcm37	exon	60417346	60417486	0.00631413643055121	+	.	gene_id "ENSMUSG00000042678.18"; transcript_id "ENSMUSG00000042678.18_tx_156"; exon_id "chr11_60417346_60417486_+"; exonnum "53"; txlen "7087";
chr11	ENSEMBL_gcm37	exon	60417346	60417486	0.00631413643055121	+	.	gene_id "ENSMUSG00000042678.18"; transcript_id "ENSMUSG00000042678.18_tx_157"; exon_id "chr11_60417346_60417486_+"; exonnum "53"; txlen "7039";
chr11	ENSEMBL_gcm37	exon	60417346	60417486	0.00631413643055121	+	.	gene_id "ENSMUSG00000042678.18"; transcript_id "ENSMUSG00000042678.18_tx_158"; exon_id "chr11_60417346_60417486_+"; exonnum "54"; txlen "7163";
chr11	ENSEMBL_gcm37	exon	60417346	60417486	0.00631413643055121	+	.	gene_id "ENSMUSG00000042678.18"; transcript_id "ENSMUSG00000042678.18_tx_159"; exon_id "chr11_60417346_60417486_+"; exonnum "54"; txlen "7201";
chr11	ENSEMBL_gcm37	exon	60417346	60417486	0.144217830462414	+	.	gene_id "ENSMUSG00000042678.18"; transcript_id "ENSMUSG00000042678.18_tx_16"; exon_id "chr11_60417346_60417486_+"; exonnum "63"; txlen "11716";
chr11	ENSEMBL_gcm37	exon	60417346	60417486	0.00565945432017782	+	.	gene_id "ENSMUSG00000042678.18"; transcript_id "ENSMUSG00000042678.18_tx_166"; exon_id "chr11_60417346_60417486_+"; exonnum "25"; txlen "3834";
chr11	ENSEMBL_gcm37	exon	60417346	60417486	0.00496844939887612	+	.	gene_id "ENSMUSG00000042678.18"; transcript_id "ENSMUSG00000042678.18_tx_180"; exon_id "chr11_60417346_60417486_+"; exonnum "28"; txlen "4183";
chr11	ENSEMBL_gcm37	exon	60417346	60417486	0.00496844939887612	+	.	gene_id "ENSMUSG00000042678.18"; transcript_id "ENSMUSG00000042678.18_tx_181"; exon_id "chr11_60417346_60417486_+"; exonnum "29"; txlen "4241";
chr11	ENSEMBL_gcm37	exon	60417346	60417486	0.00496844939887612	+	.	gene_id "ENSMUSG00000042678.18"; transcript_id "ENSMUSG00000042678.18_tx_182"; exon_id "chr11_60417346_60417486_+"; exonnum "27"; txlen "4052";
chr11	ENSEMBL_gcm37	exon	60417346	60417486	0.00496844939887612	+	.	gene_id "ENSMUSG00000042678.18"; transcript_id "ENSMUSG00000042678.18_tx_183"; exon_id "chr11_60417346_60417486_+"; exonnum "27"; txlen "4086";
chr11	ENSEMBL_gcm37	exon	60417346	60417486	0.00496844939887612	+	.	gene_id "ENSMUSG00000042678.18"; transcript_id "ENSMUSG00000042678.18_tx_184"; exon_id "chr11_60417346_60417486_+"; exonnum "28"; txlen "4168";
chr11	ENSEMBL_gcm37	exon	60417346	60417486	0.00496844939887612	+	.	gene_id "ENSMUSG00000042678.18"; transcript_id "ENSMUSG00000042678.18_tx_185"; exon_id "chr11_60417346_60417486_+"; exonnum "28"; txlen "4202";
chr11	ENSEMBL_gcm37	exon	60417346	60417486	0.00496844939887612	+	.	gene_id "ENSMUSG00000042678.18"; transcript_id "ENSMUSG00000042678.18_tx_186"; exon_id "chr11_60417346_60417486_+"; exonnum "28"; txlen "4144";
chr11	ENSEMBL_gcm37	exon	60417346	60417486	0.00496844939887612	+	.	gene_id "ENSMUSG00000042678.18"; transcript_id "ENSMUSG00000042678.18_tx_187"; exon_id "chr11_60417346_60417486_+"; exonnum "27"; txlen "4071";
chr11	ENSEMBL_gcm37	exon	60417346	60417486	0.00471895409829217	+	.	gene_id "ENSMUSG00000042678.18"; transcript_id "ENSMUSG00000042678.18_tx_191"; exon_id "chr11_60417346_60417486_+"; exonnum "56"; txlen "7321";
chr11	ENSEMBL_gcm37	exon	60417346	60417486	0.00462662630942023	+	.	gene_id "ENSMUSG00000042678.18"; transcript_id "ENSMUSG00000042678.18_tx_193"; exon_id "chr11_60417346_60417486_+"; exonnum "14"; txlen "2540";
chr11	ENSEMBL_gcm37	exon	60417346	60417486	0.00462662630942023	+	.	gene_id "ENSMUSG00000042678.18"; transcript_id "ENSMUSG00000042678.18_tx_194"; exon_id "chr11_60417346_60417486_+"; exonnum "15"; txlen "2613";
chr11	ENSEMBL_gcm37	exon	60417346	60417486	0.0757103719981599	+	.	gene_id "ENSMUSG00000042678.18"; transcript_id "ENSMUSG00000042678.18_tx_20"; exon_id "chr11_60417346_60417486_+"; exonnum "57"; txlen "7480";
chr11	ENSEMBL_gcm37	exon	60417346	60417486	0.0756350015932312	+	.	gene_id "ENSMUSG00000042678.18"; transcript_id "ENSMUSG00000042678.18_tx_21"; exon_id "chr11_60417346_60417486_+"; exonnum "57"; txlen "7445";
chr11	ENSEMBL_gcm37	exon	60417346	60417486	0.0649012149524726	+	.	gene_id "ENSMUSG00000042678.18"; transcript_id "ENSMUSG00000042678.18_tx_22"; exon_id "chr11_60417346_60417486_+"; exonnum "57"; txlen "7483";
chr11	ENSEMBL_gcm37	exon	60417346	60417486	0.0599290530546926	+	.	gene_id "ENSMUSG00000042678.18"; transcript_id "ENSMUSG00000042678.18_tx_26"; exon_id "chr11_60417346_60417486_+"; exonnum "61"; txlen "11538";
chr11	ENSEMBL_gcm37	exon	60417346	60417486	0.0599290530546926	+	.	gene_id "ENSMUSG00000042678.18"; transcript_id "ENSMUSG00000042678.18_tx_27"; exon_id "chr11_60417346_60417486_+"; exonnum "61"; txlen "11503";
chr11	ENSEMBL_gcm37	exon	60417346	60417486	0.0599290530546926	+	.	gene_id "ENSMUSG00000042678.18"; transcript_id "ENSMUSG00000042678.18_tx_28"; exon_id "chr11_60417346_60417486_+"; exonnum "63"; txlen "11710";
chr11	ENSEMBL_gcm37	exon	60417346	60417486	0.0599290530546926	+	.	gene_id "ENSMUSG00000042678.18"; transcript_id "ENSMUSG00000042678.18_tx_29"; exon_id "chr11_60417346_60417486_+"; exonnum "63"; txlen "11675";
chr11	ENSEMBL_gcm37	exon	60417346	60417486	0.225302014935518	+	.	gene_id "ENSMUSG00000042678.18"; transcript_id "ENSMUSG00000042678.18_tx_3"; exon_id "chr11_60417346_60417486_+"; exonnum "62"; txlen "11624";
chr11	ENSEMBL_gcm37	exon	60417346	60417486	0.0599290530546926	+	.	gene_id "ENSMUSG00000042678.18"; transcript_id "ENSMUSG00000042678.18_tx_30"; exon_id "chr11_60417346_60417486_+"; exonnum "62"; txlen "11589";
chr11	ENSEMBL_gcm37	exon	60417346	60417486	0.0599290530546926	+	.	gene_id "ENSMUSG00000042678.18"; transcript_id "ENSMUSG00000042678.18_tx_31"; exon_id "chr11_60417346_60417486_+"; exonnum "62"; txlen "11554";
chr11	ENSEMBL_gcm37	exon	60417346	60417486	0.0599290530546926	+	.	gene_id "ENSMUSG00000042678.18"; transcript_id "ENSMUSG00000042678.18_tx_32"; exon_id "chr11_60417346_60417486_+"; exonnum "61"; txlen "11541";
chr11	ENSEMBL_gcm37	exon	60417346	60417486	0.0599290530546926	+	.	gene_id "ENSMUSG00000042678.18"; transcript_id "ENSMUSG00000042678.18_tx_33"; exon_id "chr11_60417346_60417486_+"; exonnum "63"; txlen "11713";
chr11	ENSEMBL_gcm37	exon	60417346	60417486	0.0521847455353908	+	.	gene_id "ENSMUSG00000042678.18"; transcript_id "ENSMUSG00000042678.18_tx_36"; exon_id "chr11_60417346_60417486_+"; exonnum "58"; txlen "7496";
chr11	ENSEMBL_gcm37	exon	60417346	60417486	0.0521847455353908	+	.	gene_id "ENSMUSG00000042678.18"; transcript_id "ENSMUSG00000042678.18_tx_37"; exon_id "chr11_60417346_60417486_+"; exonnum "58"; txlen "7531";
chr11	ENSEMBL_gcm37	exon	60417346	60417486	0.0521847455353908	+	.	gene_id "ENSMUSG00000042678.18"; transcript_id "ENSMUSG00000042678.18_tx_38"; exon_id "chr11_60417346_60417486_+"; exonnum "58"; txlen "7534";
chr11	ENSEMBL_gcm37	exon	60417346	60417486	0.0473037113929045	+	.	gene_id "ENSMUSG00000042678.18"; transcript_id "ENSMUSG00000042678.18_tx_39"; exon_id "chr11_60417346_60417486_+"; exonnum "62"; txlen "7931";
chr11	ENSEMBL_gcm37	exon	60417346	60417486	0.204146883517106	+	.	gene_id "ENSMUSG00000042678.18"; transcript_id "ENSMUSG00000042678.18_tx_4"; exon_id "chr11_60417346_60417486_+"; exonnum "62"; txlen "11659";
chr11	ENSEMBL_gcm37	exon	60417346	60417486	0.0473037113929045	+	.	gene_id "ENSMUSG00000042678.18"; transcript_id "ENSMUSG00000042678.18_tx_40"; exon_id "chr11_60417346_60417486_+"; exonnum "61"; txlen "7810";
chr11	ENSEMBL_gcm37	exon	60417346	60417486	0.0473037113929045	+	.	gene_id "ENSMUSG00000042678.18"; transcript_id "ENSMUSG00000042678.18_tx_41"; exon_id "chr11_60417346_60417486_+"; exonnum "63"; txlen "7982";
chr11	ENSEMBL_gcm37	exon	60417346	60417486	0.0473037113929045	+	.	gene_id "ENSMUSG00000042678.18"; transcript_id "ENSMUSG00000042678.18_tx_42"; exon_id "chr11_60417346_60417486_+"; exonnum "62"; txlen "7969";
chr11	ENSEMBL_gcm37	exon	60417346	60417486	0.0473037113929045	+	.	gene_id "ENSMUSG00000042678.18"; transcript_id "ENSMUSG00000042678.18_tx_43"; exon_id "chr11_60417346_60417486_+"; exonnum "62"; txlen "7861";
chr11	ENSEMBL_gcm37	exon	60417346	60417486	0.0473037113929045	+	.	gene_id "ENSMUSG00000042678.18"; transcript_id "ENSMUSG00000042678.18_tx_44"; exon_id "chr11_60417346_60417486_+"; exonnum "62"; txlen "7934";
chr11	ENSEMBL_gcm37	exon	60417346	60417486	0.0473037113929045	+	.	gene_id "ENSMUSG00000042678.18"; transcript_id "ENSMUSG00000042678.18_tx_45"; exon_id "chr11_60417346_60417486_+"; exonnum "61"; txlen "7848";
chr11	ENSEMBL_gcm37	exon	60417346	60417486	0.0473037113929045	+	.	gene_id "ENSMUSG00000042678.18"; transcript_id "ENSMUSG00000042678.18_tx_46"; exon_id "chr11_60417346_60417486_+"; exonnum "63"; txlen "8020";
chr11	ENSEMBL_gcm37	exon	60417346	60417486	0.0473037113929045	+	.	gene_id "ENSMUSG00000042678.18"; transcript_id "ENSMUSG00000042678.18_tx_47"; exon_id "chr11_60417346_60417486_+"; exonnum "61"; txlen "7813";
chr11	ENSEMBL_gcm37	exon	60417346	60417486	0.0473037113929045	+	.	gene_id "ENSMUSG00000042678.18"; transcript_id "ENSMUSG00000042678.18_tx_48"; exon_id "chr11_60417346_60417486_+"; exonnum "63"; txlen "7985";
chr11	ENSEMBL_gcm37	exon	60417346	60417486	0.0473037113929045	+	.	gene_id "ENSMUSG00000042678.18"; transcript_id "ENSMUSG00000042678.18_tx_49"; exon_id "chr11_60417346_60417486_+"; exonnum "62"; txlen "7899";
chr11	ENSEMBL_gcm37	exon	60417346	60417486	0.204146883517106	+	.	gene_id "ENSMUSG00000042678.18"; transcript_id "ENSMUSG00000042678.18_tx_5"; exon_id "chr11_60417346_60417486_+"; exonnum "62"; txlen "11662";
chr11	ENSEMBL_gcm37	exon	60417346	60417486	0.0473037113929045	+	.	gene_id "ENSMUSG00000042678.18"; transcript_id "ENSMUSG00000042678.18_tx_50"; exon_id "chr11_60417346_60417486_+"; exonnum "62"; txlen "7972";
chr11	ENSEMBL_gcm37	exon	60417346	60417486	0.0473037113929045	+	.	gene_id "ENSMUSG00000042678.18"; transcript_id "ENSMUSG00000042678.18_tx_51"; exon_id "chr11_60417346_60417486_+"; exonnum "62"; txlen "7864";
chr11	ENSEMBL_gcm37	exon	60417346	60417486	0.0473037113929045	+	.	gene_id "ENSMUSG00000042678.18"; transcript_id "ENSMUSG00000042678.18_tx_52"; exon_id "chr11_60417346_60417486_+"; exonnum "61"; txlen "7851";
chr11	ENSEMBL_gcm37	exon	60417346	60417486	0.0473037113929045	+	.	gene_id "ENSMUSG00000042678.18"; transcript_id "ENSMUSG00000042678.18_tx_53"; exon_id "chr11_60417346_60417486_+"; exonnum "63"; txlen "8023";
chr11	ENSEMBL_gcm37	exon	60417346	60417486	0.0473037113929045	+	.	gene_id "ENSMUSG00000042678.18"; transcript_id "ENSMUSG00000042678.18_tx_54"; exon_id "chr11_60417346_60417486_+"; exonnum "62"; txlen "7902";
chr11	ENSEMBL_gcm37	exon	60417346	60417486	0.0473037113929045	+	.	gene_id "ENSMUSG00000042678.18"; transcript_id "ENSMUSG00000042678.18_tx_55"; exon_id "chr11_60417346_60417486_+"; exonnum "62"; txlen "11592";
chr11	ENSEMBL_gcm37	exon	60417346	60417486	0.0408219380397815	+	.	gene_id "ENSMUSG00000042678.18"; transcript_id "ENSMUSG00000042678.18_tx_57"; exon_id "chr11_60417346_60417486_+"; exonnum "56"; txlen "7324";
chr11	ENSEMBL_gcm37	exon	60417346	60417486	0.0408219380397815	+	.	gene_id "ENSMUSG00000042678.18"; transcript_id "ENSMUSG00000042678.18_tx_58"; exon_id "chr11_60417346_60417486_+"; exonnum "56"; txlen "7359";
chr11	ENSEMBL_gcm37	exon	60417346	60417486	0.0408219380397815	+	.	gene_id "ENSMUSG00000042678.18"; transcript_id "ENSMUSG00000042678.18_tx_59"; exon_id "chr11_60417346_60417486_+"; exonnum "56"; txlen "7362";
chr11	ENSEMBL_gcm37	exon	60417346	60417486	0.164233828284599	+	.	gene_id "ENSMUSG00000042678.18"; transcript_id "ENSMUSG00000042678.18_tx_6"; exon_id "chr11_60417346_60417486_+"; exonnum "62"; txlen "8139";
chr11	ENSEMBL_gcm37	exon	60417346	60417486	0.0408219380397815	+	.	gene_id "ENSMUSG00000042678.18"; transcript_id "ENSMUSG00000042678.18_tx_61"; exon_id "chr11_60417346_60417486_+"; exonnum "57"; txlen "7375";
chr11	ENSEMBL_gcm37	exon	60417346	60417486	0.0408219380397815	+	.	gene_id "ENSMUSG00000042678.18"; transcript_id "ENSMUSG00000042678.18_tx_62"; exon_id "chr11_60417346_60417486_+"; exonnum "57"; txlen "7410";
chr11	ENSEMBL_gcm37	exon	60417346	60417486	0.0408219380397815	+	.	gene_id "ENSMUSG00000042678.18"; transcript_id "ENSMUSG00000042678.18_tx_63"; exon_id "chr11_60417346_60417486_+"; exonnum "57"; txlen "7413";
chr11	ENSEMBL_gcm37	exon	60417346	60417486	0.0301777536747447	+	.	gene_id "ENSMUSG00000042678.18"; transcript_id "ENSMUSG00000042678.18_tx_66"; exon_id "chr11_60417346_60417486_+"; exonnum "56"; txlen "7366";
chr11	ENSEMBL_gcm37	exon	60417346	60417486	0.0296441138768869	+	.	gene_id "ENSMUSG00000042678.18"; transcript_id "ENSMUSG00000042678.18_tx_68"; exon_id "chr11_60417346_60417486_+"; exonnum "58"; txlen "7499";
chr11	ENSEMBL_gcm37	exon	60417346	60417486	0.0296441138768869	+	.	gene_id "ENSMUSG00000042678.18"; transcript_id "ENSMUSG00000042678.18_tx_69"; exon_id "chr11_60417346_60417486_+"; exonnum "58"; txlen "7534";
chr11	ENSEMBL_gcm37	exon	60417346	60417486	0.0296441138768869	+	.	gene_id "ENSMUSG00000042678.18"; transcript_id "ENSMUSG00000042678.18_tx_70"; exon_id "chr11_60417346_60417486_+"; exonnum "58"; txlen "7537";
chr11	ENSEMBL_gcm37	exon	60417346	60417486	0.0283703649472594	+	.	gene_id "ENSMUSG00000042678.18"; transcript_id "ENSMUSG00000042678.18_tx_72"; exon_id "chr11_60417346_60417486_+"; exonnum "56"; txlen "7331";
chr11	ENSEMBL_gcm37	exon	60417346	60417486	0.0280753041340236	+	.	gene_id "ENSMUSG00000042678.18"; transcript_id "ENSMUSG00000042678.18_tx_73"; exon_id "chr11_60417346_60417486_+"; exonnum "55"; txlen "7252";
chr11	ENSEMBL_gcm37	exon	60417346	60417486	0.0241273593171815	+	.	gene_id "ENSMUSG00000042678.18"; transcript_id "ENSMUSG00000042678.18_tx_75"; exon_id "chr11_60417346_60417486_+"; exonnum "59"; txlen "7550";
chr11	ENSEMBL_gcm37	exon	60417346	60417486	0.0241273593171815	+	.	gene_id "ENSMUSG00000042678.18"; transcript_id "ENSMUSG00000042678.18_tx_76"; exon_id "chr11_60417346_60417486_+"; exonnum "59"; txlen "7585";
chr11	ENSEMBL_gcm37	exon	60417346	60417486	0.0241273593171815	+	.	gene_id "ENSMUSG00000042678.18"; transcript_id "ENSMUSG00000042678.18_tx_77"; exon_id "chr11_60417346_60417486_+"; exonnum "59"; txlen "7588";
chr11	ENSEMBL_gcm37	exon	60417346	60417486	0.0218422475745307	+	.	gene_id "ENSMUSG00000042678.18"; transcript_id "ENSMUSG00000042678.18_tx_79"; exon_id "chr11_60417346_60417486_+"; exonnum "56"; txlen "7366";
chr11	ENSEMBL_gcm37	exon	60417346	60417486	0.156134809039816	+	.	gene_id "ENSMUSG00000042678.18"; transcript_id "ENSMUSG00000042678.18_tx_8"; exon_id "chr11_60417346_60417486_+"; exonnum "63"; txlen "11678";
chr11	ENSEMBL_gcm37	exon	60417346	60417486	0.0216735031860696	+	.	gene_id "ENSMUSG00000042678.18"; transcript_id "ENSMUSG00000042678.18_tx_81"; exon_id "chr11_60417346_60417486_+"; exonnum "57"; txlen "7378";
chr11	ENSEMBL_gcm37	exon	60417346	60417486	0.0216735031860696	+	.	gene_id "ENSMUSG00000042678.18"; transcript_id "ENSMUSG00000042678.18_tx_82"; exon_id "chr11_60417346_60417486_+"; exonnum "57"; txlen "7413";
chr11	ENSEMBL_gcm37	exon	60417346	60417486	0.0216735031860696	+	.	gene_id "ENSMUSG00000042678.18"; transcript_id "ENSMUSG00000042678.18_tx_83"; exon_id "chr11_60417346_60417486_+"; exonnum "57"; txlen "7416";
chr11	ENSEMBL_gcm37	exon	60417346	60417486	0.0216735031860696	+	.	gene_id "ENSMUSG00000042678.18"; transcript_id "ENSMUSG00000042678.18_tx_85"; exon_id "chr11_60417346_60417486_+"; exonnum "58"; txlen "7429";
chr11	ENSEMBL_gcm37	exon	60417346	60417486	0.0216735031860696	+	.	gene_id "ENSMUSG00000042678.18"; transcript_id "ENSMUSG00000042678.18_tx_86"; exon_id "chr11_60417346_60417486_+"; exonnum "58"; txlen "7464";
chr11	ENSEMBL_gcm37	exon	60417346	60417486	0.0216368493943057	+	.	gene_id "ENSMUSG00000042678.18"; transcript_id "ENSMUSG00000042678.18_tx_87"; exon_id "chr11_60417346_60417486_+"; exonnum "55"; txlen "7217";
chr11	ENSEMBL_gcm37	exon	60417346	60417486	0.0216368493943057	+	.	gene_id "ENSMUSG00000042678.18"; transcript_id "ENSMUSG00000042678.18_tx_88"; exon_id "chr11_60417346_60417486_+"; exonnum "55"; txlen "7255";
chr11	ENSEMBL_gcm37	exon	60417346	60417486	0.0216368493943057	+	.	gene_id "ENSMUSG00000042678.18"; transcript_id "ENSMUSG00000042678.18_tx_89"; exon_id "chr11_60417346_60417486_+"; exonnum "56"; txlen "7369";
chr11	ENSEMBL_gcm37	exon	60417346	60417486	0.0209251877254827	+	.	gene_id "ENSMUSG00000042678.18"; transcript_id "ENSMUSG00000042678.18_tx_90"; exon_id "chr11_60417346_60417486_+"; exonnum "56"; txlen "7331";
chr11	ENSEMBL_gcm37	exon	60417346	60417486	0.0209251877254827	+	.	gene_id "ENSMUSG00000042678.18"; transcript_id "ENSMUSG00000042678.18_tx_91"; exon_id "chr11_60417346_60417486_+"; exonnum "56"; txlen "7369";
chr11	ENSEMBL_gcm37	exon	60417346	60417486	0.0188545524625668	+	.	gene_id "ENSMUSG00000042678.18"; transcript_id "ENSMUSG00000042678.18_tx_94"; exon_id "chr11_60417346_60417486_+"; exonnum "54"; txlen "7128";
chr11	ENSEMBL_gcm37	exon	60417346	60417486	0.0174380455482502	+	.	gene_id "ENSMUSG00000042678.18"; transcript_id "ENSMUSG00000042678.18_tx_98"; exon_id "chr11_60417346_60417486_+"; exonnum "54"; txlen "7093";
chr11	ENSEMBL_gcm37	exon	60417346	60417486	0.0174380455482502	+	.	gene_id "ENSMUSG00000042678.18"; transcript_id "ENSMUSG00000042678.18_tx_99"; exon_id "chr11_60417346_60417486_+"; exonnum "55"; txlen "7207";
chr11	HAVANA	CDS	60418150	60418248	0	+	0	gene_id "ENSMUSG00000042678.18"; transcript_id "ENSMUST00000071880.9"; gene_type "protein_coding"; gene_name "Myo15a"; transcript_type "protein_coding"; transcript_name "Myo15a-201"; exon_number 66; exon_id "ENSMUSE00000365274.4"; level 2; protein_id "ENSMUSP00000071777.3"; transcript_support_level "5"; mgi_id "MGI:1261811"; tag "basic"; tag "Ensembl_canonical"; tag "GENCODE_Primary"; tag "appris_principal_2"; tag "CCDS"; ccdsid "CCDS24792.1"; havana_gene "OTTMUSG00000005818.1"; havana_transcript "OTTMUST00000012896.1";
chr11	HAVANA	CDS	60418150	60418248	0	+	0	gene_id "ENSMUSG00000042678.18"; transcript_id "ENSMUST00000081823.12"; gene_type "protein_coding"; gene_name "Myo15a"; transcript_type "protein_coding"; transcript_name "Myo15a-202"; exon_number 64; exon_id "ENSMUSE00000365274.4"; level 2; protein_id "ENSMUSP00000080507.6"; transcript_support_level "5"; mgi_id "MGI:1261811"; tag "dotter_confirmed"; tag "basic"; tag "appris_alternative_2"; tag "CCDS"; ccdsid "CCDS24793.1"; havana_gene "OTTMUSG00000005818.1"; havana_transcript "OTTMUST00000042592.1";
chr11	HAVANA	CDS	60418150	60418248	0	+	0	gene_id "ENSMUSG00000042678.18"; transcript_id "ENSMUST00000094135.9"; gene_type "protein_coding"; gene_name "Myo15a"; transcript_type "protein_coding"; transcript_name "Myo15a-203"; exon_number 65; exon_id "ENSMUSE00000365274.4"; level 1; protein_id "ENSMUSP00000091686.3"; transcript_support_level "5"; mgi_id "MGI:1261811"; tag "basic"; tag "appris_alternative_2"; tag "exp_conf"; tag "CCDS"; ccdsid "CCDS48811.1"; havana_gene "OTTMUSG00000005818.1"; havana_transcript "OTTMUST00000042593.1";
chr11	HAVANA	exon	60418150	60419195	0	+	.	gene_id "ENSMUSG00000042678.18"; transcript_id "ENSMUST00000071880.9"; gene_type "protein_coding"; gene_name "Myo15a"; transcript_type "protein_coding"; transcript_name "Myo15a-201"; exon_number 66; exon_id "ENSMUSE00000365274.4"; level 2; protein_id "ENSMUSP00000071777.3"; transcript_support_level "5"; mgi_id "MGI:1261811"; tag "basic"; tag "Ensembl_canonical"; tag "GENCODE_Primary"; tag "appris_principal_2"; tag "CCDS"; ccdsid "CCDS24792.1"; havana_gene "OTTMUSG00000005818.1"; havana_transcript "OTTMUST00000012896.1";
chr11	HAVANA	exon	60418150	60419195	0	+	.	gene_id "ENSMUSG00000042678.18"; transcript_id "ENSMUST00000081823.12"; gene_type "protein_coding"; gene_name "Myo15a"; transcript_type "protein_coding"; transcript_name "Myo15a-202"; exon_number 64; exon_id "ENSMUSE00000365274.4"; level 2; protein_id "ENSMUSP00000080507.6"; transcript_support_level "5"; mgi_id "MGI:1261811"; tag "dotter_confirmed"; tag "basic"; tag "appris_alternative_2"; tag "CCDS"; ccdsid "CCDS24793.1"; havana_gene "OTTMUSG00000005818.1"; havana_transcript "OTTMUST00000042592.1";
chr11	HAVANA	exon	60418150	60419195	0	+	.	gene_id "ENSMUSG00000042678.18"; transcript_id "ENSMUST00000094135.9"; gene_type "protein_coding"; gene_name "Myo15a"; transcript_type "protein_coding"; transcript_name "Myo15a-203"; exon_number 65; exon_id "ENSMUSE00000365274.4"; level 1; protein_id "ENSMUSP00000091686.3"; transcript_support_level "5"; mgi_id "MGI:1261811"; tag "basic"; tag "appris_alternative_2"; tag "exp_conf"; tag "CCDS"; ccdsid "CCDS48811.1"; havana_gene "OTTMUSG00000005818.1"; havana_transcript "OTTMUST00000042593.1";
chr11	ENSEMBL_gcm37	exon	60418150	60419195	0.154995675443591	+	.	gene_id "ENSMUSG00000042678.18"; transcript_id "ENSMUSG00000042678.18_tx_10"; exon_id "chr11_60418150_60419195_+"; exonnum "64"; txlen "8193";
chr11	ENSEMBL_gcm37	exon	60418150	60419195	0.0126253416617881	+	.	gene_id "ENSMUSG00000042678.18"; transcript_id "ENSMUSG00000042678.18_tx_104"; exon_id "chr11_60418150_60419195_+"; exonnum "65"; txlen "8036";
chr11	ENSEMBL_gcm37	exon	60418150	60419195	0.0126253416617881	+	.	gene_id "ENSMUSG00000042678.18"; transcript_id "ENSMUSG00000042678.18_tx_105"; exon_id "chr11_60418150_60419195_+"; exonnum "65"; txlen "11729";
chr11	ENSEMBL_gcm37	exon	60418150	60419195	0.0126253416617881	+	.	gene_id "ENSMUSG00000042678.18"; transcript_id "ENSMUSG00000042678.18_tx_106"; exon_id "chr11_60418150_60419195_+"; exonnum "65"; txlen "11764";
chr11	ENSEMBL_gcm37	exon	60418150	60419195	0.0126253416617881	+	.	gene_id "ENSMUSG00000042678.18"; transcript_id "ENSMUSG00000042678.18_tx_107"; exon_id "chr11_60418150_60419195_+"; exonnum "65"; txlen "11767";
chr11	ENSEMBL_gcm37	exon	60418150	60419195	0.0122742047645336	+	.	gene_id "ENSMUSG00000042678.18"; transcript_id "ENSMUSG00000042678.18_tx_109"; exon_id "chr11_60418150_60419195_+"; exonnum "56"; txlen "7242";
chr11	ENSEMBL_gcm37	exon	60418150	60419195	0.144217830462414	+	.	gene_id "ENSMUSG00000042678.18"; transcript_id "ENSMUSG00000042678.18_tx_11"; exon_id "chr11_60418150_60419195_+"; exonnum "63"; txlen "8174";
chr11	ENSEMBL_gcm37	exon	60418150	60419195	0.0115726340500279	+	.	gene_id "ENSMUSG00000042678.18"; transcript_id "ENSMUSG00000042678.18_tx_111"; exon_id "chr11_60418150_60419195_+"; exonnum "56"; txlen "7242";
chr11	ENSEMBL_gcm37	exon	60418150	60419195	0.0113170484595699	+	.	gene_id "ENSMUSG00000042678.18"; transcript_id "ENSMUSG00000042678.18_tx_113"; exon_id "chr11_60418150_60419195_+"; exonnum "54"; txlen "7084";
chr11	ENSEMBL_gcm37	exon	60418150	60419195	0.0110330905288434	+	.	gene_id "ENSMUSG00000042678.18"; transcript_id "ENSMUSG00000042678.18_tx_116"; exon_id "chr11_60418150_60419195_+"; exonnum "55"; txlen "7131";
chr11	ENSEMBL_gcm37	exon	60418150	60419195	0.0110330905288434	+	.	gene_id "ENSMUSG00000042678.18"; transcript_id "ENSMUSG00000042678.18_tx_117"; exon_id "chr11_60418150_60419195_+"; exonnum "56"; txlen "7207";
chr11	ENSEMBL_gcm37	exon	60418150	60419195	0.0100892997091849	+	.	gene_id "ENSMUSG00000042678.18"; transcript_id "ENSMUSG00000042678.18_tx_119"; exon_id "chr11_60418150_60419195_+"; exonnum "54"; txlen "7049";
chr11	ENSEMBL_gcm37	exon	60418150	60419195	0.144217830462414	+	.	gene_id "ENSMUSG00000042678.18"; transcript_id "ENSMUSG00000042678.18_tx_12"; exon_id "chr11_60418150_60419195_+"; exonnum "63"; txlen "8177";
chr11	ENSEMBL_gcm37	exon	60418150	60419195	0.00957994714806829	+	.	gene_id "ENSMUSG00000042678.18"; transcript_id "ENSMUSG00000042678.18_tx_124"; exon_id "chr11_60418150_60419195_+"; exonnum "55"; txlen "7179";
chr11	ENSEMBL_gcm37	exon	60418150	60419195	0.00957994714806829	+	.	gene_id "ENSMUSG00000042678.18"; transcript_id "ENSMUSG00000042678.18_tx_126"; exon_id "chr11_60418150_60419195_+"; exonnum "55"; txlen "7144";
chr11	ENSEMBL_gcm37	exon	60418150	60419195	0.144217830462414	+	.	gene_id "ENSMUSG00000042678.18"; transcript_id "ENSMUSG00000042678.18_tx_13"; exon_id "chr11_60418150_60419195_+"; exonnum "64"; txlen "8228";
chr11	ENSEMBL_gcm37	exon	60418150	60419195	0.00797061069081733	+	.	gene_id "ENSMUSG00000042678.18"; transcript_id "ENSMUSG00000042678.18_tx_136"; exon_id "chr11_60418150_60419195_+"; exonnum "57"; txlen "7306";
chr11	ENSEMBL_gcm37	exon	60418150	60419195	0.00797061069081733	+	.	gene_id "ENSMUSG00000042678.18"; transcript_id "ENSMUSG00000042678.18_tx_138"; exon_id "chr11_60418150_60419195_+"; exonnum "58"; txlen "7420";
chr11	ENSEMBL_gcm37	exon	60418150	60419195	0.00797061069081733	+	.	gene_id "ENSMUSG00000042678.18"; transcript_id "ENSMUSG00000042678.18_tx_139"; exon_id "chr11_60418150_60419195_+"; exonnum "57"; txlen "7271";
chr11	ENSEMBL_gcm37	exon	60418150	60419195	0.144217830462414	+	.	gene_id "ENSMUSG00000042678.18"; transcript_id "ENSMUSG00000042678.18_tx_14"; exon_id "chr11_60418150_60419195_+"; exonnum "64"; txlen "8231";
chr11	ENSEMBL_gcm37	exon	60418150	60419195	0.00797061069081733	+	.	gene_id "ENSMUSG00000042678.18"; transcript_id "ENSMUSG00000042678.18_tx_140"; exon_id "chr11_60418150_60419195_+"; exonnum "57"; txlen "7309";
chr11	ENSEMBL_gcm37	exon	60418150	60419195	0.00797061069081733	+	.	gene_id "ENSMUSG00000042678.18"; transcript_id "ENSMUSG00000042678.18_tx_141"; exon_id "chr11_60418150_60419195_+"; exonnum "58"; txlen "7385";
chr11	ENSEMBL_gcm37	exon	60418150	60419195	0.00797061069081733	+	.	gene_id "ENSMUSG00000042678.18"; transcript_id "ENSMUSG00000042678.18_tx_142"; exon_id "chr11_60418150_60419195_+"; exonnum "58"; txlen "7423";
chr11	ENSEMBL_gcm37	exon	60418150	60419195	0.00754188518093616	+	.	gene_id "ENSMUSG00000042678.18"; transcript_id "ENSMUSG00000042678.18_tx_143"; exon_id "chr11_60418150_60419195_+"; exonnum "53"; txlen "6960";
chr11	ENSEMBL_gcm37	exon	60418150	60419195	0.00666492178780405	+	.	gene_id "ENSMUSG00000042678.18"; transcript_id "ENSMUSG00000042678.18_tx_146"; exon_id "chr11_60418150_60419195_+"; exonnum "57"; txlen "7356";
chr11	ENSEMBL_gcm37	exon	60418150	60419195	0.00666492178780405	+	.	gene_id "ENSMUSG00000042678.18"; transcript_id "ENSMUSG00000042678.18_tx_148"; exon_id "chr11_60418150_60419195_+"; exonnum "54"; txlen "7074";
chr11	ENSEMBL_gcm37	exon	60418150	60419195	0.00666492178780405	+	.	gene_id "ENSMUSG00000042678.18"; transcript_id "ENSMUSG00000042678.18_tx_149"; exon_id "chr11_60418150_60419195_+"; exonnum "55"; txlen "7198";
chr11	ENSEMBL_gcm37	exon	60418150	60419195	0.144217830462414	+	.	gene_id "ENSMUSG00000042678.18"; transcript_id "ENSMUSG00000042678.18_tx_15"; exon_id "chr11_60418150_60419195_+"; exonnum "64"; txlen "11713";
chr11	ENSEMBL_gcm37	exon	60418150	60419195	0.00631413643055121	+	.	gene_id "ENSMUSG00000042678.18"; transcript_id "ENSMUSG00000042678.18_tx_153"; exon_id "chr11_60418150_60419195_+"; exonnum "56"; txlen "7245";
chr11	ENSEMBL_gcm37	exon	60418150	60419195	0.00631413643055121	+	.	gene_id "ENSMUSG00000042678.18"; transcript_id "ENSMUSG00000042678.18_tx_154"; exon_id "chr11_60418150_60419195_+"; exonnum "53"; txlen "6925";
chr11	ENSEMBL_gcm37	exon	60418150	60419195	0.00631413643055121	+	.	gene_id "ENSMUSG00000042678.18"; transcript_id "ENSMUSG00000042678.18_tx_155"; exon_id "chr11_60418150_60419195_+"; exonnum "53"; txlen "6963";
chr11	ENSEMBL_gcm37	exon	60418150	60419195	0.00631413643055121	+	.	gene_id "ENSMUSG00000042678.18"; transcript_id "ENSMUSG00000042678.18_tx_156"; exon_id "chr11_60418150_60419195_+"; exonnum "54"; txlen "7087";
chr11	ENSEMBL_gcm37	exon	60418150	60419195	0.00631413643055121	+	.	gene_id "ENSMUSG00000042678.18"; transcript_id "ENSMUSG00000042678.18_tx_157"; exon_id "chr11_60418150_60419195_+"; exonnum "54"; txlen "7039";
chr11	ENSEMBL_gcm37	exon	60418150	60419195	0.00631413643055121	+	.	gene_id "ENSMUSG00000042678.18"; transcript_id "ENSMUSG00000042678.18_tx_158"; exon_id "chr11_60418150_60419195_+"; exonnum "55"; txlen "7163";
chr11	ENSEMBL_gcm37	exon	60418150	60419195	0.00631413643055121	+	.	gene_id "ENSMUSG00000042678.18"; transcript_id "ENSMUSG00000042678.18_tx_159"; exon_id "chr11_60418150_60419195_+"; exonnum "55"; txlen "7201";
chr11	ENSEMBL_gcm37	exon	60418150	60419195	0.144217830462414	+	.	gene_id "ENSMUSG00000042678.18"; transcript_id "ENSMUSG00000042678.18_tx_16"; exon_id "chr11_60418150_60419195_+"; exonnum "64"; txlen "11716";
chr11	ENSEMBL_gcm37	exon	60418150	60419195	0.00565945432017782	+	.	gene_id "ENSMUSG00000042678.18"; transcript_id "ENSMUSG00000042678.18_tx_166"; exon_id "chr11_60418150_60419195_+"; exonnum "26"; txlen "3834";
chr11	ENSEMBL_gcm37	exon	60418150	60419195	0.00496844939887612	+	.	gene_id "ENSMUSG00000042678.18"; transcript_id "ENSMUSG00000042678.18_tx_180"; exon_id "chr11_60418150_60419195_+"; exonnum "29"; txlen "4183";
chr11	ENSEMBL_gcm37	exon	60418150	60419195	0.00496844939887612	+	.	gene_id "ENSMUSG00000042678.18"; transcript_id "ENSMUSG00000042678.18_tx_181"; exon_id "chr11_60418150_60419195_+"; exonnum "30"; txlen "4241";
chr11	ENSEMBL_gcm37	exon	60418150	60419195	0.00496844939887612	+	.	gene_id "ENSMUSG00000042678.18"; transcript_id "ENSMUSG00000042678.18_tx_182"; exon_id "chr11_60418150_60419195_+"; exonnum "28"; txlen "4052";
chr11	ENSEMBL_gcm37	exon	60418150	60419195	0.00496844939887612	+	.	gene_id "ENSMUSG00000042678.18"; transcript_id "ENSMUSG00000042678.18_tx_183"; exon_id "chr11_60418150_60419195_+"; exonnum "28"; txlen "4086";
chr11	ENSEMBL_gcm37	exon	60418150	60419195	0.00496844939887612	+	.	gene_id "ENSMUSG00000042678.18"; transcript_id "ENSMUSG00000042678.18_tx_184"; exon_id "chr11_60418150_60419195_+"; exonnum "29"; txlen "4168";
chr11	ENSEMBL_gcm37	exon	60418150	60419195	0.00496844939887612	+	.	gene_id "ENSMUSG00000042678.18"; transcript_id "ENSMUSG00000042678.18_tx_185"; exon_id "chr11_60418150_60419195_+"; exonnum "29"; txlen "4202";
chr11	ENSEMBL_gcm37	exon	60418150	60419195	0.00496844939887612	+	.	gene_id "ENSMUSG00000042678.18"; transcript_id "ENSMUSG00000042678.18_tx_186"; exon_id "chr11_60418150_60419195_+"; exonnum "29"; txlen "4144";
chr11	ENSEMBL_gcm37	exon	60418150	60419195	0.00496844939887612	+	.	gene_id "ENSMUSG00000042678.18"; transcript_id "ENSMUSG00000042678.18_tx_187"; exon_id "chr11_60418150_60419195_+"; exonnum "28"; txlen "4071";
chr11	ENSEMBL_gcm37	exon	60418150	60419195	0.00471895409829217	+	.	gene_id "ENSMUSG00000042678.18"; transcript_id "ENSMUSG00000042678.18_tx_191"; exon_id "chr11_60418150_60419195_+"; exonnum "57"; txlen "7321";
chr11	ENSEMBL_gcm37	exon	60418150	60419195	0.00462662630942023	+	.	gene_id "ENSMUSG00000042678.18"; transcript_id "ENSMUSG00000042678.18_tx_193"; exon_id "chr11_60418150_60419195_+"; exonnum "15"; txlen "2540";
chr11	ENSEMBL_gcm37	exon	60418150	60419195	0.00462662630942023	+	.	gene_id "ENSMUSG00000042678.18"; transcript_id "ENSMUSG00000042678.18_tx_194"; exon_id "chr11_60418150_60419195_+"; exonnum "16"; txlen "2613";
chr11	ENSEMBL_gcm37	exon	60418150	60419195	0.0757103719981599	+	.	gene_id "ENSMUSG00000042678.18"; transcript_id "ENSMUSG00000042678.18_tx_20"; exon_id "chr11_60418150_60419195_+"; exonnum "58"; txlen "7480";
chr11	ENSEMBL_gcm37	exon	60418150	60419195	0.0756350015932312	+	.	gene_id "ENSMUSG00000042678.18"; transcript_id "ENSMUSG00000042678.18_tx_21"; exon_id "chr11_60418150_60419195_+"; exonnum "58"; txlen "7445";
chr11	ENSEMBL_gcm37	exon	60418150	60419195	0.0649012149524726	+	.	gene_id "ENSMUSG00000042678.18"; transcript_id "ENSMUSG00000042678.18_tx_22"; exon_id "chr11_60418150_60419195_+"; exonnum "58"; txlen "7483";
chr11	ENSEMBL_gcm37	exon	60418150	60419195	0.0599290530546926	+	.	gene_id "ENSMUSG00000042678.18"; transcript_id "ENSMUSG00000042678.18_tx_26"; exon_id "chr11_60418150_60419195_+"; exonnum "62"; txlen "11538";
chr11	ENSEMBL_gcm37	exon	60418150	60419195	0.0599290530546926	+	.	gene_id "ENSMUSG00000042678.18"; transcript_id "ENSMUSG00000042678.18_tx_27"; exon_id "chr11_60418150_60419195_+"; exonnum "62"; txlen "11503";
chr11	ENSEMBL_gcm37	exon	60418150	60419195	0.0599290530546926	+	.	gene_id "ENSMUSG00000042678.18"; transcript_id "ENSMUSG00000042678.18_tx_28"; exon_id "chr11_60418150_60419195_+"; exonnum "64"; txlen "11710";
chr11	ENSEMBL_gcm37	exon	60418150	60419195	0.0599290530546926	+	.	gene_id "ENSMUSG00000042678.18"; transcript_id "ENSMUSG00000042678.18_tx_29"; exon_id "chr11_60418150_60419195_+"; exonnum "64"; txlen "11675";
chr11	ENSEMBL_gcm37	exon	60418150	60419195	0.225302014935518	+	.	gene_id "ENSMUSG00000042678.18"; transcript_id "ENSMUSG00000042678.18_tx_3"; exon_id "chr11_60418150_60419195_+"; exonnum "63"; txlen "11624";
chr11	ENSEMBL_gcm37	exon	60418150	60419195	0.0599290530546926	+	.	gene_id "ENSMUSG00000042678.18"; transcript_id "ENSMUSG00000042678.18_tx_30"; exon_id "chr11_60418150_60419195_+"; exonnum "63"; txlen "11589";
chr11	ENSEMBL_gcm37	exon	60418150	60419195	0.0599290530546926	+	.	gene_id "ENSMUSG00000042678.18"; transcript_id "ENSMUSG00000042678.18_tx_31"; exon_id "chr11_60418150_60419195_+"; exonnum "63"; txlen "11554";
chr11	ENSEMBL_gcm37	exon	60418150	60419195	0.0599290530546926	+	.	gene_id "ENSMUSG00000042678.18"; transcript_id "ENSMUSG00000042678.18_tx_32"; exon_id "chr11_60418150_60419195_+"; exonnum "62"; txlen "11541";
chr11	ENSEMBL_gcm37	exon	60418150	60419195	0.0599290530546926	+	.	gene_id "ENSMUSG00000042678.18"; transcript_id "ENSMUSG00000042678.18_tx_33"; exon_id "chr11_60418150_60419195_+"; exonnum "64"; txlen "11713";
chr11	ENSEMBL_gcm37	exon	60418150	60419195	0.0521847455353908	+	.	gene_id "ENSMUSG00000042678.18"; transcript_id "ENSMUSG00000042678.18_tx_36"; exon_id "chr11_60418150_60419195_+"; exonnum "59"; txlen "7496";
chr11	ENSEMBL_gcm37	exon	60418150	60419195	0.0521847455353908	+	.	gene_id "ENSMUSG00000042678.18"; transcript_id "ENSMUSG00000042678.18_tx_37"; exon_id "chr11_60418150_60419195_+"; exonnum "59"; txlen "7531";
chr11	ENSEMBL_gcm37	exon	60418150	60419195	0.0521847455353908	+	.	gene_id "ENSMUSG00000042678.18"; transcript_id "ENSMUSG00000042678.18_tx_38"; exon_id "chr11_60418150_60419195_+"; exonnum "59"; txlen "7534";
chr11	ENSEMBL_gcm37	exon	60418150	60419195	0.0473037113929045	+	.	gene_id "ENSMUSG00000042678.18"; transcript_id "ENSMUSG00000042678.18_tx_39"; exon_id "chr11_60418150_60419195_+"; exonnum "63"; txlen "7931";
chr11	ENSEMBL_gcm37	exon	60418150	60419195	0.204146883517106	+	.	gene_id "ENSMUSG00000042678.18"; transcript_id "ENSMUSG00000042678.18_tx_4"; exon_id "chr11_60418150_60419195_+"; exonnum "63"; txlen "11659";
chr11	ENSEMBL_gcm37	exon	60418150	60419195	0.0473037113929045	+	.	gene_id "ENSMUSG00000042678.18"; transcript_id "ENSMUSG00000042678.18_tx_40"; exon_id "chr11_60418150_60419195_+"; exonnum "62"; txlen "7810";
chr11	ENSEMBL_gcm37	exon	60418150	60419195	0.0473037113929045	+	.	gene_id "ENSMUSG00000042678.18"; transcript_id "ENSMUSG00000042678.18_tx_41"; exon_id "chr11_60418150_60419195_+"; exonnum "64"; txlen "7982";
chr11	ENSEMBL_gcm37	exon	60418150	60419195	0.0473037113929045	+	.	gene_id "ENSMUSG00000042678.18"; transcript_id "ENSMUSG00000042678.18_tx_42"; exon_id "chr11_60418150_60419195_+"; exonnum "63"; txlen "7969";
chr11	ENSEMBL_gcm37	exon	60418150	60419195	0.0473037113929045	+	.	gene_id "ENSMUSG00000042678.18"; transcript_id "ENSMUSG00000042678.18_tx_43"; exon_id "chr11_60418150_60419195_+"; exonnum "63"; txlen "7861";
chr11	ENSEMBL_gcm37	exon	60418150	60419195	0.0473037113929045	+	.	gene_id "ENSMUSG00000042678.18"; transcript_id "ENSMUSG00000042678.18_tx_44"; exon_id "chr11_60418150_60419195_+"; exonnum "63"; txlen "7934";
chr11	ENSEMBL_gcm37	exon	60418150	60419195	0.0473037113929045	+	.	gene_id "ENSMUSG00000042678.18"; transcript_id "ENSMUSG00000042678.18_tx_45"; exon_id "chr11_60418150_60419195_+"; exonnum "62"; txlen "7848";
chr11	ENSEMBL_gcm37	exon	60418150	60419195	0.0473037113929045	+	.	gene_id "ENSMUSG00000042678.18"; transcript_id "ENSMUSG00000042678.18_tx_46"; exon_id "chr11_60418150_60419195_+"; exonnum "64"; txlen "8020";
chr11	ENSEMBL_gcm37	exon	60418150	60419195	0.0473037113929045	+	.	gene_id "ENSMUSG00000042678.18"; transcript_id "ENSMUSG00000042678.18_tx_47"; exon_id "chr11_60418150_60419195_+"; exonnum "62"; txlen "7813";
chr11	ENSEMBL_gcm37	exon	60418150	60419195	0.0473037113929045	+	.	gene_id "ENSMUSG00000042678.18"; transcript_id "ENSMUSG00000042678.18_tx_48"; exon_id "chr11_60418150_60419195_+"; exonnum "64"; txlen "7985";
chr11	ENSEMBL_gcm37	exon	60418150	60419195	0.0473037113929045	+	.	gene_id "ENSMUSG00000042678.18"; transcript_id "ENSMUSG00000042678.18_tx_49"; exon_id "chr11_60418150_60419195_+"; exonnum "63"; txlen "7899";
chr11	ENSEMBL_gcm37	exon	60418150	60419195	0.204146883517106	+	.	gene_id "ENSMUSG00000042678.18"; transcript_id "ENSMUSG00000042678.18_tx_5"; exon_id "chr11_60418150_60419195_+"; exonnum "63"; txlen "11662";
chr11	ENSEMBL_gcm37	exon	60418150	60419195	0.0473037113929045	+	.	gene_id "ENSMUSG00000042678.18"; transcript_id "ENSMUSG00000042678.18_tx_50"; exon_id "chr11_60418150_60419195_+"; exonnum "63"; txlen "7972";
chr11	ENSEMBL_gcm37	exon	60418150	60419195	0.0473037113929045	+	.	gene_id "ENSMUSG00000042678.18"; transcript_id "ENSMUSG00000042678.18_tx_51"; exon_id "chr11_60418150_60419195_+"; exonnum "63"; txlen "7864";
chr11	ENSEMBL_gcm37	exon	60418150	60419195	0.0473037113929045	+	.	gene_id "ENSMUSG00000042678.18"; transcript_id "ENSMUSG00000042678.18_tx_52"; exon_id "chr11_60418150_60419195_+"; exonnum "62"; txlen "7851";
chr11	ENSEMBL_gcm37	exon	60418150	60419195	0.0473037113929045	+	.	gene_id "ENSMUSG00000042678.18"; transcript_id "ENSMUSG00000042678.18_tx_53"; exon_id "chr11_60418150_60419195_+"; exonnum "64"; txlen "8023";
chr11	ENSEMBL_gcm37	exon	60418150	60419195	0.0473037113929045	+	.	gene_id "ENSMUSG00000042678.18"; transcript_id "ENSMUSG00000042678.18_tx_54"; exon_id "chr11_60418150_60419195_+"; exonnum "63"; txlen "7902";
chr11	ENSEMBL_gcm37	exon	60418150	60419195	0.0473037113929045	+	.	gene_id "ENSMUSG00000042678.18"; transcript_id "ENSMUSG00000042678.18_tx_55"; exon_id "chr11_60418150_60419195_+"; exonnum "63"; txlen "11592";
chr11	ENSEMBL_gcm37	exon	60418150	60419195	0.0408219380397815	+	.	gene_id "ENSMUSG00000042678.18"; transcript_id "ENSMUSG00000042678.18_tx_57"; exon_id "chr11_60418150_60419195_+"; exonnum "57"; txlen "7324";
chr11	ENSEMBL_gcm37	exon	60418150	60419195	0.0408219380397815	+	.	gene_id "ENSMUSG00000042678.18"; transcript_id "ENSMUSG00000042678.18_tx_58"; exon_id "chr11_60418150_60419195_+"; exonnum "57"; txlen "7359";
chr11	ENSEMBL_gcm37	exon	60418150	60419195	0.0408219380397815	+	.	gene_id "ENSMUSG00000042678.18"; transcript_id "ENSMUSG00000042678.18_tx_59"; exon_id "chr11_60418150_60419195_+"; exonnum "57"; txlen "7362";
chr11	ENSEMBL_gcm37	exon	60418150	60419195	0.164233828284599	+	.	gene_id "ENSMUSG00000042678.18"; transcript_id "ENSMUSG00000042678.18_tx_6"; exon_id "chr11_60418150_60419195_+"; exonnum "63"; txlen "8139";
chr11	ENSEMBL_gcm37	exon	60418150	60419195	0.0408219380397815	+	.	gene_id "ENSMUSG00000042678.18"; transcript_id "ENSMUSG00000042678.18_tx_61"; exon_id "chr11_60418150_60419195_+"; exonnum "58"; txlen "7375";
chr11	ENSEMBL_gcm37	exon	60418150	60419195	0.0408219380397815	+	.	gene_id "ENSMUSG00000042678.18"; transcript_id "ENSMUSG00000042678.18_tx_62"; exon_id "chr11_60418150_60419195_+"; exonnum "58"; txlen "7410";
chr11	ENSEMBL_gcm37	exon	60418150	60419195	0.0408219380397815	+	.	gene_id "ENSMUSG00000042678.18"; transcript_id "ENSMUSG00000042678.18_tx_63"; exon_id "chr11_60418150_60419195_+"; exonnum "58"; txlen "7413";
chr11	ENSEMBL_gcm37	exon	60418150	60419195	0.0301777536747447	+	.	gene_id "ENSMUSG00000042678.18"; transcript_id "ENSMUSG00000042678.18_tx_66"; exon_id "chr11_60418150_60419195_+"; exonnum "57"; txlen "7366";
chr11	ENSEMBL_gcm37	exon	60418150	60419195	0.0296441138768869	+	.	gene_id "ENSMUSG00000042678.18"; transcript_id "ENSMUSG00000042678.18_tx_68"; exon_id "chr11_60418150_60419195_+"; exonnum "59"; txlen "7499";
chr11	ENSEMBL_gcm37	exon	60418150	60419195	0.0296441138768869	+	.	gene_id "ENSMUSG00000042678.18"; transcript_id "ENSMUSG00000042678.18_tx_69"; exon_id "chr11_60418150_60419195_+"; exonnum "59"; txlen "7534";
chr11	ENSEMBL_gcm37	exon	60418150	60419195	0.0296441138768869	+	.	gene_id "ENSMUSG00000042678.18"; transcript_id "ENSMUSG00000042678.18_tx_70"; exon_id "chr11_60418150_60419195_+"; exonnum "59"; txlen "7537";
chr11	ENSEMBL_gcm37	exon	60418150	60419195	0.0283703649472594	+	.	gene_id "ENSMUSG00000042678.18"; transcript_id "ENSMUSG00000042678.18_tx_72"; exon_id "chr11_60418150_60419195_+"; exonnum "57"; txlen "7331";
chr11	ENSEMBL_gcm37	exon	60418150	60419195	0.0280753041340236	+	.	gene_id "ENSMUSG00000042678.18"; transcript_id "ENSMUSG00000042678.18_tx_73"; exon_id "chr11_60418150_60419195_+"; exonnum "56"; txlen "7252";
chr11	ENSEMBL_gcm37	exon	60418150	60419195	0.0241273593171815	+	.	gene_id "ENSMUSG00000042678.18"; transcript_id "ENSMUSG00000042678.18_tx_75"; exon_id "chr11_60418150_60419195_+"; exonnum "60"; txlen "7550";
chr11	ENSEMBL_gcm37	exon	60418150	60419195	0.0241273593171815	+	.	gene_id "ENSMUSG00000042678.18"; transcript_id "ENSMUSG00000042678.18_tx_76"; exon_id "chr11_60418150_60419195_+"; exonnum "60"; txlen "7585";
chr11	ENSEMBL_gcm37	exon	60418150	60419195	0.0241273593171815	+	.	gene_id "ENSMUSG00000042678.18"; transcript_id "ENSMUSG00000042678.18_tx_77"; exon_id "chr11_60418150_60419195_+"; exonnum "60"; txlen "7588";
chr11	ENSEMBL_gcm37	exon	60418150	60419195	0.0218422475745307	+	.	gene_id "ENSMUSG00000042678.18"; transcript_id "ENSMUSG00000042678.18_tx_79"; exon_id "chr11_60418150_60419195_+"; exonnum "57"; txlen "7366";
chr11	ENSEMBL_gcm37	exon	60418150	60419195	0.156134809039816	+	.	gene_id "ENSMUSG00000042678.18"; transcript_id "ENSMUSG00000042678.18_tx_8"; exon_id "chr11_60418150_60419195_+"; exonnum "64"; txlen "11678";
chr11	ENSEMBL_gcm37	exon	60418150	60419195	0.0216735031860696	+	.	gene_id "ENSMUSG00000042678.18"; transcript_id "ENSMUSG00000042678.18_tx_81"; exon_id "chr11_60418150_60419195_+"; exonnum "58"; txlen "7378";
chr11	ENSEMBL_gcm37	exon	60418150	60419195	0.0216735031860696	+	.	gene_id "ENSMUSG00000042678.18"; transcript_id "ENSMUSG00000042678.18_tx_82"; exon_id "chr11_60418150_60419195_+"; exonnum "58"; txlen "7413";
chr11	ENSEMBL_gcm37	exon	60418150	60419195	0.0216735031860696	+	.	gene_id "ENSMUSG00000042678.18"; transcript_id "ENSMUSG00000042678.18_tx_83"; exon_id "chr11_60418150_60419195_+"; exonnum "58"; txlen "7416";
chr11	ENSEMBL_gcm37	exon	60418150	60419195	0.0216735031860696	+	.	gene_id "ENSMUSG00000042678.18"; transcript_id "ENSMUSG00000042678.18_tx_85"; exon_id "chr11_60418150_60419195_+"; exonnum "59"; txlen "7429";
chr11	ENSEMBL_gcm37	exon	60418150	60419195	0.0216735031860696	+	.	gene_id "ENSMUSG00000042678.18"; transcript_id "ENSMUSG00000042678.18_tx_86"; exon_id "chr11_60418150_60419195_+"; exonnum "59"; txlen "7464";
chr11	ENSEMBL_gcm37	exon	60418150	60419195	0.0216368493943057	+	.	gene_id "ENSMUSG00000042678.18"; transcript_id "ENSMUSG00000042678.18_tx_87"; exon_id "chr11_60418150_60419195_+"; exonnum "56"; txlen "7217";
chr11	ENSEMBL_gcm37	exon	60418150	60419195	0.0216368493943057	+	.	gene_id "ENSMUSG00000042678.18"; transcript_id "ENSMUSG00000042678.18_tx_88"; exon_id "chr11_60418150_60419195_+"; exonnum "56"; txlen "7255";
chr11	ENSEMBL_gcm37	exon	60418150	60419195	0.0216368493943057	+	.	gene_id "ENSMUSG00000042678.18"; transcript_id "ENSMUSG00000042678.18_tx_89"; exon_id "chr11_60418150_60419195_+"; exonnum "57"; txlen "7369";
chr11	ENSEMBL_gcm37	exon	60418150	60419195	0.0209251877254827	+	.	gene_id "ENSMUSG00000042678.18"; transcript_id "ENSMUSG00000042678.18_tx_90"; exon_id "chr11_60418150_60419195_+"; exonnum "57"; txlen "7331";
chr11	ENSEMBL_gcm37	exon	60418150	60419195	0.0209251877254827	+	.	gene_id "ENSMUSG00000042678.18"; transcript_id "ENSMUSG00000042678.18_tx_91"; exon_id "chr11_60418150_60419195_+"; exonnum "57"; txlen "7369";
chr11	ENSEMBL_gcm37	exon	60418150	60419195	0.0188545524625668	+	.	gene_id "ENSMUSG00000042678.18"; transcript_id "ENSMUSG00000042678.18_tx_94"; exon_id "chr11_60418150_60419195_+"; exonnum "55"; txlen "7128";
chr11	ENSEMBL_gcm37	exon	60418150	60419195	0.0174380455482502	+	.	gene_id "ENSMUSG00000042678.18"; transcript_id "ENSMUSG00000042678.18_tx_98"; exon_id "chr11_60418150_60419195_+"; exonnum "55"; txlen "7093";
chr11	ENSEMBL_gcm37	exon	60418150	60419195	0.0174380455482502	+	.	gene_id "ENSMUSG00000042678.18"; transcript_id "ENSMUSG00000042678.18_tx_99"; exon_id "chr11_60418150_60419195_+"; exonnum "56"; txlen "7207";
chr11	HAVANA	stop_codon	60418249	60418251	0	+	0	gene_id "ENSMUSG00000042678.18"; transcript_id "ENSMUST00000071880.9"; gene_type "protein_coding"; gene_name "Myo15a"; transcript_type "protein_coding"; transcript_name "Myo15a-201"; exon_number 66; exon_id "ENSMUSE00000365274.4"; level 2; protein_id "ENSMUSP00000071777.3"; transcript_support_level "5"; mgi_id "MGI:1261811"; tag "basic"; tag "Ensembl_canonical"; tag "GENCODE_Primary"; tag "appris_principal_2"; tag "CCDS"; ccdsid "CCDS24792.1"; havana_gene "OTTMUSG00000005818.1"; havana_transcript "OTTMUST00000012896.1";
chr11	HAVANA	stop_codon	60418249	60418251	0	+	0	gene_id "ENSMUSG00000042678.18"; transcript_id "ENSMUST00000081823.12"; gene_type "protein_coding"; gene_name "Myo15a"; transcript_type "protein_coding"; transcript_name "Myo15a-202"; exon_number 64; exon_id "ENSMUSE00000365274.4"; level 2; protein_id "ENSMUSP00000080507.6"; transcript_support_level "5"; mgi_id "MGI:1261811"; tag "dotter_confirmed"; tag "basic"; tag "appris_alternative_2"; tag "CCDS"; ccdsid "CCDS24793.1"; havana_gene "OTTMUSG00000005818.1"; havana_transcript "OTTMUST00000042592.1";
chr11	HAVANA	stop_codon	60418249	60418251	0	+	0	gene_id "ENSMUSG00000042678.18"; transcript_id "ENSMUST00000094135.9"; gene_type "protein_coding"; gene_name "Myo15a"; transcript_type "protein_coding"; transcript_name "Myo15a-203"; exon_number 65; exon_id "ENSMUSE00000365274.4"; level 1; protein_id "ENSMUSP00000091686.3"; transcript_support_level "5"; mgi_id "MGI:1261811"; tag "basic"; tag "appris_alternative_2"; tag "exp_conf"; tag "CCDS"; ccdsid "CCDS48811.1"; havana_gene "OTTMUSG00000005818.1"; havana_transcript "OTTMUST00000042593.1";
chr11	HAVANA	UTR	60418249	60419195	0	+	.	gene_id "ENSMUSG00000042678.18"; transcript_id "ENSMUST00000071880.9"; gene_type "protein_coding"; gene_name "Myo15a"; transcript_type "protein_coding"; transcript_name "Myo15a-201"; exon_number 66; exon_id "ENSMUSE00000365274.4"; level 2; protein_id "ENSMUSP00000071777.3"; transcript_support_level "5"; mgi_id "MGI:1261811"; tag "basic"; tag "Ensembl_canonical"; tag "GENCODE_Primary"; tag "appris_principal_2"; tag "CCDS"; ccdsid "CCDS24792.1"; havana_gene "OTTMUSG00000005818.1"; havana_transcript "OTTMUST00000012896.1";
chr11	HAVANA	UTR	60418249	60419195	0	+	.	gene_id "ENSMUSG00000042678.18"; transcript_id "ENSMUST00000081823.12"; gene_type "protein_coding"; gene_name "Myo15a"; transcript_type "protein_coding"; transcript_name "Myo15a-202"; exon_number 64; exon_id "ENSMUSE00000365274.4"; level 2; protein_id "ENSMUSP00000080507.6"; transcript_support_level "5"; mgi_id "MGI:1261811"; tag "dotter_confirmed"; tag "basic"; tag "appris_alternative_2"; tag "CCDS"; ccdsid "CCDS24793.1"; havana_gene "OTTMUSG00000005818.1"; havana_transcript "OTTMUST00000042592.1";
chr11	HAVANA	UTR	60418249	60419195	0	+	.	gene_id "ENSMUSG00000042678.18"; transcript_id "ENSMUST00000094135.9"; gene_type "protein_coding"; gene_name "Myo15a"; transcript_type "protein_coding"; transcript_name "Myo15a-203"; exon_number 65; exon_id "ENSMUSE00000365274.4"; level 1; protein_id "ENSMUSP00000091686.3"; transcript_support_level "5"; mgi_id "MGI:1261811"; tag "basic"; tag "appris_alternative_2"; tag "exp_conf"; tag "CCDS"; ccdsid "CCDS48811.1"; havana_gene "OTTMUSG00000005818.1"; havana_transcript "OTTMUST00000042593.1";
chr11	sragcm37_es	exon	60426955	60427091	0.466634884997722	+	.	gene_id "ENSMUSG00000042650.4"; transcript_id "ENSMUSG00000042650.4_tx_2"; exon_id "chr11_60426955_60427091_+"; exonnum "1"; txlen "607";
chr11	HAVANA	exon	60427207	60427463	0	+	.	gene_id "ENSMUSG00000042650.4"; transcript_id "ENSMUST00000134770.2"; gene_type "protein_coding"; gene_name "Alkbh5"; transcript_type "protein_coding_CDS_not_defined"; transcript_name "Alkbh5-202"; exon_number 1; exon_id "ENSMUSE00000724568.2"; level 2; transcript_support_level "3"; mgi_id "MGI:2144489"; havana_gene "OTTMUSG00000007765.1"; havana_transcript "OTTMUST00000017735.1";
chr11	HAVANA	transcript	60427207	60445193	0	+	.	gene_id "ENSMUSG00000042650.4"; transcript_id "ENSMUST00000134770.2"; gene_type "protein_coding"; gene_name "Alkbh5"; transcript_type "protein_coding_CDS_not_defined"; transcript_name "Alkbh5-202"; level 2; transcript_support_level "3"; mgi_id "MGI:2144489"; havana_gene "OTTMUSG00000007765.1"; havana_transcript "OTTMUST00000017735.1";
chr11	HAVANA	gene	60427207	60449338	0	+	.	gene_id "ENSMUSG00000042650.4"; gene_type "protein_coding"; gene_name "Alkbh5"; level 2; mgi_id "MGI:2144489"; havana_gene "OTTMUSG00000007765.1";
chr11	sragcm37_mid	exon	60427361	60427463	0.466634884997722	+	.	gene_id "ENSMUSG00000042650.4"; transcript_id "ENSMUSG00000042650.4_tx_2"; exon_id "chr11_60427361_60427463_+"; exonnum "2"; txlen "607";
chr11	HAVANA	UTR	60428804	60429248	0	+	.	gene_id "ENSMUSG00000042650.4"; transcript_id "ENSMUST00000044250.4"; gene_type "protein_coding"; gene_name "Alkbh5"; transcript_type "protein_coding"; transcript_name "Alkbh5-201"; exon_number 1; exon_id "ENSMUSE00000343194.5"; level 2; protein_id "ENSMUSP00000049116.4"; transcript_support_level "1"; mgi_id "MGI:2144489"; tag "basic"; tag "Ensembl_canonical"; tag "GENCODE_Primary"; tag "appris_principal_1"; tag "CCDS"; ccdsid "CCDS24794.1"; havana_gene "OTTMUSG00000007765.1"; havana_transcript "OTTMUST00000017734.1";
chr11	HAVANA	exon	60428804	60430021	0	+	.	gene_id "ENSMUSG00000042650.4"; transcript_id "ENSMUST00000044250.4"; gene_type "protein_coding"; gene_name "Alkbh5"; transcript_type "protein_coding"; transcript_name "Alkbh5-201"; exon_number 1; exon_id "ENSMUSE00000343194.5"; level 2; protein_id "ENSMUSP00000049116.4"; transcript_support_level "1"; mgi_id "MGI:2144489"; tag "basic"; tag "Ensembl_canonical"; tag "GENCODE_Primary"; tag "appris_principal_1"; tag "CCDS"; ccdsid "CCDS24794.1"; havana_gene "OTTMUSG00000007765.1"; havana_transcript "OTTMUST00000017734.1";
chr11	HAVANA	transcript	60428804	60449338	0	+	.	gene_id "ENSMUSG00000042650.4"; transcript_id "ENSMUST00000044250.4"; gene_type "protein_coding"; gene_name "Alkbh5"; transcript_type "protein_coding"; transcript_name "Alkbh5-201"; level 2; protein_id "ENSMUSP00000049116.4"; transcript_support_level "1"; mgi_id "MGI:2144489"; tag "basic"; tag "Ensembl_canonical"; tag "GENCODE_Primary"; tag "appris_principal_1"; tag "CCDS"; ccdsid "CCDS24794.1"; havana_gene "OTTMUSG00000007765.1"; havana_transcript "OTTMUST00000017734.1";
chr11	HAVANA	start_codon	60429249	60429251	0	+	0	gene_id "ENSMUSG00000042650.4"; transcript_id "ENSMUST00000044250.4"; gene_type "protein_coding"; gene_name "Alkbh5"; transcript_type "protein_coding"; transcript_name "Alkbh5-201"; exon_number 1; exon_id "ENSMUSE00000343194.5"; level 2; protein_id "ENSMUSP00000049116.4"; transcript_support_level "1"; mgi_id "MGI:2144489"; tag "basic"; tag "Ensembl_canonical"; tag "GENCODE_Primary"; tag "appris_principal_1"; tag "CCDS"; ccdsid "CCDS24794.1"; havana_gene "OTTMUSG00000007765.1"; havana_transcript "OTTMUST00000017734.1";
chr11	HAVANA	CDS	60429249	60430021	0	+	0	gene_id "ENSMUSG00000042650.4"; transcript_id "ENSMUST00000044250.4"; gene_type "protein_coding"; gene_name "Alkbh5"; transcript_type "protein_coding"; transcript_name "Alkbh5-201"; exon_number 1; exon_id "ENSMUSE00000343194.5"; level 2; protein_id "ENSMUSP00000049116.4"; transcript_support_level "1"; mgi_id "MGI:2144489"; tag "basic"; tag "Ensembl_canonical"; tag "GENCODE_Primary"; tag "appris_principal_1"; tag "CCDS"; ccdsid "CCDS24794.1"; havana_gene "OTTMUSG00000007765.1"; havana_transcript "OTTMUST00000017734.1";
chr11	HAVANA	exon	60438514	60438594	0	+	.	gene_id "ENSMUSG00000042650.4"; transcript_id "ENSMUST00000134770.2"; gene_type "protein_coding"; gene_name "Alkbh5"; transcript_type "protein_coding_CDS_not_defined"; transcript_name "Alkbh5-202"; exon_number 2; exon_id "ENSMUSE00001260421.2"; level 2; transcript_support_level "3"; mgi_id "MGI:2144489"; havana_gene "OTTMUSG00000007765.1"; havana_transcript "OTTMUST00000017735.1";
chr11	HAVANA	exon	60438514	60438594	0	+	.	gene_id "ENSMUSG00000042650.4"; transcript_id "ENSMUST00000044250.4"; gene_type "protein_coding"; gene_name "Alkbh5"; transcript_type "protein_coding"; transcript_name "Alkbh5-201"; exon_number 2; exon_id "ENSMUSE00001279389.2"; level 2; protein_id "ENSMUSP00000049116.4"; transcript_support_level "1"; mgi_id "MGI:2144489"; tag "basic"; tag "Ensembl_canonical"; tag "GENCODE_Primary"; tag "appris_principal_1"; tag "CCDS"; ccdsid "CCDS24794.1"; havana_gene "OTTMUSG00000007765.1"; havana_transcript "OTTMUST00000017734.1";
chr11	HAVANA	CDS	60438514	60438594	0	+	1	gene_id "ENSMUSG00000042650.4"; transcript_id "ENSMUST00000044250.4"; gene_type "protein_coding"; gene_name "Alkbh5"; transcript_type "protein_coding"; transcript_name "Alkbh5-201"; exon_number 2; exon_id "ENSMUSE00001279389.2"; level 2; protein_id "ENSMUSP00000049116.4"; transcript_support_level "1"; mgi_id "MGI:2144489"; tag "basic"; tag "Ensembl_canonical"; tag "GENCODE_Primary"; tag "appris_principal_1"; tag "CCDS"; ccdsid "CCDS24794.1"; havana_gene "OTTMUSG00000007765.1"; havana_transcript "OTTMUST00000017734.1";
chr11	ENSEMBL_gcm37	exon	60438514	60438594	0.466634884997722	+	.	gene_id "ENSMUSG00000042650.4"; transcript_id "ENSMUSG00000042650.4_tx_2"; exon_id "chr11_60438514_60438594_+"; exonnum "3"; txlen "607";
chr11	HAVANA	exon	60444540	60444695	0	+	.	gene_id "ENSMUSG00000042650.4"; transcript_id "ENSMUST00000134770.2"; gene_type "protein_coding"; gene_name "Alkbh5"; transcript_type "protein_coding_CDS_not_defined"; transcript_name "Alkbh5-202"; exon_number 3; exon_id "ENSMUSE00001264252.2"; level 2; transcript_support_level "3"; mgi_id "MGI:2144489"; havana_gene "OTTMUSG00000007765.1"; havana_transcript "OTTMUST00000017735.1";
chr11	HAVANA	exon	60444540	60444695	0	+	.	gene_id "ENSMUSG00000042650.4"; transcript_id "ENSMUST00000044250.4"; gene_type "protein_coding"; gene_name "Alkbh5"; transcript_type "protein_coding"; transcript_name "Alkbh5-201"; exon_number 3; exon_id "ENSMUSE00001259021.2"; level 2; protein_id "ENSMUSP00000049116.4"; transcript_support_level "1"; mgi_id "MGI:2144489"; tag "basic"; tag "Ensembl_canonical"; tag "GENCODE_Primary"; tag "appris_principal_1"; tag "CCDS"; ccdsid "CCDS24794.1"; havana_gene "OTTMUSG00000007765.1"; havana_transcript "OTTMUST00000017734.1";
chr11	HAVANA	CDS	60444540	60444695	0	+	1	gene_id "ENSMUSG00000042650.4"; transcript_id "ENSMUST00000044250.4"; gene_type "protein_coding"; gene_name "Alkbh5"; transcript_type "protein_coding"; transcript_name "Alkbh5-201"; exon_number 3; exon_id "ENSMUSE00001259021.2"; level 2; protein_id "ENSMUSP00000049116.4"; transcript_support_level "1"; mgi_id "MGI:2144489"; tag "basic"; tag "Ensembl_canonical"; tag "GENCODE_Primary"; tag "appris_principal_1"; tag "CCDS"; ccdsid "CCDS24794.1"; havana_gene "OTTMUSG00000007765.1"; havana_transcript "OTTMUST00000017734.1";
chr11	ENSEMBL_gcm37	exon	60444540	60444695	0.466634884997722	+	.	gene_id "ENSMUSG00000042650.4"; transcript_id "ENSMUSG00000042650.4_tx_2"; exon_id "chr11_60444540_60444695_+"; exonnum "4"; txlen "607";
chr11	HAVANA	exon	60445064	60445193	0	+	.	gene_id "ENSMUSG00000042650.4"; transcript_id "ENSMUST00000134770.2"; gene_type "protein_coding"; gene_name "Alkbh5"; transcript_type "protein_coding_CDS_not_defined"; transcript_name "Alkbh5-202"; exon_number 4; exon_id "ENSMUSE00000774599.2"; level 2; transcript_support_level "3"; mgi_id "MGI:2144489"; havana_gene "OTTMUSG00000007765.1"; havana_transcript "OTTMUST00000017735.1";
chr11	ENSEMBL_gcm37	exon	60445064	60445193	0.466634884997722	+	.	gene_id "ENSMUSG00000042650.4"; transcript_id "ENSMUSG00000042650.4_tx_2"; exon_id "chr11_60445064_60445193_+"; exonnum "5"; txlen "607";
chr11	HAVANA	CDS	60445064	60445238	0	+	1	gene_id "ENSMUSG00000042650.4"; transcript_id "ENSMUST00000044250.4"; gene_type "protein_coding"; gene_name "Alkbh5"; transcript_type "protein_coding"; transcript_name "Alkbh5-201"; exon_number 4; exon_id "ENSMUSE00000389245.5"; level 2; protein_id "ENSMUSP00000049116.4"; transcript_support_level "1"; mgi_id "MGI:2144489"; tag "basic"; tag "Ensembl_canonical"; tag "GENCODE_Primary"; tag "appris_principal_1"; tag "CCDS"; ccdsid "CCDS24794.1"; havana_gene "OTTMUSG00000007765.1"; havana_transcript "OTTMUST00000017734.1";
chr11	HAVANA	exon	60445064	60449338	0	+	.	gene_id "ENSMUSG00000042650.4"; transcript_id "ENSMUST00000044250.4"; gene_type "protein_coding"; gene_name "Alkbh5"; transcript_type "protein_coding"; transcript_name "Alkbh5-201"; exon_number 4; exon_id "ENSMUSE00000389245.5"; level 2; protein_id "ENSMUSP00000049116.4"; transcript_support_level "1"; mgi_id "MGI:2144489"; tag "basic"; tag "Ensembl_canonical"; tag "GENCODE_Primary"; tag "appris_principal_1"; tag "CCDS"; ccdsid "CCDS24794.1"; havana_gene "OTTMUSG00000007765.1"; havana_transcript "OTTMUST00000017734.1";
chr11	HAVANA	stop_codon	60445239	60445241	0	+	0	gene_id "ENSMUSG00000042650.4"; transcript_id "ENSMUST00000044250.4"; gene_type "protein_coding"; gene_name "Alkbh5"; transcript_type "protein_coding"; transcript_name "Alkbh5-201"; exon_number 4; exon_id "ENSMUSE00000389245.5"; level 2; protein_id "ENSMUSP00000049116.4"; transcript_support_level "1"; mgi_id "MGI:2144489"; tag "basic"; tag "Ensembl_canonical"; tag "GENCODE_Primary"; tag "appris_principal_1"; tag "CCDS"; ccdsid "CCDS24794.1"; havana_gene "OTTMUSG00000007765.1"; havana_transcript "OTTMUST00000017734.1";
chr11	HAVANA	UTR	60445239	60449338	0	+	.	gene_id "ENSMUSG00000042650.4"; transcript_id "ENSMUST00000044250.4"; gene_type "protein_coding"; gene_name "Alkbh5"; transcript_type "protein_coding"; transcript_name "Alkbh5-201"; exon_number 4; exon_id "ENSMUSE00000389245.5"; level 2; protein_id "ENSMUSP00000049116.4"; transcript_support_level "1"; mgi_id "MGI:2144489"; tag "basic"; tag "Ensembl_canonical"; tag "GENCODE_Primary"; tag "appris_principal_1"; tag "CCDS"; ccdsid "CCDS24794.1"; havana_gene "OTTMUSG00000007765.1"; havana_transcript "OTTMUST00000017734.1";
chr11	HAVANA	exon	60573793	60573859	0	+	.	gene_id "ENSMUSG00000123614.1"; transcript_id "ENSMUST00000259181.1"; gene_type "lncRNA"; gene_name "ENSMUSG00000123614"; transcript_type "lncRNA"; transcript_name "ENSMUST00000259181"; exon_number 1; exon_id "ENSMUSE00001514894.1"; level 2; tag "basic"; tag "Ensembl_canonical"; tag "GENCODE_Primary"; tag "TAGENE";
chr11	HAVANA	gene	60573793	60575256	0	+	.	gene_id "ENSMUSG00000123614.1"; gene_type "lncRNA"; gene_name "ENSMUSG00000123614"; level 2;
chr11	HAVANA	transcript	60573793	60575256	0	+	.	gene_id "ENSMUSG00000123614.1"; transcript_id "ENSMUST00000259181.1"; gene_type "lncRNA"; gene_name "ENSMUSG00000123614"; transcript_type "lncRNA"; transcript_name "ENSMUST00000259181"; level 2; tag "basic"; tag "Ensembl_canonical"; tag "GENCODE_Primary"; tag "TAGENE";
chr11	HAVANA	exon	60574252	60575256	0	+	.	gene_id "ENSMUSG00000123614.1"; transcript_id "ENSMUST00000259181.1"; gene_type "lncRNA"; gene_name "ENSMUSG00000123614"; transcript_type "lncRNA"; transcript_name "ENSMUST00000259181"; exon_number 2; exon_id "ENSMUSE00001514895.1"; level 2; tag "basic"; tag "Ensembl_canonical"; tag "GENCODE_Primary"; tag "TAGENE";
chr11	HAVANA	UTR	60590549	60590686	0	+	.	gene_id "ENSMUSG00000020536.13"; transcript_id "ENSMUST00000052346.10"; gene_type "protein_coding"; gene_name "Llgl1"; transcript_type "protein_coding"; transcript_name "Llgl1-201"; exon_number 1; exon_id "ENSMUSE00000244004.3"; level 2; protein_id "ENSMUSP00000060749.4"; transcript_support_level "1"; mgi_id "MGI:102682"; tag "basic"; tag "Ensembl_canonical"; tag "GENCODE_Primary"; tag "appris_principal_1"; tag "CCDS"; ccdsid "CCDS48812.1"; havana_gene "OTTMUSG00000007769.1"; havana_transcript "OTTMUST00000017739.1";
chr11	HAVANA	exon	60590549	60590767	0	+	.	gene_id "ENSMUSG00000020536.13"; transcript_id "ENSMUST00000052346.10"; gene_type "protein_coding"; gene_name "Llgl1"; transcript_type "protein_coding"; transcript_name "Llgl1-201"; exon_number 1; exon_id "ENSMUSE00000244004.3"; level 2; protein_id "ENSMUSP00000060749.4"; transcript_support_level "1"; mgi_id "MGI:102682"; tag "basic"; tag "Ensembl_canonical"; tag "GENCODE_Primary"; tag "appris_principal_1"; tag "CCDS"; ccdsid "CCDS48812.1"; havana_gene "OTTMUSG00000007769.1"; havana_transcript "OTTMUST00000017739.1";
chr11	HAVANA	gene	60590549	60605012	0	+	.	gene_id "ENSMUSG00000020536.13"; gene_type "protein_coding"; gene_name "Llgl1"; level 2; mgi_id "MGI:102682"; havana_gene "OTTMUSG00000007769.1";
chr11	HAVANA	transcript	60590549	60605012	0	+	.	gene_id "ENSMUSG00000020536.13"; transcript_id "ENSMUST00000052346.10"; gene_type "protein_coding"; gene_name "Llgl1"; transcript_type "protein_coding"; transcript_name "Llgl1-201"; level 2; protein_id "ENSMUSP00000060749.4"; transcript_support_level "1"; mgi_id "MGI:102682"; tag "basic"; tag "Ensembl_canonical"; tag "GENCODE_Primary"; tag "appris_principal_1"; tag "CCDS"; ccdsid "CCDS48812.1"; havana_gene "OTTMUSG00000007769.1"; havana_transcript "OTTMUST00000017739.1";
chr11	HAVANA	UTR	60590671	60590686	0	+	.	gene_id "ENSMUSG00000020536.13"; transcript_id "ENSMUST00000108719.4"; gene_type "protein_coding"; gene_name "Llgl1"; transcript_type "protein_coding"; transcript_name "Llgl1-202"; exon_number 1; exon_id "ENSMUSE00000677784.4"; level 2; protein_id "ENSMUSP00000104359.4"; transcript_support_level "1"; mgi_id "MGI:102682"; tag "basic"; tag "CCDS"; ccdsid "CCDS48813.1"; havana_gene "OTTMUSG00000007769.1"; havana_transcript "OTTMUST00000017740.1";
chr11	HAVANA	exon	60590671	60590767	0	+	.	gene_id "ENSMUSG00000020536.13"; transcript_id "ENSMUST00000108719.4"; gene_type "protein_coding"; gene_name "Llgl1"; transcript_type "protein_coding"; transcript_name "Llgl1-202"; exon_number 1; exon_id "ENSMUSE00000677784.4"; level 2; protein_id "ENSMUSP00000104359.4"; transcript_support_level "1"; mgi_id "MGI:102682"; tag "basic"; tag "CCDS"; ccdsid "CCDS48813.1"; havana_gene "OTTMUSG00000007769.1"; havana_transcript "OTTMUST00000017740.1";
chr11	HAVANA	transcript	60590671	60605012	0	+	.	gene_id "ENSMUSG00000020536.13"; transcript_id "ENSMUST00000108719.4"; gene_type "protein_coding"; gene_name "Llgl1"; transcript_type "protein_coding"; transcript_name "Llgl1-202"; level 2; protein_id "ENSMUSP00000104359.4"; transcript_support_level "1"; mgi_id "MGI:102682"; tag "basic"; tag "CCDS"; ccdsid "CCDS48813.1"; havana_gene "OTTMUSG00000007769.1"; havana_transcript "OTTMUST00000017740.1";
chr11	HAVANA	start_codon	60590687	60590689	0	+	0	gene_id "ENSMUSG00000020536.13"; transcript_id "ENSMUST00000052346.10"; gene_type "protein_coding"; gene_name "Llgl1"; transcript_type "protein_coding"; transcript_name "Llgl1-201"; exon_number 1; exon_id "ENSMUSE00000244004.3"; level 2; protein_id "ENSMUSP00000060749.4"; transcript_support_level "1"; mgi_id "MGI:102682"; tag "basic"; tag "Ensembl_canonical"; tag "GENCODE_Primary"; tag "appris_principal_1"; tag "CCDS"; ccdsid "CCDS48812.1"; havana_gene "OTTMUSG00000007769.1"; havana_transcript "OTTMUST00000017739.1";
chr11	HAVANA	start_codon	60590687	60590689	0	+	0	gene_id "ENSMUSG00000020536.13"; transcript_id "ENSMUST00000108719.4"; gene_type "protein_coding"; gene_name "Llgl1"; transcript_type "protein_coding"; transcript_name "Llgl1-202"; exon_number 1; exon_id "ENSMUSE00000677784.4"; level 2; protein_id "ENSMUSP00000104359.4"; transcript_support_level "1"; mgi_id "MGI:102682"; tag "basic"; tag "CCDS"; ccdsid "CCDS48813.1"; havana_gene "OTTMUSG00000007769.1"; havana_transcript "OTTMUST00000017740.1";
chr11	HAVANA	CDS	60590687	60590767	0	+	0	gene_id "ENSMUSG00000020536.13"; transcript_id "ENSMUST00000052346.10"; gene_type "protein_coding"; gene_name "Llgl1"; transcript_type "protein_coding"; transcript_name "Llgl1-201"; exon_number 1; exon_id "ENSMUSE00000244004.3"; level 2; protein_id "ENSMUSP00000060749.4"; transcript_support_level "1"; mgi_id "MGI:102682"; tag "basic"; tag "Ensembl_canonical"; tag "GENCODE_Primary"; tag "appris_principal_1"; tag "CCDS"; ccdsid "CCDS48812.1"; havana_gene "OTTMUSG00000007769.1"; havana_transcript "OTTMUST00000017739.1";
chr11	HAVANA	CDS	60590687	60590767	0	+	0	gene_id "ENSMUSG00000020536.13"; transcript_id "ENSMUST00000108719.4"; gene_type "protein_coding"; gene_name "Llgl1"; transcript_type "protein_coding"; transcript_name "Llgl1-202"; exon_number 1; exon_id "ENSMUSE00000677784.4"; level 2; protein_id "ENSMUSP00000104359.4"; transcript_support_level "1"; mgi_id "MGI:102682"; tag "basic"; tag "CCDS"; ccdsid "CCDS48813.1"; havana_gene "OTTMUSG00000007769.1"; havana_transcript "OTTMUST00000017740.1";
chr11	HAVANA	exon	60593610	60593707	0	+	.	gene_id "ENSMUSG00000020536.13"; transcript_id "ENSMUST00000052346.10"; gene_type "protein_coding"; gene_name "Llgl1"; transcript_type "protein_coding"; transcript_name "Llgl1-201"; exon_number 2; exon_id "ENSMUSE00000988004.2"; level 2; protein_id "ENSMUSP00000060749.4"; transcript_support_level "1"; mgi_id "MGI:102682"; tag "basic"; tag "Ensembl_canonical"; tag "GENCODE_Primary"; tag "appris_principal_1"; tag "CCDS"; ccdsid "CCDS48812.1"; havana_gene "OTTMUSG00000007769.1"; havana_transcript "OTTMUST00000017739.1";
chr11	HAVANA	CDS	60593610	60593707	0	+	0	gene_id "ENSMUSG00000020536.13"; transcript_id "ENSMUST00000052346.10"; gene_type "protein_coding"; gene_name "Llgl1"; transcript_type "protein_coding"; transcript_name "Llgl1-201"; exon_number 2; exon_id "ENSMUSE00000988004.2"; level 2; protein_id "ENSMUSP00000060749.4"; transcript_support_level "1"; mgi_id "MGI:102682"; tag "basic"; tag "Ensembl_canonical"; tag "GENCODE_Primary"; tag "appris_principal_1"; tag "CCDS"; ccdsid "CCDS48812.1"; havana_gene "OTTMUSG00000007769.1"; havana_transcript "OTTMUST00000017739.1";
chr11	HAVANA	exon	60593610	60593707	0	+	.	gene_id "ENSMUSG00000020536.13"; transcript_id "ENSMUST00000108719.4"; gene_type "protein_coding"; gene_name "Llgl1"; transcript_type "protein_coding"; transcript_name "Llgl1-202"; exon_number 2; exon_id "ENSMUSE00000988004.2"; level 2; protein_id "ENSMUSP00000104359.4"; transcript_support_level "1"; mgi_id "MGI:102682"; tag "basic"; tag "CCDS"; ccdsid "CCDS48813.1"; havana_gene "OTTMUSG00000007769.1"; havana_transcript "OTTMUST00000017740.1";
chr11	HAVANA	CDS	60593610	60593707	0	+	0	gene_id "ENSMUSG00000020536.13"; transcript_id "ENSMUST00000108719.4"; gene_type "protein_coding"; gene_name "Llgl1"; transcript_type "protein_coding"; transcript_name "Llgl1-202"; exon_number 2; exon_id "ENSMUSE00000988004.2"; level 2; protein_id "ENSMUSP00000104359.4"; transcript_support_level "1"; mgi_id "MGI:102682"; tag "basic"; tag "CCDS"; ccdsid "CCDS48813.1"; havana_gene "OTTMUSG00000007769.1"; havana_transcript "OTTMUST00000017740.1";
chr11	HAVANA	exon	60595023	60595576	0	+	.	gene_id "ENSMUSG00000020536.13"; transcript_id "ENSMUST00000128749.2"; gene_type "protein_coding"; gene_name "Llgl1"; transcript_type "retained_intron"; transcript_name "Llgl1-203"; exon_number 1; exon_id "ENSMUSE00000811308.2"; level 2; transcript_support_level "3"; mgi_id "MGI:102682"; havana_gene "OTTMUSG00000007769.1"; havana_transcript "OTTMUST00000017741.1";
chr11	HAVANA	transcript	60595023	60596895	0	+	.	gene_id "ENSMUSG00000020536.13"; transcript_id "ENSMUST00000128749.2"; gene_type "protein_coding"; gene_name "Llgl1"; transcript_type "retained_intron"; transcript_name "Llgl1-203"; level 2; transcript_support_level "3"; mgi_id "MGI:102682"; havana_gene "OTTMUSG00000007769.1"; havana_transcript "OTTMUST00000017741.1";
chr11	HAVANA	exon	60595495	60595576	0	+	.	gene_id "ENSMUSG00000020536.13"; transcript_id "ENSMUST00000052346.10"; gene_type "protein_coding"; gene_name "Llgl1"; transcript_type "protein_coding"; transcript_name "Llgl1-201"; exon_number 3; exon_id "ENSMUSE00000243992.2"; level 2; protein_id "ENSMUSP00000060749.4"; transcript_support_level "1"; mgi_id "MGI:102682"; tag "basic"; tag "Ensembl_canonical"; tag "GENCODE_Primary"; tag "appris_principal_1"; tag "CCDS"; ccdsid "CCDS48812.1"; havana_gene "OTTMUSG00000007769.1"; havana_transcript "OTTMUST00000017739.1";
chr11	HAVANA	CDS	60595495	60595576	0	+	1	gene_id "ENSMUSG00000020536.13"; transcript_id "ENSMUST00000052346.10"; gene_type "protein_coding"; gene_name "Llgl1"; transcript_type "protein_coding"; transcript_name "Llgl1-201"; exon_number 3; exon_id "ENSMUSE00000243992.2"; level 2; protein_id "ENSMUSP00000060749.4"; transcript_support_level "1"; mgi_id "MGI:102682"; tag "basic"; tag "Ensembl_canonical"; tag "GENCODE_Primary"; tag "appris_principal_1"; tag "CCDS"; ccdsid "CCDS48812.1"; havana_gene "OTTMUSG00000007769.1"; havana_transcript "OTTMUST00000017739.1";
chr11	HAVANA	exon	60595495	60595576	0	+	.	gene_id "ENSMUSG00000020536.13"; transcript_id "ENSMUST00000108719.4"; gene_type "protein_coding"; gene_name "Llgl1"; transcript_type "protein_coding"; transcript_name "Llgl1-202"; exon_number 3; exon_id "ENSMUSE00000243992.2"; level 2; protein_id "ENSMUSP00000104359.4"; transcript_support_level "1"; mgi_id "MGI:102682"; tag "basic"; tag "CCDS"; ccdsid "CCDS48813.1"; havana_gene "OTTMUSG00000007769.1"; havana_transcript "OTTMUST00000017740.1";
chr11	HAVANA	CDS	60595495	60595576	0	+	1	gene_id "ENSMUSG00000020536.13"; transcript_id "ENSMUST00000108719.4"; gene_type "protein_coding"; gene_name "Llgl1"; transcript_type "protein_coding"; transcript_name "Llgl1-202"; exon_number 3; exon_id "ENSMUSE00000243992.2"; level 2; protein_id "ENSMUSP00000104359.4"; transcript_support_level "1"; mgi_id "MGI:102682"; tag "basic"; tag "CCDS"; ccdsid "CCDS48813.1"; havana_gene "OTTMUSG00000007769.1"; havana_transcript "OTTMUST00000017740.1";
chr11	HAVANA	exon	60595677	60595807	0	+	.	gene_id "ENSMUSG00000020536.13"; transcript_id "ENSMUST00000052346.10"; gene_type "protein_coding"; gene_name "Llgl1"; transcript_type "protein_coding"; transcript_name "Llgl1-201"; exon_number 4; exon_id "ENSMUSE00001229486.2"; level 2; protein_id "ENSMUSP00000060749.4"; transcript_support_level "1"; mgi_id "MGI:102682"; tag "basic"; tag "Ensembl_canonical"; tag "GENCODE_Primary"; tag "appris_principal_1"; tag "CCDS"; ccdsid "CCDS48812.1"; havana_gene "OTTMUSG00000007769.1"; havana_transcript "OTTMUST00000017739.1";
chr11	HAVANA	CDS	60595677	60595807	0	+	0	gene_id "ENSMUSG00000020536.13"; transcript_id "ENSMUST00000052346.10"; gene_type "protein_coding"; gene_name "Llgl1"; transcript_type "protein_coding"; transcript_name "Llgl1-201"; exon_number 4; exon_id "ENSMUSE00001229486.2"; level 2; protein_id "ENSMUSP00000060749.4"; transcript_support_level "1"; mgi_id "MGI:102682"; tag "basic"; tag "Ensembl_canonical"; tag "GENCODE_Primary"; tag "appris_principal_1"; tag "CCDS"; ccdsid "CCDS48812.1"; havana_gene "OTTMUSG00000007769.1"; havana_transcript "OTTMUST00000017739.1";
chr11	HAVANA	exon	60595677	60595807	0	+	.	gene_id "ENSMUSG00000020536.13"; transcript_id "ENSMUST00000108719.4"; gene_type "protein_coding"; gene_name "Llgl1"; transcript_type "protein_coding"; transcript_name "Llgl1-202"; exon_number 4; exon_id "ENSMUSE00001229486.2"; level 2; protein_id "ENSMUSP00000104359.4"; transcript_support_level "1"; mgi_id "MGI:102682"; tag "basic"; tag "CCDS"; ccdsid "CCDS48813.1"; havana_gene "OTTMUSG00000007769.1"; havana_transcript "OTTMUST00000017740.1";
chr11	HAVANA	CDS	60595677	60595807	0	+	0	gene_id "ENSMUSG00000020536.13"; transcript_id "ENSMUST00000108719.4"; gene_type "protein_coding"; gene_name "Llgl1"; transcript_type "protein_coding"; transcript_name "Llgl1-202"; exon_number 4; exon_id "ENSMUSE00001229486.2"; level 2; protein_id "ENSMUSP00000104359.4"; transcript_support_level "1"; mgi_id "MGI:102682"; tag "basic"; tag "CCDS"; ccdsid "CCDS48813.1"; havana_gene "OTTMUSG00000007769.1"; havana_transcript "OTTMUST00000017740.1";
chr11	HAVANA	exon	60595677	60595807	0	+	.	gene_id "ENSMUSG00000020536.13"; transcript_id "ENSMUST00000128749.2"; gene_type "protein_coding"; gene_name "Llgl1"; transcript_type "retained_intron"; transcript_name "Llgl1-203"; exon_number 2; exon_id "ENSMUSE00001229803.2"; level 2; transcript_support_level "3"; mgi_id "MGI:102682"; havana_gene "OTTMUSG00000007769.1"; havana_transcript "OTTMUST00000017741.1";
chr11	HAVANA	exon	60596793	60596895	0	+	.	gene_id "ENSMUSG00000020536.13"; transcript_id "ENSMUST00000128749.2"; gene_type "protein_coding"; gene_name "Llgl1"; transcript_type "retained_intron"; transcript_name "Llgl1-203"; exon_number 3; exon_id "ENSMUSE00000817172.2"; level 2; transcript_support_level "3"; mgi_id "MGI:102682"; havana_gene "OTTMUSG00000007769.1"; havana_transcript "OTTMUST00000017741.1";
chr11	HAVANA	exon	60596793	60596948	0	+	.	gene_id "ENSMUSG00000020536.13"; transcript_id "ENSMUST00000052346.10"; gene_type "protein_coding"; gene_name "Llgl1"; transcript_type "protein_coding"; transcript_name "Llgl1-201"; exon_number 5; exon_id "ENSMUSE00000243978.2"; level 2; protein_id "ENSMUSP00000060749.4"; transcript_support_level "1"; mgi_id "MGI:102682"; tag "basic"; tag "Ensembl_canonical"; tag "GENCODE_Primary"; tag "appris_principal_1"; tag "CCDS"; ccdsid "CCDS48812.1"; havana_gene "OTTMUSG00000007769.1"; havana_transcript "OTTMUST00000017739.1";
chr11	HAVANA	CDS	60596793	60596948	0	+	1	gene_id "ENSMUSG00000020536.13"; transcript_id "ENSMUST00000052346.10"; gene_type "protein_coding"; gene_name "Llgl1"; transcript_type "protein_coding"; transcript_name "Llgl1-201"; exon_number 5; exon_id "ENSMUSE00000243978.2"; level 2; protein_id "ENSMUSP00000060749.4"; transcript_support_level "1"; mgi_id "MGI:102682"; tag "basic"; tag "Ensembl_canonical"; tag "GENCODE_Primary"; tag "appris_principal_1"; tag "CCDS"; ccdsid "CCDS48812.1"; havana_gene "OTTMUSG00000007769.1"; havana_transcript "OTTMUST00000017739.1";
chr11	HAVANA	exon	60596793	60596948	0	+	.	gene_id "ENSMUSG00000020536.13"; transcript_id "ENSMUST00000108719.4"; gene_type "protein_coding"; gene_name "Llgl1"; transcript_type "protein_coding"; transcript_name "Llgl1-202"; exon_number 5; exon_id "ENSMUSE00000243978.2"; level 2; protein_id "ENSMUSP00000104359.4"; transcript_support_level "1"; mgi_id "MGI:102682"; tag "basic"; tag "CCDS"; ccdsid "CCDS48813.1"; havana_gene "OTTMUSG00000007769.1"; havana_transcript "OTTMUST00000017740.1";
chr11	HAVANA	CDS	60596793	60596948	0	+	1	gene_id "ENSMUSG00000020536.13"; transcript_id "ENSMUST00000108719.4"; gene_type "protein_coding"; gene_name "Llgl1"; transcript_type "protein_coding"; transcript_name "Llgl1-202"; exon_number 5; exon_id "ENSMUSE00000243978.2"; level 2; protein_id "ENSMUSP00000104359.4"; transcript_support_level "1"; mgi_id "MGI:102682"; tag "basic"; tag "CCDS"; ccdsid "CCDS48813.1"; havana_gene "OTTMUSG00000007769.1"; havana_transcript "OTTMUST00000017740.1";
chr11	HAVANA	exon	60597019	60597181	0	+	.	gene_id "ENSMUSG00000020536.13"; transcript_id "ENSMUST00000052346.10"; gene_type "protein_coding"; gene_name "Llgl1"; transcript_type "protein_coding"; transcript_name "Llgl1-201"; exon_number 6; exon_id "ENSMUSE00000106169.2"; level 2; protein_id "ENSMUSP00000060749.4"; transcript_support_level "1"; mgi_id "MGI:102682"; tag "basic"; tag "Ensembl_canonical"; tag "GENCODE_Primary"; tag "appris_principal_1"; tag "CCDS"; ccdsid "CCDS48812.1"; havana_gene "OTTMUSG00000007769.1"; havana_transcript "OTTMUST00000017739.1";
chr11	HAVANA	CDS	60597019	60597181	0	+	1	gene_id "ENSMUSG00000020536.13"; transcript_id "ENSMUST00000052346.10"; gene_type "protein_coding"; gene_name "Llgl1"; transcript_type "protein_coding"; transcript_name "Llgl1-201"; exon_number 6; exon_id "ENSMUSE00000106169.2"; level 2; protein_id "ENSMUSP00000060749.4"; transcript_support_level "1"; mgi_id "MGI:102682"; tag "basic"; tag "Ensembl_canonical"; tag "GENCODE_Primary"; tag "appris_principal_1"; tag "CCDS"; ccdsid "CCDS48812.1"; havana_gene "OTTMUSG00000007769.1"; havana_transcript "OTTMUST00000017739.1";
chr11	HAVANA	exon	60597019	60597181	0	+	.	gene_id "ENSMUSG00000020536.13"; transcript_id "ENSMUST00000108719.4"; gene_type "protein_coding"; gene_name "Llgl1"; transcript_type "protein_coding"; transcript_name "Llgl1-202"; exon_number 6; exon_id "ENSMUSE00000106169.2"; level 2; protein_id "ENSMUSP00000104359.4"; transcript_support_level "1"; mgi_id "MGI:102682"; tag "basic"; tag "CCDS"; ccdsid "CCDS48813.1"; havana_gene "OTTMUSG00000007769.1"; havana_transcript "OTTMUST00000017740.1";
chr11	HAVANA	CDS	60597019	60597181	0	+	1	gene_id "ENSMUSG00000020536.13"; transcript_id "ENSMUST00000108719.4"; gene_type "protein_coding"; gene_name "Llgl1"; transcript_type "protein_coding"; transcript_name "Llgl1-202"; exon_number 6; exon_id "ENSMUSE00000106169.2"; level 2; protein_id "ENSMUSP00000104359.4"; transcript_support_level "1"; mgi_id "MGI:102682"; tag "basic"; tag "CCDS"; ccdsid "CCDS48813.1"; havana_gene "OTTMUSG00000007769.1"; havana_transcript "OTTMUST00000017740.1";
chr11	HAVANA	exon	60597264	60597399	0	+	.	gene_id "ENSMUSG00000020536.13"; transcript_id "ENSMUST00000052346.10"; gene_type "protein_coding"; gene_name "Llgl1"; transcript_type "protein_coding"; transcript_name "Llgl1-201"; exon_number 7; exon_id "ENSMUSE00000106176.2"; level 2; protein_id "ENSMUSP00000060749.4"; transcript_support_level "1"; mgi_id "MGI:102682"; tag "basic"; tag "Ensembl_canonical"; tag "GENCODE_Primary"; tag "appris_principal_1"; tag "CCDS"; ccdsid "CCDS48812.1"; havana_gene "OTTMUSG00000007769.1"; havana_transcript "OTTMUST00000017739.1";
chr11	HAVANA	CDS	60597264	60597399	0	+	0	gene_id "ENSMUSG00000020536.13"; transcript_id "ENSMUST00000052346.10"; gene_type "protein_coding"; gene_name "Llgl1"; transcript_type "protein_coding"; transcript_name "Llgl1-201"; exon_number 7; exon_id "ENSMUSE00000106176.2"; level 2; protein_id "ENSMUSP00000060749.4"; transcript_support_level "1"; mgi_id "MGI:102682"; tag "basic"; tag "Ensembl_canonical"; tag "GENCODE_Primary"; tag "appris_principal_1"; tag "CCDS"; ccdsid "CCDS48812.1"; havana_gene "OTTMUSG00000007769.1"; havana_transcript "OTTMUST00000017739.1";
chr11	HAVANA	exon	60597264	60597399	0	+	.	gene_id "ENSMUSG00000020536.13"; transcript_id "ENSMUST00000108719.4"; gene_type "protein_coding"; gene_name "Llgl1"; transcript_type "protein_coding"; transcript_name "Llgl1-202"; exon_number 7; exon_id "ENSMUSE00000106176.2"; level 2; protein_id "ENSMUSP00000104359.4"; transcript_support_level "1"; mgi_id "MGI:102682"; tag "basic"; tag "CCDS"; ccdsid "CCDS48813.1"; havana_gene "OTTMUSG00000007769.1"; havana_transcript "OTTMUST00000017740.1";
chr11	HAVANA	CDS	60597264	60597399	0	+	0	gene_id "ENSMUSG00000020536.13"; transcript_id "ENSMUST00000108719.4"; gene_type "protein_coding"; gene_name "Llgl1"; transcript_type "protein_coding"; transcript_name "Llgl1-202"; exon_number 7; exon_id "ENSMUSE00000106176.2"; level 2; protein_id "ENSMUSP00000104359.4"; transcript_support_level "1"; mgi_id "MGI:102682"; tag "basic"; tag "CCDS"; ccdsid "CCDS48813.1"; havana_gene "OTTMUSG00000007769.1"; havana_transcript "OTTMUST00000017740.1";
chr11	HAVANA	exon	60597578	60597632	0	+	.	gene_id "ENSMUSG00000020536.13"; transcript_id "ENSMUST00000052346.10"; gene_type "protein_coding"; gene_name "Llgl1"; transcript_type "protein_coding"; transcript_name "Llgl1-201"; exon_number 8; exon_id "ENSMUSE00000106178.2"; level 2; protein_id "ENSMUSP00000060749.4"; transcript_support_level "1"; mgi_id "MGI:102682"; tag "basic"; tag "Ensembl_canonical"; tag "GENCODE_Primary"; tag "appris_principal_1"; tag "CCDS"; ccdsid "CCDS48812.1"; havana_gene "OTTMUSG00000007769.1"; havana_transcript "OTTMUST00000017739.1";
chr11	HAVANA	CDS	60597578	60597632	0	+	2	gene_id "ENSMUSG00000020536.13"; transcript_id "ENSMUST00000052346.10"; gene_type "protein_coding"; gene_name "Llgl1"; transcript_type "protein_coding"; transcript_name "Llgl1-201"; exon_number 8; exon_id "ENSMUSE00000106178.2"; level 2; protein_id "ENSMUSP00000060749.4"; transcript_support_level "1"; mgi_id "MGI:102682"; tag "basic"; tag "Ensembl_canonical"; tag "GENCODE_Primary"; tag "appris_principal_1"; tag "CCDS"; ccdsid "CCDS48812.1"; havana_gene "OTTMUSG00000007769.1"; havana_transcript "OTTMUST00000017739.1";
chr11	HAVANA	exon	60597578	60597632	0	+	.	gene_id "ENSMUSG00000020536.13"; transcript_id "ENSMUST00000108719.4"; gene_type "protein_coding"; gene_name "Llgl1"; transcript_type "protein_coding"; transcript_name "Llgl1-202"; exon_number 8; exon_id "ENSMUSE00000106178.2"; level 2; protein_id "ENSMUSP00000104359.4"; transcript_support_level "1"; mgi_id "MGI:102682"; tag "basic"; tag "CCDS"; ccdsid "CCDS48813.1"; havana_gene "OTTMUSG00000007769.1"; havana_transcript "OTTMUST00000017740.1";
chr11	HAVANA	CDS	60597578	60597632	0	+	2	gene_id "ENSMUSG00000020536.13"; transcript_id "ENSMUST00000108719.4"; gene_type "protein_coding"; gene_name "Llgl1"; transcript_type "protein_coding"; transcript_name "Llgl1-202"; exon_number 8; exon_id "ENSMUSE00000106178.2"; level 2; protein_id "ENSMUSP00000104359.4"; transcript_support_level "1"; mgi_id "MGI:102682"; tag "basic"; tag "CCDS"; ccdsid "CCDS48813.1"; havana_gene "OTTMUSG00000007769.1"; havana_transcript "OTTMUST00000017740.1";
chr11	HAVANA	exon	60597785	60597939	0	+	.	gene_id "ENSMUSG00000020536.13"; transcript_id "ENSMUST00000052346.10"; gene_type "protein_coding"; gene_name "Llgl1"; transcript_type "protein_coding"; transcript_name "Llgl1-201"; exon_number 9; exon_id "ENSMUSE00000106168.2"; level 2; protein_id "ENSMUSP00000060749.4"; transcript_support_level "1"; mgi_id "MGI:102682"; tag "basic"; tag "Ensembl_canonical"; tag "GENCODE_Primary"; tag "appris_principal_1"; tag "CCDS"; ccdsid "CCDS48812.1"; havana_gene "OTTMUSG00000007769.1"; havana_transcript "OTTMUST00000017739.1";
chr11	HAVANA	CDS	60597785	60597939	0	+	1	gene_id "ENSMUSG00000020536.13"; transcript_id "ENSMUST00000052346.10"; gene_type "protein_coding"; gene_name "Llgl1"; transcript_type "protein_coding"; transcript_name "Llgl1-201"; exon_number 9; exon_id "ENSMUSE00000106168.2"; level 2; protein_id "ENSMUSP00000060749.4"; transcript_support_level "1"; mgi_id "MGI:102682"; tag "basic"; tag "Ensembl_canonical"; tag "GENCODE_Primary"; tag "appris_principal_1"; tag "CCDS"; ccdsid "CCDS48812.1"; havana_gene "OTTMUSG00000007769.1"; havana_transcript "OTTMUST00000017739.1";
chr11	HAVANA	exon	60597785	60597939	0	+	.	gene_id "ENSMUSG00000020536.13"; transcript_id "ENSMUST00000108719.4"; gene_type "protein_coding"; gene_name "Llgl1"; transcript_type "protein_coding"; transcript_name "Llgl1-202"; exon_number 9; exon_id "ENSMUSE00000106168.2"; level 2; protein_id "ENSMUSP00000104359.4"; transcript_support_level "1"; mgi_id "MGI:102682"; tag "basic"; tag "CCDS"; ccdsid "CCDS48813.1"; havana_gene "OTTMUSG00000007769.1"; havana_transcript "OTTMUST00000017740.1";
chr11	HAVANA	CDS	60597785	60597939	0	+	1	gene_id "ENSMUSG00000020536.13"; transcript_id "ENSMUST00000108719.4"; gene_type "protein_coding"; gene_name "Llgl1"; transcript_type "protein_coding"; transcript_name "Llgl1-202"; exon_number 9; exon_id "ENSMUSE00000106168.2"; level 2; protein_id "ENSMUSP00000104359.4"; transcript_support_level "1"; mgi_id "MGI:102682"; tag "basic"; tag "CCDS"; ccdsid "CCDS48813.1"; havana_gene "OTTMUSG00000007769.1"; havana_transcript "OTTMUST00000017740.1";
chr11	HAVANA	exon	60598015	60598238	0	+	.	gene_id "ENSMUSG00000020536.13"; transcript_id "ENSMUST00000052346.10"; gene_type "protein_coding"; gene_name "Llgl1"; transcript_type "protein_coding"; transcript_name "Llgl1-201"; exon_number 10; exon_id "ENSMUSE00000106163.2"; level 2; protein_id "ENSMUSP00000060749.4"; transcript_support_level "1"; mgi_id "MGI:102682"; tag "basic"; tag "Ensembl_canonical"; tag "GENCODE_Primary"; tag "appris_principal_1"; tag "CCDS"; ccdsid "CCDS48812.1"; havana_gene "OTTMUSG00000007769.1"; havana_transcript "OTTMUST00000017739.1";
chr11	HAVANA	CDS	60598015	60598238	0	+	2	gene_id "ENSMUSG00000020536.13"; transcript_id "ENSMUST00000052346.10"; gene_type "protein_coding"; gene_name "Llgl1"; transcript_type "protein_coding"; transcript_name "Llgl1-201"; exon_number 10; exon_id "ENSMUSE00000106163.2"; level 2; protein_id "ENSMUSP00000060749.4"; transcript_support_level "1"; mgi_id "MGI:102682"; tag "basic"; tag "Ensembl_canonical"; tag "GENCODE_Primary"; tag "appris_principal_1"; tag "CCDS"; ccdsid "CCDS48812.1"; havana_gene "OTTMUSG00000007769.1"; havana_transcript "OTTMUST00000017739.1";
chr11	HAVANA	exon	60598015	60598238	0	+	.	gene_id "ENSMUSG00000020536.13"; transcript_id "ENSMUST00000108719.4"; gene_type "protein_coding"; gene_name "Llgl1"; transcript_type "protein_coding"; transcript_name "Llgl1-202"; exon_number 10; exon_id "ENSMUSE00000106163.2"; level 2; protein_id "ENSMUSP00000104359.4"; transcript_support_level "1"; mgi_id "MGI:102682"; tag "basic"; tag "CCDS"; ccdsid "CCDS48813.1"; havana_gene "OTTMUSG00000007769.1"; havana_transcript "OTTMUST00000017740.1";
chr11	HAVANA	CDS	60598015	60598238	0	+	2	gene_id "ENSMUSG00000020536.13"; transcript_id "ENSMUST00000108719.4"; gene_type "protein_coding"; gene_name "Llgl1"; transcript_type "protein_coding"; transcript_name "Llgl1-202"; exon_number 10; exon_id "ENSMUSE00000106163.2"; level 2; protein_id "ENSMUSP00000104359.4"; transcript_support_level "1"; mgi_id "MGI:102682"; tag "basic"; tag "CCDS"; ccdsid "CCDS48813.1"; havana_gene "OTTMUSG00000007769.1"; havana_transcript "OTTMUST00000017740.1";
chr11	HAVANA	exon	60598407	60598474	0	+	.	gene_id "ENSMUSG00000020536.13"; transcript_id "ENSMUST00000052346.10"; gene_type "protein_coding"; gene_name "Llgl1"; transcript_type "protein_coding"; transcript_name "Llgl1-201"; exon_number 11; exon_id "ENSMUSE00000106161.2"; level 2; protein_id "ENSMUSP00000060749.4"; transcript_support_level "1"; mgi_id "MGI:102682"; tag "basic"; tag "Ensembl_canonical"; tag "GENCODE_Primary"; tag "appris_principal_1"; tag "CCDS"; ccdsid "CCDS48812.1"; havana_gene "OTTMUSG00000007769.1"; havana_transcript "OTTMUST00000017739.1";
chr11	HAVANA	CDS	60598407	60598474	0	+	0	gene_id "ENSMUSG00000020536.13"; transcript_id "ENSMUST00000052346.10"; gene_type "protein_coding"; gene_name "Llgl1"; transcript_type "protein_coding"; transcript_name "Llgl1-201"; exon_number 11; exon_id "ENSMUSE00000106161.2"; level 2; protein_id "ENSMUSP00000060749.4"; transcript_support_level "1"; mgi_id "MGI:102682"; tag "basic"; tag "Ensembl_canonical"; tag "GENCODE_Primary"; tag "appris_principal_1"; tag "CCDS"; ccdsid "CCDS48812.1"; havana_gene "OTTMUSG00000007769.1"; havana_transcript "OTTMUST00000017739.1";
chr11	HAVANA	exon	60598407	60598474	0	+	.	gene_id "ENSMUSG00000020536.13"; transcript_id "ENSMUST00000108719.4"; gene_type "protein_coding"; gene_name "Llgl1"; transcript_type "protein_coding"; transcript_name "Llgl1-202"; exon_number 11; exon_id "ENSMUSE00000106161.2"; level 2; protein_id "ENSMUSP00000104359.4"; transcript_support_level "1"; mgi_id "MGI:102682"; tag "basic"; tag "CCDS"; ccdsid "CCDS48813.1"; havana_gene "OTTMUSG00000007769.1"; havana_transcript "OTTMUST00000017740.1";
chr11	HAVANA	CDS	60598407	60598474	0	+	0	gene_id "ENSMUSG00000020536.13"; transcript_id "ENSMUST00000108719.4"; gene_type "protein_coding"; gene_name "Llgl1"; transcript_type "protein_coding"; transcript_name "Llgl1-202"; exon_number 11; exon_id "ENSMUSE00000106161.2"; level 2; protein_id "ENSMUSP00000104359.4"; transcript_support_level "1"; mgi_id "MGI:102682"; tag "basic"; tag "CCDS"; ccdsid "CCDS48813.1"; havana_gene "OTTMUSG00000007769.1"; havana_transcript "OTTMUST00000017740.1";
chr11	HAVANA	exon	60599370	60599523	0	+	.	gene_id "ENSMUSG00000020536.13"; transcript_id "ENSMUST00000052346.10"; gene_type "protein_coding"; gene_name "Llgl1"; transcript_type "protein_coding"; transcript_name "Llgl1-201"; exon_number 12; exon_id "ENSMUSE00000106164.2"; level 2; protein_id "ENSMUSP00000060749.4"; transcript_support_level "1"; mgi_id "MGI:102682"; tag "basic"; tag "Ensembl_canonical"; tag "GENCODE_Primary"; tag "appris_principal_1"; tag "CCDS"; ccdsid "CCDS48812.1"; havana_gene "OTTMUSG00000007769.1"; havana_transcript "OTTMUST00000017739.1";
chr11	HAVANA	CDS	60599370	60599523	0	+	1	gene_id "ENSMUSG00000020536.13"; transcript_id "ENSMUST00000052346.10"; gene_type "protein_coding"; gene_name "Llgl1"; transcript_type "protein_coding"; transcript_name "Llgl1-201"; exon_number 12; exon_id "ENSMUSE00000106164.2"; level 2; protein_id "ENSMUSP00000060749.4"; transcript_support_level "1"; mgi_id "MGI:102682"; tag "basic"; tag "Ensembl_canonical"; tag "GENCODE_Primary"; tag "appris_principal_1"; tag "CCDS"; ccdsid "CCDS48812.1"; havana_gene "OTTMUSG00000007769.1"; havana_transcript "OTTMUST00000017739.1";
chr11	HAVANA	exon	60599370	60599523	0	+	.	gene_id "ENSMUSG00000020536.13"; transcript_id "ENSMUST00000108719.4"; gene_type "protein_coding"; gene_name "Llgl1"; transcript_type "protein_coding"; transcript_name "Llgl1-202"; exon_number 12; exon_id "ENSMUSE00000106164.2"; level 2; protein_id "ENSMUSP00000104359.4"; transcript_support_level "1"; mgi_id "MGI:102682"; tag "basic"; tag "CCDS"; ccdsid "CCDS48813.1"; havana_gene "OTTMUSG00000007769.1"; havana_transcript "OTTMUST00000017740.1";
chr11	HAVANA	CDS	60599370	60599523	0	+	1	gene_id "ENSMUSG00000020536.13"; transcript_id "ENSMUST00000108719.4"; gene_type "protein_coding"; gene_name "Llgl1"; transcript_type "protein_coding"; transcript_name "Llgl1-202"; exon_number 12; exon_id "ENSMUSE00000106164.2"; level 2; protein_id "ENSMUSP00000104359.4"; transcript_support_level "1"; mgi_id "MGI:102682"; tag "basic"; tag "CCDS"; ccdsid "CCDS48813.1"; havana_gene "OTTMUSG00000007769.1"; havana_transcript "OTTMUST00000017740.1";
chr11	HAVANA	exon	60599615	60599719	0	+	.	gene_id "ENSMUSG00000020536.13"; transcript_id "ENSMUST00000052346.10"; gene_type "protein_coding"; gene_name "Llgl1"; transcript_type "protein_coding"; transcript_name "Llgl1-201"; exon_number 13; exon_id "ENSMUSE00001034835.2"; level 2; protein_id "ENSMUSP00000060749.4"; transcript_support_level "1"; mgi_id "MGI:102682"; tag "basic"; tag "Ensembl_canonical"; tag "GENCODE_Primary"; tag "appris_principal_1"; tag "CCDS"; ccdsid "CCDS48812.1"; havana_gene "OTTMUSG00000007769.1"; havana_transcript "OTTMUST00000017739.1";
chr11	HAVANA	CDS	60599615	60599719	0	+	0	gene_id "ENSMUSG00000020536.13"; transcript_id "ENSMUST00000052346.10"; gene_type "protein_coding"; gene_name "Llgl1"; transcript_type "protein_coding"; transcript_name "Llgl1-201"; exon_number 13; exon_id "ENSMUSE00001034835.2"; level 2; protein_id "ENSMUSP00000060749.4"; transcript_support_level "1"; mgi_id "MGI:102682"; tag "basic"; tag "Ensembl_canonical"; tag "GENCODE_Primary"; tag "appris_principal_1"; tag "CCDS"; ccdsid "CCDS48812.1"; havana_gene "OTTMUSG00000007769.1"; havana_transcript "OTTMUST00000017739.1";
chr11	HAVANA	exon	60599615	60599719	0	+	.	gene_id "ENSMUSG00000020536.13"; transcript_id "ENSMUST00000108719.4"; gene_type "protein_coding"; gene_name "Llgl1"; transcript_type "protein_coding"; transcript_name "Llgl1-202"; exon_number 13; exon_id "ENSMUSE00001034835.2"; level 2; protein_id "ENSMUSP00000104359.4"; transcript_support_level "1"; mgi_id "MGI:102682"; tag "basic"; tag "CCDS"; ccdsid "CCDS48813.1"; havana_gene "OTTMUSG00000007769.1"; havana_transcript "OTTMUST00000017740.1";
chr11	HAVANA	CDS	60599615	60599719	0	+	0	gene_id "ENSMUSG00000020536.13"; transcript_id "ENSMUST00000108719.4"; gene_type "protein_coding"; gene_name "Llgl1"; transcript_type "protein_coding"; transcript_name "Llgl1-202"; exon_number 13; exon_id "ENSMUSE00001034835.2"; level 2; protein_id "ENSMUSP00000104359.4"; transcript_support_level "1"; mgi_id "MGI:102682"; tag "basic"; tag "CCDS"; ccdsid "CCDS48813.1"; havana_gene "OTTMUSG00000007769.1"; havana_transcript "OTTMUST00000017740.1";
chr11	HAVANA	exon	60600261	60600553	0	+	.	gene_id "ENSMUSG00000020536.13"; transcript_id "ENSMUST00000052346.10"; gene_type "protein_coding"; gene_name "Llgl1"; transcript_type "protein_coding"; transcript_name "Llgl1-201"; exon_number 14; exon_id "ENSMUSE00000106160.2"; level 2; protein_id "ENSMUSP00000060749.4"; transcript_support_level "1"; mgi_id "MGI:102682"; tag "basic"; tag "Ensembl_canonical"; tag "GENCODE_Primary"; tag "appris_principal_1"; tag "CCDS"; ccdsid "CCDS48812.1"; havana_gene "OTTMUSG00000007769.1"; havana_transcript "OTTMUST00000017739.1";
chr11	HAVANA	CDS	60600261	60600553	0	+	0	gene_id "ENSMUSG00000020536.13"; transcript_id "ENSMUST00000052346.10"; gene_type "protein_coding"; gene_name "Llgl1"; transcript_type "protein_coding"; transcript_name "Llgl1-201"; exon_number 14; exon_id "ENSMUSE00000106160.2"; level 2; protein_id "ENSMUSP00000060749.4"; transcript_support_level "1"; mgi_id "MGI:102682"; tag "basic"; tag "Ensembl_canonical"; tag "GENCODE_Primary"; tag "appris_principal_1"; tag "CCDS"; ccdsid "CCDS48812.1"; havana_gene "OTTMUSG00000007769.1"; havana_transcript "OTTMUST00000017739.1";
chr11	HAVANA	exon	60600261	60600553	0	+	.	gene_id "ENSMUSG00000020536.13"; transcript_id "ENSMUST00000108719.4"; gene_type "protein_coding"; gene_name "Llgl1"; transcript_type "protein_coding"; transcript_name "Llgl1-202"; exon_number 14; exon_id "ENSMUSE00000106160.2"; level 2; protein_id "ENSMUSP00000104359.4"; transcript_support_level "1"; mgi_id "MGI:102682"; tag "basic"; tag "CCDS"; ccdsid "CCDS48813.1"; havana_gene "OTTMUSG00000007769.1"; havana_transcript "OTTMUST00000017740.1";
chr11	HAVANA	CDS	60600261	60600553	0	+	0	gene_id "ENSMUSG00000020536.13"; transcript_id "ENSMUST00000108719.4"; gene_type "protein_coding"; gene_name "Llgl1"; transcript_type "protein_coding"; transcript_name "Llgl1-202"; exon_number 14; exon_id "ENSMUSE00000106160.2"; level 2; protein_id "ENSMUSP00000104359.4"; transcript_support_level "1"; mgi_id "MGI:102682"; tag "basic"; tag "CCDS"; ccdsid "CCDS48813.1"; havana_gene "OTTMUSG00000007769.1"; havana_transcript "OTTMUST00000017740.1";
chr11	HAVANA	exon	60600807	60600954	0	+	.	gene_id "ENSMUSG00000020536.13"; transcript_id "ENSMUST00000052346.10"; gene_type "protein_coding"; gene_name "Llgl1"; transcript_type "protein_coding"; transcript_name "Llgl1-201"; exon_number 15; exon_id "ENSMUSE00000106182.2"; level 2; protein_id "ENSMUSP00000060749.4"; transcript_support_level "1"; mgi_id "MGI:102682"; tag "basic"; tag "Ensembl_canonical"; tag "GENCODE_Primary"; tag "appris_principal_1"; tag "CCDS"; ccdsid "CCDS48812.1"; havana_gene "OTTMUSG00000007769.1"; havana_transcript "OTTMUST00000017739.1";
chr11	HAVANA	CDS	60600807	60600954	0	+	1	gene_id "ENSMUSG00000020536.13"; transcript_id "ENSMUST00000052346.10"; gene_type "protein_coding"; gene_name "Llgl1"; transcript_type "protein_coding"; transcript_name "Llgl1-201"; exon_number 15; exon_id "ENSMUSE00000106182.2"; level 2; protein_id "ENSMUSP00000060749.4"; transcript_support_level "1"; mgi_id "MGI:102682"; tag "basic"; tag "Ensembl_canonical"; tag "GENCODE_Primary"; tag "appris_principal_1"; tag "CCDS"; ccdsid "CCDS48812.1"; havana_gene "OTTMUSG00000007769.1"; havana_transcript "OTTMUST00000017739.1";
chr11	HAVANA	exon	60600807	60600954	0	+	.	gene_id "ENSMUSG00000020536.13"; transcript_id "ENSMUST00000108719.4"; gene_type "protein_coding"; gene_name "Llgl1"; transcript_type "protein_coding"; transcript_name "Llgl1-202"; exon_number 15; exon_id "ENSMUSE00000106182.2"; level 2; protein_id "ENSMUSP00000104359.4"; transcript_support_level "1"; mgi_id "MGI:102682"; tag "basic"; tag "CCDS"; ccdsid "CCDS48813.1"; havana_gene "OTTMUSG00000007769.1"; havana_transcript "OTTMUST00000017740.1";
chr11	HAVANA	CDS	60600807	60600954	0	+	1	gene_id "ENSMUSG00000020536.13"; transcript_id "ENSMUST00000108719.4"; gene_type "protein_coding"; gene_name "Llgl1"; transcript_type "protein_coding"; transcript_name "Llgl1-202"; exon_number 15; exon_id "ENSMUSE00000106182.2"; level 2; protein_id "ENSMUSP00000104359.4"; transcript_support_level "1"; mgi_id "MGI:102682"; tag "basic"; tag "CCDS"; ccdsid "CCDS48813.1"; havana_gene "OTTMUSG00000007769.1"; havana_transcript "OTTMUST00000017740.1";
chr11	HAVANA	exon	60601113	60601266	0	+	.	gene_id "ENSMUSG00000020536.13"; transcript_id "ENSMUST00000052346.10"; gene_type "protein_coding"; gene_name "Llgl1"; transcript_type "protein_coding"; transcript_name "Llgl1-201"; exon_number 16; exon_id "ENSMUSE00000106174.3"; level 2; protein_id "ENSMUSP00000060749.4"; transcript_support_level "1"; mgi_id "MGI:102682"; tag "basic"; tag "Ensembl_canonical"; tag "GENCODE_Primary"; tag "appris_principal_1"; tag "CCDS"; ccdsid "CCDS48812.1"; havana_gene "OTTMUSG00000007769.1"; havana_transcript "OTTMUST00000017739.1";
chr11	HAVANA	CDS	60601113	60601266	0	+	0	gene_id "ENSMUSG00000020536.13"; transcript_id "ENSMUST00000052346.10"; gene_type "protein_coding"; gene_name "Llgl1"; transcript_type "protein_coding"; transcript_name "Llgl1-201"; exon_number 16; exon_id "ENSMUSE00000106174.3"; level 2; protein_id "ENSMUSP00000060749.4"; transcript_support_level "1"; mgi_id "MGI:102682"; tag "basic"; tag "Ensembl_canonical"; tag "GENCODE_Primary"; tag "appris_principal_1"; tag "CCDS"; ccdsid "CCDS48812.1"; havana_gene "OTTMUSG00000007769.1"; havana_transcript "OTTMUST00000017739.1";
chr11	HAVANA	exon	60601113	60601266	0	+	.	gene_id "ENSMUSG00000020536.13"; transcript_id "ENSMUST00000108719.4"; gene_type "protein_coding"; gene_name "Llgl1"; transcript_type "protein_coding"; transcript_name "Llgl1-202"; exon_number 16; exon_id "ENSMUSE00000106174.3"; level 2; protein_id "ENSMUSP00000104359.4"; transcript_support_level "1"; mgi_id "MGI:102682"; tag "basic"; tag "CCDS"; ccdsid "CCDS48813.1"; havana_gene "OTTMUSG00000007769.1"; havana_transcript "OTTMUST00000017740.1";
chr11	HAVANA	CDS	60601113	60601266	0	+	0	gene_id "ENSMUSG00000020536.13"; transcript_id "ENSMUST00000108719.4"; gene_type "protein_coding"; gene_name "Llgl1"; transcript_type "protein_coding"; transcript_name "Llgl1-202"; exon_number 16; exon_id "ENSMUSE00000106174.3"; level 2; protein_id "ENSMUSP00000104359.4"; transcript_support_level "1"; mgi_id "MGI:102682"; tag "basic"; tag "CCDS"; ccdsid "CCDS48813.1"; havana_gene "OTTMUSG00000007769.1"; havana_transcript "OTTMUST00000017740.1";
chr11	HAVANA	exon	60602162	60602457	0	+	.	gene_id "ENSMUSG00000020536.13"; transcript_id "ENSMUST00000052346.10"; gene_type "protein_coding"; gene_name "Llgl1"; transcript_type "protein_coding"; transcript_name "Llgl1-201"; exon_number 17; exon_id "ENSMUSE00000106157.2"; level 2; protein_id "ENSMUSP00000060749.4"; transcript_support_level "1"; mgi_id "MGI:102682"; tag "basic"; tag "Ensembl_canonical"; tag "GENCODE_Primary"; tag "appris_principal_1"; tag "CCDS"; ccdsid "CCDS48812.1"; havana_gene "OTTMUSG00000007769.1"; havana_transcript "OTTMUST00000017739.1";
chr11	HAVANA	CDS	60602162	60602457	0	+	2	gene_id "ENSMUSG00000020536.13"; transcript_id "ENSMUST00000052346.10"; gene_type "protein_coding"; gene_name "Llgl1"; transcript_type "protein_coding"; transcript_name "Llgl1-201"; exon_number 17; exon_id "ENSMUSE00000106157.2"; level 2; protein_id "ENSMUSP00000060749.4"; transcript_support_level "1"; mgi_id "MGI:102682"; tag "basic"; tag "Ensembl_canonical"; tag "GENCODE_Primary"; tag "appris_principal_1"; tag "CCDS"; ccdsid "CCDS48812.1"; havana_gene "OTTMUSG00000007769.1"; havana_transcript "OTTMUST00000017739.1";
chr11	HAVANA	exon	60602162	60602457	0	+	.	gene_id "ENSMUSG00000020536.13"; transcript_id "ENSMUST00000108719.4"; gene_type "protein_coding"; gene_name "Llgl1"; transcript_type "protein_coding"; transcript_name "Llgl1-202"; exon_number 17; exon_id "ENSMUSE00000106157.2"; level 2; protein_id "ENSMUSP00000104359.4"; transcript_support_level "1"; mgi_id "MGI:102682"; tag "basic"; tag "CCDS"; ccdsid "CCDS48813.1"; havana_gene "OTTMUSG00000007769.1"; havana_transcript "OTTMUST00000017740.1";
chr11	HAVANA	CDS	60602162	60602457	0	+	2	gene_id "ENSMUSG00000020536.13"; transcript_id "ENSMUST00000108719.4"; gene_type "protein_coding"; gene_name "Llgl1"; transcript_type "protein_coding"; transcript_name "Llgl1-202"; exon_number 17; exon_id "ENSMUSE00000106157.2"; level 2; protein_id "ENSMUSP00000104359.4"; transcript_support_level "1"; mgi_id "MGI:102682"; tag "basic"; tag "CCDS"; ccdsid "CCDS48813.1"; havana_gene "OTTMUSG00000007769.1"; havana_transcript "OTTMUST00000017740.1";
chr11	HAVANA	exon	60602826	60603090	0	+	.	gene_id "ENSMUSG00000020536.13"; transcript_id "ENSMUST00000052346.10"; gene_type "protein_coding"; gene_name "Llgl1"; transcript_type "protein_coding"; transcript_name "Llgl1-201"; exon_number 18; exon_id "ENSMUSE00000106184.2"; level 2; protein_id "ENSMUSP00000060749.4"; transcript_support_level "1"; mgi_id "MGI:102682"; tag "basic"; tag "Ensembl_canonical"; tag "GENCODE_Primary"; tag "appris_principal_1"; tag "CCDS"; ccdsid "CCDS48812.1"; havana_gene "OTTMUSG00000007769.1"; havana_transcript "OTTMUST00000017739.1";
chr11	HAVANA	CDS	60602826	60603090	0	+	0	gene_id "ENSMUSG00000020536.13"; transcript_id "ENSMUST00000052346.10"; gene_type "protein_coding"; gene_name "Llgl1"; transcript_type "protein_coding"; transcript_name "Llgl1-201"; exon_number 18; exon_id "ENSMUSE00000106184.2"; level 2; protein_id "ENSMUSP00000060749.4"; transcript_support_level "1"; mgi_id "MGI:102682"; tag "basic"; tag "Ensembl_canonical"; tag "GENCODE_Primary"; tag "appris_principal_1"; tag "CCDS"; ccdsid "CCDS48812.1"; havana_gene "OTTMUSG00000007769.1"; havana_transcript "OTTMUST00000017739.1";
chr11	HAVANA	exon	60602826	60603090	0	+	.	gene_id "ENSMUSG00000020536.13"; transcript_id "ENSMUST00000108719.4"; gene_type "protein_coding"; gene_name "Llgl1"; transcript_type "protein_coding"; transcript_name "Llgl1-202"; exon_number 18; exon_id "ENSMUSE00000106184.2"; level 2; protein_id "ENSMUSP00000104359.4"; transcript_support_level "1"; mgi_id "MGI:102682"; tag "basic"; tag "CCDS"; ccdsid "CCDS48813.1"; havana_gene "OTTMUSG00000007769.1"; havana_transcript "OTTMUST00000017740.1";
chr11	HAVANA	CDS	60602826	60603090	0	+	0	gene_id "ENSMUSG00000020536.13"; transcript_id "ENSMUST00000108719.4"; gene_type "protein_coding"; gene_name "Llgl1"; transcript_type "protein_coding"; transcript_name "Llgl1-202"; exon_number 18; exon_id "ENSMUSE00000106184.2"; level 2; protein_id "ENSMUSP00000104359.4"; transcript_support_level "1"; mgi_id "MGI:102682"; tag "basic"; tag "CCDS"; ccdsid "CCDS48813.1"; havana_gene "OTTMUSG00000007769.1"; havana_transcript "OTTMUST00000017740.1";
chr11	HAVANA	exon	60603205	60603319	0	+	.	gene_id "ENSMUSG00000020536.13"; transcript_id "ENSMUST00000052346.10"; gene_type "protein_coding"; gene_name "Llgl1"; transcript_type "protein_coding"; transcript_name "Llgl1-201"; exon_number 19; exon_id "ENSMUSE00000106172.2"; level 2; protein_id "ENSMUSP00000060749.4"; transcript_support_level "1"; mgi_id "MGI:102682"; tag "basic"; tag "Ensembl_canonical"; tag "GENCODE_Primary"; tag "appris_principal_1"; tag "CCDS"; ccdsid "CCDS48812.1"; havana_gene "OTTMUSG00000007769.1"; havana_transcript "OTTMUST00000017739.1";
chr11	HAVANA	CDS	60603205	60603319	0	+	2	gene_id "ENSMUSG00000020536.13"; transcript_id "ENSMUST00000052346.10"; gene_type "protein_coding"; gene_name "Llgl1"; transcript_type "protein_coding"; transcript_name "Llgl1-201"; exon_number 19; exon_id "ENSMUSE00000106172.2"; level 2; protein_id "ENSMUSP00000060749.4"; transcript_support_level "1"; mgi_id "MGI:102682"; tag "basic"; tag "Ensembl_canonical"; tag "GENCODE_Primary"; tag "appris_principal_1"; tag "CCDS"; ccdsid "CCDS48812.1"; havana_gene "OTTMUSG00000007769.1"; havana_transcript "OTTMUST00000017739.1";
chr11	HAVANA	exon	60603205	60603319	0	+	.	gene_id "ENSMUSG00000020536.13"; transcript_id "ENSMUST00000108719.4"; gene_type "protein_coding"; gene_name "Llgl1"; transcript_type "protein_coding"; transcript_name "Llgl1-202"; exon_number 19; exon_id "ENSMUSE00000106172.2"; level 2; protein_id "ENSMUSP00000104359.4"; transcript_support_level "1"; mgi_id "MGI:102682"; tag "basic"; tag "CCDS"; ccdsid "CCDS48813.1"; havana_gene "OTTMUSG00000007769.1"; havana_transcript "OTTMUST00000017740.1";
chr11	HAVANA	CDS	60603205	60603319	0	+	2	gene_id "ENSMUSG00000020536.13"; transcript_id "ENSMUST00000108719.4"; gene_type "protein_coding"; gene_name "Llgl1"; transcript_type "protein_coding"; transcript_name "Llgl1-202"; exon_number 19; exon_id "ENSMUSE00000106172.2"; level 2; protein_id "ENSMUSP00000104359.4"; transcript_support_level "1"; mgi_id "MGI:102682"; tag "basic"; tag "CCDS"; ccdsid "CCDS48813.1"; havana_gene "OTTMUSG00000007769.1"; havana_transcript "OTTMUST00000017740.1";
chr11	HAVANA	exon	60603448	60603554	0	+	.	gene_id "ENSMUSG00000020536.13"; transcript_id "ENSMUST00000052346.10"; gene_type "protein_coding"; gene_name "Llgl1"; transcript_type "protein_coding"; transcript_name "Llgl1-201"; exon_number 20; exon_id "ENSMUSE00000243884.2"; level 2; protein_id "ENSMUSP00000060749.4"; transcript_support_level "1"; mgi_id "MGI:102682"; tag "basic"; tag "Ensembl_canonical"; tag "GENCODE_Primary"; tag "appris_principal_1"; tag "CCDS"; ccdsid "CCDS48812.1"; havana_gene "OTTMUSG00000007769.1"; havana_transcript "OTTMUST00000017739.1";
chr11	HAVANA	CDS	60603448	60603554	0	+	1	gene_id "ENSMUSG00000020536.13"; transcript_id "ENSMUST00000052346.10"; gene_type "protein_coding"; gene_name "Llgl1"; transcript_type "protein_coding"; transcript_name "Llgl1-201"; exon_number 20; exon_id "ENSMUSE00000243884.2"; level 2; protein_id "ENSMUSP00000060749.4"; transcript_support_level "1"; mgi_id "MGI:102682"; tag "basic"; tag "Ensembl_canonical"; tag "GENCODE_Primary"; tag "appris_principal_1"; tag "CCDS"; ccdsid "CCDS48812.1"; havana_gene "OTTMUSG00000007769.1"; havana_transcript "OTTMUST00000017739.1";
chr11	HAVANA	exon	60603448	60603554	0	+	.	gene_id "ENSMUSG00000020536.13"; transcript_id "ENSMUST00000108719.4"; gene_type "protein_coding"; gene_name "Llgl1"; transcript_type "protein_coding"; transcript_name "Llgl1-202"; exon_number 20; exon_id "ENSMUSE00000243884.2"; level 2; protein_id "ENSMUSP00000104359.4"; transcript_support_level "1"; mgi_id "MGI:102682"; tag "basic"; tag "CCDS"; ccdsid "CCDS48813.1"; havana_gene "OTTMUSG00000007769.1"; havana_transcript "OTTMUST00000017740.1";
chr11	HAVANA	CDS	60603448	60603554	0	+	1	gene_id "ENSMUSG00000020536.13"; transcript_id "ENSMUST00000108719.4"; gene_type "protein_coding"; gene_name "Llgl1"; transcript_type "protein_coding"; transcript_name "Llgl1-202"; exon_number 20; exon_id "ENSMUSE00000243884.2"; level 2; protein_id "ENSMUSP00000104359.4"; transcript_support_level "1"; mgi_id "MGI:102682"; tag "basic"; tag "CCDS"; ccdsid "CCDS48813.1"; havana_gene "OTTMUSG00000007769.1"; havana_transcript "OTTMUST00000017740.1";
chr11	HAVANA	exon	60603747	60603867	0	+	.	gene_id "ENSMUSG00000020536.13"; transcript_id "ENSMUST00000052346.10"; gene_type "protein_coding"; gene_name "Llgl1"; transcript_type "protein_coding"; transcript_name "Llgl1-201"; exon_number 21; exon_id "ENSMUSE00000517464.2"; level 2; protein_id "ENSMUSP00000060749.4"; transcript_support_level "1"; mgi_id "MGI:102682"; tag "basic"; tag "Ensembl_canonical"; tag "GENCODE_Primary"; tag "appris_principal_1"; tag "CCDS"; ccdsid "CCDS48812.1"; havana_gene "OTTMUSG00000007769.1"; havana_transcript "OTTMUST00000017739.1";
chr11	HAVANA	CDS	60603747	60603867	0	+	2	gene_id "ENSMUSG00000020536.13"; transcript_id "ENSMUST00000052346.10"; gene_type "protein_coding"; gene_name "Llgl1"; transcript_type "protein_coding"; transcript_name "Llgl1-201"; exon_number 21; exon_id "ENSMUSE00000517464.2"; level 2; protein_id "ENSMUSP00000060749.4"; transcript_support_level "1"; mgi_id "MGI:102682"; tag "basic"; tag "Ensembl_canonical"; tag "GENCODE_Primary"; tag "appris_principal_1"; tag "CCDS"; ccdsid "CCDS48812.1"; havana_gene "OTTMUSG00000007769.1"; havana_transcript "OTTMUST00000017739.1";
chr11	HAVANA	CDS	60603747	60603868	0	+	2	gene_id "ENSMUSG00000020536.13"; transcript_id "ENSMUST00000108719.4"; gene_type "protein_coding"; gene_name "Llgl1"; transcript_type "protein_coding"; transcript_name "Llgl1-202"; exon_number 21; exon_id "ENSMUSE00000677783.4"; level 2; protein_id "ENSMUSP00000104359.4"; transcript_support_level "1"; mgi_id "MGI:102682"; tag "basic"; tag "CCDS"; ccdsid "CCDS48813.1"; havana_gene "OTTMUSG00000007769.1"; havana_transcript "OTTMUST00000017740.1";
chr11	HAVANA	exon	60603747	60605012	0	+	.	gene_id "ENSMUSG00000020536.13"; transcript_id "ENSMUST00000108719.4"; gene_type "protein_coding"; gene_name "Llgl1"; transcript_type "protein_coding"; transcript_name "Llgl1-202"; exon_number 21; exon_id "ENSMUSE00000677783.4"; level 2; protein_id "ENSMUSP00000104359.4"; transcript_support_level "1"; mgi_id "MGI:102682"; tag "basic"; tag "CCDS"; ccdsid "CCDS48813.1"; havana_gene "OTTMUSG00000007769.1"; havana_transcript "OTTMUST00000017740.1";
chr11	HAVANA	stop_codon	60603869	60603871	0	+	0	gene_id "ENSMUSG00000020536.13"; transcript_id "ENSMUST00000108719.4"; gene_type "protein_coding"; gene_name "Llgl1"; transcript_type "protein_coding"; transcript_name "Llgl1-202"; exon_number 21; exon_id "ENSMUSE00000677783.4"; level 2; protein_id "ENSMUSP00000104359.4"; transcript_support_level "1"; mgi_id "MGI:102682"; tag "basic"; tag "CCDS"; ccdsid "CCDS48813.1"; havana_gene "OTTMUSG00000007769.1"; havana_transcript "OTTMUST00000017740.1";
chr11	HAVANA	UTR	60603869	60605012	0	+	.	gene_id "ENSMUSG00000020536.13"; transcript_id "ENSMUST00000108719.4"; gene_type "protein_coding"; gene_name "Llgl1"; transcript_type "protein_coding"; transcript_name "Llgl1-202"; exon_number 21; exon_id "ENSMUSE00000677783.4"; level 2; protein_id "ENSMUSP00000104359.4"; transcript_support_level "1"; mgi_id "MGI:102682"; tag "basic"; tag "CCDS"; ccdsid "CCDS48813.1"; havana_gene "OTTMUSG00000007769.1"; havana_transcript "OTTMUST00000017740.1";
chr11	HAVANA	CDS	60603955	60604033	0	+	1	gene_id "ENSMUSG00000020536.13"; transcript_id "ENSMUST00000052346.10"; gene_type "protein_coding"; gene_name "Llgl1"; transcript_type "protein_coding"; transcript_name "Llgl1-201"; exon_number 22; exon_id "ENSMUSE00000365945.5"; level 2; protein_id "ENSMUSP00000060749.4"; transcript_support_level "1"; mgi_id "MGI:102682"; tag "basic"; tag "Ensembl_canonical"; tag "GENCODE_Primary"; tag "appris_principal_1"; tag "CCDS"; ccdsid "CCDS48812.1"; havana_gene "OTTMUSG00000007769.1"; havana_transcript "OTTMUST00000017739.1";
chr11	HAVANA	exon	60603955	60605012	0	+	.	gene_id "ENSMUSG00000020536.13"; transcript_id "ENSMUST00000052346.10"; gene_type "protein_coding"; gene_name "Llgl1"; transcript_type "protein_coding"; transcript_name "Llgl1-201"; exon_number 22; exon_id "ENSMUSE00000365945.5"; level 2; protein_id "ENSMUSP00000060749.4"; transcript_support_level "1"; mgi_id "MGI:102682"; tag "basic"; tag "Ensembl_canonical"; tag "GENCODE_Primary"; tag "appris_principal_1"; tag "CCDS"; ccdsid "CCDS48812.1"; havana_gene "OTTMUSG00000007769.1"; havana_transcript "OTTMUST00000017739.1";
chr11	HAVANA	stop_codon	60604034	60604036	0	+	0	gene_id "ENSMUSG00000020536.13"; transcript_id "ENSMUST00000052346.10"; gene_type "protein_coding"; gene_name "Llgl1"; transcript_type "protein_coding"; transcript_name "Llgl1-201"; exon_number 22; exon_id "ENSMUSE00000365945.5"; level 2; protein_id "ENSMUSP00000060749.4"; transcript_support_level "1"; mgi_id "MGI:102682"; tag "basic"; tag "Ensembl_canonical"; tag "GENCODE_Primary"; tag "appris_principal_1"; tag "CCDS"; ccdsid "CCDS48812.1"; havana_gene "OTTMUSG00000007769.1"; havana_transcript "OTTMUST00000017739.1";
chr11	HAVANA	UTR	60604034	60605012	0	+	.	gene_id "ENSMUSG00000020536.13"; transcript_id "ENSMUST00000052346.10"; gene_type "protein_coding"; gene_name "Llgl1"; transcript_type "protein_coding"; transcript_name "Llgl1-201"; exon_number 22; exon_id "ENSMUSE00000365945.5"; level 2; protein_id "ENSMUSP00000060749.4"; transcript_support_level "1"; mgi_id "MGI:102682"; tag "basic"; tag "Ensembl_canonical"; tag "GENCODE_Primary"; tag "appris_principal_1"; tag "CCDS"; ccdsid "CCDS48812.1"; havana_gene "OTTMUSG00000007769.1"; havana_transcript "OTTMUST00000017739.1";
chr11	sragcm37_es	exon	60618599	60619027	0.190564492020532	+	.	gene_id "ENSMUSG00000018599.6"; transcript_id "ENSMUSG00000018599.6_tx_2"; exon_id "chr11_60618599_60619027_+"; exonnum "1"; txlen "826";
chr11	HAVANA	exon	60619224	60619393	0	+	.	gene_id "ENSMUSG00000018599.6"; transcript_id "ENSMUST00000018743.5"; gene_type "protein_coding"; gene_name "Mief2"; transcript_type "protein_coding"; transcript_name "Mief2-201"; exon_number 1; exon_id "ENSMUSE00000829241.2"; level 2; protein_id "ENSMUSP00000018743.5"; transcript_support_level "1"; mgi_id "MGI:2144199"; tag "basic"; tag "Ensembl_canonical"; tag "GENCODE_Primary"; tag "appris_principal_1"; tag "CCDS"; ccdsid "CCDS24796.1"; havana_gene "OTTMUSG00000007763.1"; havana_transcript "OTTMUST00000017730.1";
chr11	HAVANA	UTR	60619224	60619393	0	+	.	gene_id "ENSMUSG00000018599.6"; transcript_id "ENSMUST00000018743.5"; gene_type "protein_coding"; gene_name "Mief2"; transcript_type "protein_coding"; transcript_name "Mief2-201"; exon_number 1; exon_id "ENSMUSE00000829241.2"; level 2; protein_id "ENSMUSP00000018743.5"; transcript_support_level "1"; mgi_id "MGI:2144199"; tag "basic"; tag "Ensembl_canonical"; tag "GENCODE_Primary"; tag "appris_principal_1"; tag "CCDS"; ccdsid "CCDS24796.1"; havana_gene "OTTMUSG00000007763.1"; havana_transcript "OTTMUST00000017730.1";
chr11	HAVANA	gene	60619224	60623777	0	+	.	gene_id "ENSMUSG00000018599.6"; gene_type "protein_coding"; gene_name "Mief2"; level 2; mgi_id "MGI:2144199"; tag "ncRNA_host"; havana_gene "OTTMUSG00000007763.1";
chr11	HAVANA	transcript	60619224	60623777	0	+	.	gene_id "ENSMUSG00000018599.6"; transcript_id "ENSMUST00000018743.5"; gene_type "protein_coding"; gene_name "Mief2"; transcript_type "protein_coding"; transcript_name "Mief2-201"; level 2; protein_id "ENSMUSP00000018743.5"; transcript_support_level "1"; mgi_id "MGI:2144199"; tag "basic"; tag "Ensembl_canonical"; tag "GENCODE_Primary"; tag "appris_principal_1"; tag "CCDS"; ccdsid "CCDS24796.1"; havana_gene "OTTMUSG00000007763.1"; havana_transcript "OTTMUST00000017730.1";
chr11	HAVANA	exon	60619269	60619393	0	+	.	gene_id "ENSMUSG00000018599.6"; transcript_id "ENSMUST00000154890.2"; gene_type "protein_coding"; gene_name "Mief2"; transcript_type "retained_intron"; transcript_name "Mief2-203"; exon_number 1; exon_id "ENSMUSE00000830140.2"; level 2; transcript_support_level "1"; mgi_id "MGI:2144199"; havana_gene "OTTMUSG00000007763.1"; havana_transcript "OTTMUST00000017732.1";
chr11	HAVANA	transcript	60619269	60621822	0	+	.	gene_id "ENSMUSG00000018599.6"; transcript_id "ENSMUST00000154890.2"; gene_type "protein_coding"; gene_name "Mief2"; transcript_type "retained_intron"; transcript_name "Mief2-203"; level 2; transcript_support_level "1"; mgi_id "MGI:2144199"; havana_gene "OTTMUSG00000007763.1"; havana_transcript "OTTMUST00000017732.1";
chr11	HAVANA	exon	60619271	60619393	0	+	.	gene_id "ENSMUSG00000018599.6"; transcript_id "ENSMUST00000146159.2"; gene_type "protein_coding"; gene_name "Mief2"; transcript_type "protein_coding_CDS_not_defined"; transcript_name "Mief2-202"; exon_number 1; exon_id "ENSMUSE00000815002.2"; level 2; transcript_support_level "3"; mgi_id "MGI:2144199"; havana_gene "OTTMUSG00000007763.1"; havana_transcript "OTTMUST00000017731.1";
chr11	HAVANA	transcript	60619271	60621489	0	+	.	gene_id "ENSMUSG00000018599.6"; transcript_id "ENSMUST00000146159.2"; gene_type "protein_coding"; gene_name "Mief2"; transcript_type "protein_coding_CDS_not_defined"; transcript_name "Mief2-202"; level 2; transcript_support_level "3"; mgi_id "MGI:2144199"; havana_gene "OTTMUSG00000007763.1"; havana_transcript "OTTMUST00000017731.1";
chr11	ENSEMBL	gene	60619489	60619552	0	+	.	gene_id "ENSMUSG00000092734.3"; gene_type "miRNA"; gene_name "Mir5100"; level 3; mgi_id "MGI:4950420";
chr11	ENSEMBL	transcript	60619489	60619552	0	+	.	gene_id "ENSMUSG00000092734.3"; transcript_id "ENSMUST00000174993.3"; gene_type "miRNA"; gene_name "Mir5100"; transcript_type "miRNA"; transcript_name "Mir5100-201"; level 3; transcript_support_level "NA"; mgi_id "MGI:4950420"; tag "basic"; tag "Ensembl_canonical"; tag "GENCODE_Primary";
chr11	ENSEMBL	exon	60619489	60619552	0	+	.	gene_id "ENSMUSG00000092734.3"; transcript_id "ENSMUST00000174993.3"; gene_type "miRNA"; gene_name "Mir5100"; transcript_type "miRNA"; transcript_name "Mir5100-201"; exon_number 1; exon_id "ENSMUSE00000945641.2"; level 3; transcript_support_level "NA"; mgi_id "MGI:4950420"; tag "basic"; tag "Ensembl_canonical"; tag "GENCODE_Primary";
chr11	HAVANA	UTR	60621109	60621114	0	+	.	gene_id "ENSMUSG00000018599.6"; transcript_id "ENSMUST00000018743.5"; gene_type "protein_coding"; gene_name "Mief2"; transcript_type "protein_coding"; transcript_name "Mief2-201"; exon_number 2; exon_id "ENSMUSE00001257272.2"; level 2; protein_id "ENSMUSP00000018743.5"; transcript_support_level "1"; mgi_id "MGI:2144199"; tag "basic"; tag "Ensembl_canonical"; tag "GENCODE_Primary"; tag "appris_principal_1"; tag "CCDS"; ccdsid "CCDS24796.1"; havana_gene "OTTMUSG00000007763.1"; havana_transcript "OTTMUST00000017730.1";
chr11	HAVANA	exon	60621109	60621261	0	+	.	gene_id "ENSMUSG00000018599.6"; transcript_id "ENSMUST00000018743.5"; gene_type "protein_coding"; gene_name "Mief2"; transcript_type "protein_coding"; transcript_name "Mief2-201"; exon_number 2; exon_id "ENSMUSE00001257272.2"; level 2; protein_id "ENSMUSP00000018743.5"; transcript_support_level "1"; mgi_id "MGI:2144199"; tag "basic"; tag "Ensembl_canonical"; tag "GENCODE_Primary"; tag "appris_principal_1"; tag "CCDS"; ccdsid "CCDS24796.1"; havana_gene "OTTMUSG00000007763.1"; havana_transcript "OTTMUST00000017730.1";
chr11	HAVANA	exon	60621109	60621261	0	+	.	gene_id "ENSMUSG00000018599.6"; transcript_id "ENSMUST00000146159.2"; gene_type "protein_coding"; gene_name "Mief2"; transcript_type "protein_coding_CDS_not_defined"; transcript_name "Mief2-202"; exon_number 2; exon_id "ENSMUSE00001218290.2"; level 2; transcript_support_level "3"; mgi_id "MGI:2144199"; havana_gene "OTTMUSG00000007763.1"; havana_transcript "OTTMUST00000017731.1";
chr11	ENSEMBL_gcm37	exon	60621109	60621261	0.190564492020532	+	.	gene_id "ENSMUSG00000018599.6"; transcript_id "ENSMUSG00000018599.6_tx_2"; exon_id "chr11_60621109_60621261_+"; exonnum "2"; txlen "826";
chr11	HAVANA	exon	60621109	60621618	0	+	.	gene_id "ENSMUSG00000018599.6"; transcript_id "ENSMUST00000154890.2"; gene_type "protein_coding"; gene_name "Mief2"; transcript_type "retained_intron"; transcript_name "Mief2-203"; exon_number 2; exon_id "ENSMUSE00000767751.2"; level 2; transcript_support_level "1"; mgi_id "MGI:2144199"; havana_gene "OTTMUSG00000007763.1"; havana_transcript "OTTMUST00000017732.1";
chr11	HAVANA	start_codon	60621115	60621117	0	+	0	gene_id "ENSMUSG00000018599.6"; transcript_id "ENSMUST00000018743.5"; gene_type "protein_coding"; gene_name "Mief2"; transcript_type "protein_coding"; transcript_name "Mief2-201"; exon_number 2; exon_id "ENSMUSE00001257272.2"; level 2; protein_id "ENSMUSP00000018743.5"; transcript_support_level "1"; mgi_id "MGI:2144199"; tag "basic"; tag "Ensembl_canonical"; tag "GENCODE_Primary"; tag "appris_principal_1"; tag "CCDS"; ccdsid "CCDS24796.1"; havana_gene "OTTMUSG00000007763.1"; havana_transcript "OTTMUST00000017730.1";
chr11	HAVANA	CDS	60621115	60621261	0	+	0	gene_id "ENSMUSG00000018599.6"; transcript_id "ENSMUST00000018743.5"; gene_type "protein_coding"; gene_name "Mief2"; transcript_type "protein_coding"; transcript_name "Mief2-201"; exon_number 2; exon_id "ENSMUSE00001257272.2"; level 2; protein_id "ENSMUSP00000018743.5"; transcript_support_level "1"; mgi_id "MGI:2144199"; tag "basic"; tag "Ensembl_canonical"; tag "GENCODE_Primary"; tag "appris_principal_1"; tag "CCDS"; ccdsid "CCDS24796.1"; havana_gene "OTTMUSG00000007763.1"; havana_transcript "OTTMUST00000017730.1";
chr11	HAVANA	exon	60621409	60621489	0	+	.	gene_id "ENSMUSG00000018599.6"; transcript_id "ENSMUST00000146159.2"; gene_type "protein_coding"; gene_name "Mief2"; transcript_type "protein_coding_CDS_not_defined"; transcript_name "Mief2-202"; exon_number 3; exon_id "ENSMUSE00000844006.2"; level 2; transcript_support_level "3"; mgi_id "MGI:2144199"; havana_gene "OTTMUSG00000007763.1"; havana_transcript "OTTMUST00000017731.1";
chr11	HAVANA	exon	60621456	60621618	0	+	.	gene_id "ENSMUSG00000018599.6"; transcript_id "ENSMUST00000018743.5"; gene_type "protein_coding"; gene_name "Mief2"; transcript_type "protein_coding"; transcript_name "Mief2-201"; exon_number 3; exon_id "ENSMUSE00000242829.2"; level 2; protein_id "ENSMUSP00000018743.5"; transcript_support_level "1"; mgi_id "MGI:2144199"; tag "basic"; tag "Ensembl_canonical"; tag "GENCODE_Primary"; tag "appris_principal_1"; tag "CCDS"; ccdsid "CCDS24796.1"; havana_gene "OTTMUSG00000007763.1"; havana_transcript "OTTMUST00000017730.1";
chr11	HAVANA	CDS	60621456	60621618	0	+	0	gene_id "ENSMUSG00000018599.6"; transcript_id "ENSMUST00000018743.5"; gene_type "protein_coding"; gene_name "Mief2"; transcript_type "protein_coding"; transcript_name "Mief2-201"; exon_number 3; exon_id "ENSMUSE00000242829.2"; level 2; protein_id "ENSMUSP00000018743.5"; transcript_support_level "1"; mgi_id "MGI:2144199"; tag "basic"; tag "Ensembl_canonical"; tag "GENCODE_Primary"; tag "appris_principal_1"; tag "CCDS"; ccdsid "CCDS24796.1"; havana_gene "OTTMUSG00000007763.1"; havana_transcript "OTTMUST00000017730.1";
chr11	ENSEMBL_gcm37	exon	60621456	60621618	0.190564492020532	+	.	gene_id "ENSMUSG00000018599.6"; transcript_id "ENSMUSG00000018599.6_tx_2"; exon_id "chr11_60621456_60621618_+"; exonnum "3"; txlen "826";
chr11	HAVANA	exon	60621742	60621822	0	+	.	gene_id "ENSMUSG00000018599.6"; transcript_id "ENSMUST00000154890.2"; gene_type "protein_coding"; gene_name "Mief2"; transcript_type "retained_intron"; transcript_name "Mief2-203"; exon_number 3; exon_id "ENSMUSE00000724150.2"; level 2; transcript_support_level "1"; mgi_id "MGI:2144199"; havana_gene "OTTMUSG00000007763.1"; havana_transcript "OTTMUST00000017732.1";
chr11	ENSEMBL_gcm37	exon	60621742	60621822	0.190564492020532	+	.	gene_id "ENSMUSG00000018599.6"; transcript_id "ENSMUSG00000018599.6_tx_2"; exon_id "chr11_60621742_60621822_+"; exonnum "4"; txlen "826";
chr11	HAVANA	CDS	60621742	60622793	0	+	2	gene_id "ENSMUSG00000018599.6"; transcript_id "ENSMUST00000018743.5"; gene_type "protein_coding"; gene_name "Mief2"; transcript_type "protein_coding"; transcript_name "Mief2-201"; exon_number 4; exon_id "ENSMUSE00000106113.3"; level 2; protein_id "ENSMUSP00000018743.5"; transcript_support_level "1"; mgi_id "MGI:2144199"; tag "basic"; tag "Ensembl_canonical"; tag "GENCODE_Primary"; tag "appris_principal_1"; tag "CCDS"; ccdsid "CCDS24796.1"; havana_gene "OTTMUSG00000007763.1"; havana_transcript "OTTMUST00000017730.1";
chr11	HAVANA	exon	60621742	60623777	0	+	.	gene_id "ENSMUSG00000018599.6"; transcript_id "ENSMUST00000018743.5"; gene_type "protein_coding"; gene_name "Mief2"; transcript_type "protein_coding"; transcript_name "Mief2-201"; exon_number 4; exon_id "ENSMUSE00000106113.3"; level 2; protein_id "ENSMUSP00000018743.5"; transcript_support_level "1"; mgi_id "MGI:2144199"; tag "basic"; tag "Ensembl_canonical"; tag "GENCODE_Primary"; tag "appris_principal_1"; tag "CCDS"; ccdsid "CCDS24796.1"; havana_gene "OTTMUSG00000007763.1"; havana_transcript "OTTMUST00000017730.1";
chr11	HAVANA	stop_codon	60622794	60622796	0	+	0	gene_id "ENSMUSG00000018599.6"; transcript_id "ENSMUST00000018743.5"; gene_type "protein_coding"; gene_name "Mief2"; transcript_type "protein_coding"; transcript_name "Mief2-201"; exon_number 4; exon_id "ENSMUSE00000106113.3"; level 2; protein_id "ENSMUSP00000018743.5"; transcript_support_level "1"; mgi_id "MGI:2144199"; tag "basic"; tag "Ensembl_canonical"; tag "GENCODE_Primary"; tag "appris_principal_1"; tag "CCDS"; ccdsid "CCDS24796.1"; havana_gene "OTTMUSG00000007763.1"; havana_transcript "OTTMUST00000017730.1";
chr11	HAVANA	UTR	60622794	60623777	0	+	.	gene_id "ENSMUSG00000018599.6"; transcript_id "ENSMUST00000018743.5"; gene_type "protein_coding"; gene_name "Mief2"; transcript_type "protein_coding"; transcript_name "Mief2-201"; exon_number 4; exon_id "ENSMUSE00000106113.3"; level 2; protein_id "ENSMUSP00000018743.5"; transcript_support_level "1"; mgi_id "MGI:2144199"; tag "basic"; tag "Ensembl_canonical"; tag "GENCODE_Primary"; tag "appris_principal_1"; tag "CCDS"; ccdsid "CCDS24796.1"; havana_gene "OTTMUSG00000007763.1"; havana_transcript "OTTMUST00000017730.1";
chr11	ENSEMBL	gene	60626687	60626783	0	+	.	gene_id "ENSMUSG00000089581.3"; gene_type "snRNA"; gene_name "Gm23341"; level 3; mgi_id "MGI:5453118";
chr11	ENSEMBL	transcript	60626687	60626783	0	+	.	gene_id "ENSMUSG00000089581.3"; transcript_id "ENSMUST00000158956.3"; gene_type "snRNA"; gene_name "Gm23341"; transcript_type "snRNA"; transcript_name "Gm23341-201"; level 3; transcript_support_level "NA"; mgi_id "MGI:5453118"; tag "basic"; tag "Ensembl_canonical"; tag "GENCODE_Primary";
chr11	ENSEMBL	exon	60626687	60626783	0	+	.	gene_id "ENSMUSG00000089581.3"; transcript_id "ENSMUST00000158956.3"; gene_type "snRNA"; gene_name "Gm23341"; transcript_type "snRNA"; transcript_name "Gm23341-201"; exon_number 1; exon_id "ENSMUSE00000848091.2"; level 3; transcript_support_level "NA"; mgi_id "MGI:5453118"; tag "basic"; tag "Ensembl_canonical"; tag "GENCODE_Primary";
chr11	HAVANA	UTR	60668350	60668853	0	+	.	gene_id "ENSMUSG00000049323.9"; transcript_id "ENSMUST00000102667.5"; gene_type "protein_coding"; gene_name "Smcr8"; transcript_type "protein_coding"; transcript_name "Smcr8-202"; exon_number 1; exon_id "ENSMUSE00000662242.5"; level 2; protein_id "ENSMUSP00000099728.4"; transcript_support_level "NA"; mgi_id "MGI:2444720"; tag "basic"; tag "CCDS"; ccdsid "CCDS24798.1"; havana_gene "OTTMUSG00000007770.1"; havana_transcript "OTTMUST00000017742.1";
chr11	HAVANA	transcript	60668350	60671893	0	+	.	gene_id "ENSMUSG00000049323.9"; transcript_id "ENSMUST00000102667.5"; gene_type "protein_coding"; gene_name "Smcr8"; transcript_type "protein_coding"; transcript_name "Smcr8-202"; level 2; protein_id "ENSMUSP00000099728.4"; transcript_support_level "NA"; mgi_id "MGI:2444720"; tag "basic"; tag "CCDS"; ccdsid "CCDS24798.1"; havana_gene "OTTMUSG00000007770.1"; havana_transcript "OTTMUST00000017742.1";
chr11	HAVANA	exon	60668350	60671893	0	+	.	gene_id "ENSMUSG00000049323.9"; transcript_id "ENSMUST00000102667.5"; gene_type "protein_coding"; gene_name "Smcr8"; transcript_type "protein_coding"; transcript_name "Smcr8-202"; exon_number 1; exon_id "ENSMUSE00000662242.5"; level 2; protein_id "ENSMUSP00000099728.4"; transcript_support_level "NA"; mgi_id "MGI:2444720"; tag "basic"; tag "CCDS"; ccdsid "CCDS24798.1"; havana_gene "OTTMUSG00000007770.1"; havana_transcript "OTTMUST00000017742.1";
chr11	HAVANA	gene	60668350	60679113	0	+	.	gene_id "ENSMUSG00000049323.9"; gene_type "protein_coding"; gene_name "Smcr8"; level 2; mgi_id "MGI:2444720"; havana_gene "OTTMUSG00000007770.1";
chr11	ENSEMBL	UTR	60668351	60668853	0	+	.	gene_id "ENSMUSG00000049323.9"; transcript_id "ENSMUST00000056907.7"; gene_type "protein_coding"; gene_name "Smcr8"; transcript_type "protein_coding"; transcript_name "Smcr8-201"; exon_number 1; exon_id "ENSMUSE00000347248.8"; level 3; protein_id "ENSMUSP00000055926.7"; transcript_support_level "1"; mgi_id "MGI:2444720"; tag "basic"; tag "Ensembl_canonical"; tag "GENCODE_Primary"; tag "appris_principal_1"; tag "CCDS"; ccdsid "CCDS48814.1"; havana_gene "OTTMUSG00000007770.1";
chr11	ENSEMBL	exon	60668351	60671207	0	+	.	gene_id "ENSMUSG00000049323.9"; transcript_id "ENSMUST00000056907.7"; gene_type "protein_coding"; gene_name "Smcr8"; transcript_type "protein_coding"; transcript_name "Smcr8-201"; exon_number 1; exon_id "ENSMUSE00000347248.8"; level 3; protein_id "ENSMUSP00000055926.7"; transcript_support_level "1"; mgi_id "MGI:2444720"; tag "basic"; tag "Ensembl_canonical"; tag "GENCODE_Primary"; tag "appris_principal_1"; tag "CCDS"; ccdsid "CCDS48814.1"; havana_gene "OTTMUSG00000007770.1";
chr11	ENSEMBL_gcm37	exon	60668351	60671207	0.197862278399335	+	.	gene_id "ENSMUSG00000049323.9"; transcript_id "ENSMUSG00000049323.9_tx_1"; exon_id "chr11_60668351_60671207_+"; exonnum "1"; txlen "3359";
chr11	ENSEMBL	transcript	60668351	60679113	0	+	.	gene_id "ENSMUSG00000049323.9"; transcript_id "ENSMUST00000056907.7"; gene_type "protein_coding"; gene_name "Smcr8"; transcript_type "protein_coding"; transcript_name "Smcr8-201"; level 3; protein_id "ENSMUSP00000055926.7"; transcript_support_level "1"; mgi_id "MGI:2444720"; tag "basic"; tag "Ensembl_canonical"; tag "GENCODE_Primary"; tag "appris_principal_1"; tag "CCDS"; ccdsid "CCDS48814.1"; havana_gene "OTTMUSG00000007770.1";
chr11	HAVANA	start_codon	60668854	60668856	0	+	0	gene_id "ENSMUSG00000049323.9"; transcript_id "ENSMUST00000102667.5"; gene_type "protein_coding"; gene_name "Smcr8"; transcript_type "protein_coding"; transcript_name "Smcr8-202"; exon_number 1; exon_id "ENSMUSE00000662242.5"; level 2; protein_id "ENSMUSP00000099728.4"; transcript_support_level "NA"; mgi_id "MGI:2444720"; tag "basic"; tag "CCDS"; ccdsid "CCDS24798.1"; havana_gene "OTTMUSG00000007770.1"; havana_transcript "OTTMUST00000017742.1";
chr11	ENSEMBL	start_codon	60668854	60668856	0	+	0	gene_id "ENSMUSG00000049323.9"; transcript_id "ENSMUST00000056907.7"; gene_type "protein_coding"; gene_name "Smcr8"; transcript_type "protein_coding"; transcript_name "Smcr8-201"; exon_number 1; exon_id "ENSMUSE00000347248.8"; level 3; protein_id "ENSMUSP00000055926.7"; transcript_support_level "1"; mgi_id "MGI:2444720"; tag "basic"; tag "Ensembl_canonical"; tag "GENCODE_Primary"; tag "appris_principal_1"; tag "CCDS"; ccdsid "CCDS48814.1"; havana_gene "OTTMUSG00000007770.1";
chr11	ENSEMBL	CDS	60668854	60671207	0	+	0	gene_id "ENSMUSG00000049323.9"; transcript_id "ENSMUST00000056907.7"; gene_type "protein_coding"; gene_name "Smcr8"; transcript_type "protein_coding"; transcript_name "Smcr8-201"; exon_number 1; exon_id "ENSMUSE00000347248.8"; level 3; protein_id "ENSMUSP00000055926.7"; transcript_support_level "1"; mgi_id "MGI:2444720"; tag "basic"; tag "Ensembl_canonical"; tag "GENCODE_Primary"; tag "appris_principal_1"; tag "CCDS"; ccdsid "CCDS48814.1"; havana_gene "OTTMUSG00000007770.1";
chr11	HAVANA	CDS	60668854	60671208	0	+	0	gene_id "ENSMUSG00000049323.9"; transcript_id "ENSMUST00000102667.5"; gene_type "protein_coding"; gene_name "Smcr8"; transcript_type "protein_coding"; transcript_name "Smcr8-202"; exon_number 1; exon_id "ENSMUSE00000662242.5"; level 2; protein_id "ENSMUSP00000099728.4"; transcript_support_level "NA"; mgi_id "MGI:2444720"; tag "basic"; tag "CCDS"; ccdsid "CCDS24798.1"; havana_gene "OTTMUSG00000007770.1"; havana_transcript "OTTMUST00000017742.1";
chr11	HAVANA	stop_codon	60671209	60671211	0	+	0	gene_id "ENSMUSG00000049323.9"; transcript_id "ENSMUST00000102667.5"; gene_type "protein_coding"; gene_name "Smcr8"; transcript_type "protein_coding"; transcript_name "Smcr8-202"; exon_number 1; exon_id "ENSMUSE00000662242.5"; level 2; protein_id "ENSMUSP00000099728.4"; transcript_support_level "NA"; mgi_id "MGI:2444720"; tag "basic"; tag "CCDS"; ccdsid "CCDS24798.1"; havana_gene "OTTMUSG00000007770.1"; havana_transcript "OTTMUST00000017742.1";
chr11	HAVANA	UTR	60671209	60671893	0	+	.	gene_id "ENSMUSG00000049323.9"; transcript_id "ENSMUST00000102667.5"; gene_type "protein_coding"; gene_name "Smcr8"; transcript_type "protein_coding"; transcript_name "Smcr8-202"; exon_number 1; exon_id "ENSMUSE00000662242.5"; level 2; protein_id "ENSMUSP00000099728.4"; transcript_support_level "NA"; mgi_id "MGI:2444720"; tag "basic"; tag "CCDS"; ccdsid "CCDS24798.1"; havana_gene "OTTMUSG00000007770.1"; havana_transcript "OTTMUST00000017742.1";
chr11	sragcm37_mid	exon	60674580	60674996	0.197862278399335	+	.	gene_id "ENSMUSG00000049323.9"; transcript_id "ENSMUSG00000049323.9_tx_1"; exon_id "chr11_60674580_60674996_+"; exonnum "2"; txlen "3359";
chr11	ENSEMBL	CDS	60674580	60675030	0	+	1	gene_id "ENSMUSG00000049323.9"; transcript_id "ENSMUST00000056907.7"; gene_type "protein_coding"; gene_name "Smcr8"; transcript_type "protein_coding"; transcript_name "Smcr8-201"; exon_number 2; exon_id "ENSMUSE00000652685.4"; level 3; protein_id "ENSMUSP00000055926.7"; transcript_support_level "1"; mgi_id "MGI:2444720"; tag "basic"; tag "Ensembl_canonical"; tag "GENCODE_Primary"; tag "appris_principal_1"; tag "CCDS"; ccdsid "CCDS48814.1"; havana_gene "OTTMUSG00000007770.1";
chr11	ENSEMBL	exon	60674580	60679113	0	+	.	gene_id "ENSMUSG00000049323.9"; transcript_id "ENSMUST00000056907.7"; gene_type "protein_coding"; gene_name "Smcr8"; transcript_type "protein_coding"; transcript_name "Smcr8-201"; exon_number 2; exon_id "ENSMUSE00000652685.4"; level 3; protein_id "ENSMUSP00000055926.7"; transcript_support_level "1"; mgi_id "MGI:2444720"; tag "basic"; tag "Ensembl_canonical"; tag "GENCODE_Primary"; tag "appris_principal_1"; tag "CCDS"; ccdsid "CCDS48814.1"; havana_gene "OTTMUSG00000007770.1";
chr11	ENSEMBL	stop_codon	60675031	60675033	0	+	0	gene_id "ENSMUSG00000049323.9"; transcript_id "ENSMUST00000056907.7"; gene_type "protein_coding"; gene_name "Smcr8"; transcript_type "protein_coding"; transcript_name "Smcr8-201"; exon_number 2; exon_id "ENSMUSE00000652685.4"; level 3; protein_id "ENSMUSP00000055926.7"; transcript_support_level "1"; mgi_id "MGI:2444720"; tag "basic"; tag "Ensembl_canonical"; tag "GENCODE_Primary"; tag "appris_principal_1"; tag "CCDS"; ccdsid "CCDS48814.1"; havana_gene "OTTMUSG00000007770.1";
chr11	ENSEMBL	UTR	60675031	60679113	0	+	.	gene_id "ENSMUSG00000049323.9"; transcript_id "ENSMUST00000056907.7"; gene_type "protein_coding"; gene_name "Smcr8"; transcript_type "protein_coding"; transcript_name "Smcr8-201"; exon_number 2; exon_id "ENSMUSE00000652685.4"; level 3; protein_id "ENSMUSP00000055926.7"; transcript_support_level "1"; mgi_id "MGI:2444720"; tag "basic"; tag "Ensembl_canonical"; tag "GENCODE_Primary"; tag "appris_principal_1"; tag "CCDS"; ccdsid "CCDS48814.1"; havana_gene "OTTMUSG00000007770.1";
chr11	sragcm37_mid	exon	60683236	60683402	0.386684144155087	+	.	gene_id "sragcm37_gene_1046"; transcript_id "sragcm37_gene_1046_tx_1"; exon_id "chr11_60683236_60683402_+"; exonnum "1"; txlen "1095";
chr11	sragcm37_mid	exon	60684044	60684154	0.386684144155087	+	.	gene_id "sragcm37_gene_1046"; transcript_id "sragcm37_gene_1046_tx_1"; exon_id "chr11_60684044_60684154_+"; exonnum "2"; txlen "1095";
chr11	sragcm37_mid	exon	60684535	60684882	0.386684144155087	+	.	gene_id "sragcm37_gene_1046"; transcript_id "sragcm37_gene_1046_tx_1"; exon_id "chr11_60684535_60684882_+"; exonnum "3"; txlen "1095";
chr11	sragcm37_mid	exon	60684961	60685207	0.386684144155087	+	.	gene_id "sragcm37_gene_1046"; transcript_id "sragcm37_gene_1046_tx_1"; exon_id "chr11_60684961_60685207_+"; exonnum "4"; txlen "1095";
chr11	sragcm37_mid	exon	60685516	60685737	0.386684144155087	+	.	gene_id "sragcm37_gene_1046"; transcript_id "sragcm37_gene_1046_tx_1"; exon_id "chr11_60685516_60685737_+"; exonnum "5"; txlen "1095";
chr11	ENSEMBL	gene	60695404	60695529	0	+	.	gene_id "ENSMUSG00002076148.1"; gene_type "snoRNA"; gene_name "Gm55448"; level 3; mgi_id "MGI:6847366";
chr11	ENSEMBL	transcript	60695404	60695529	0	+	.	gene_id "ENSMUSG00002076148.1"; transcript_id "ENSMUST00020182205.1"; gene_type "snoRNA"; gene_name "Gm55448"; transcript_type "snoRNA"; transcript_name "Gm55448-201"; level 3; mgi_id "MGI:6847366"; tag "basic"; tag "Ensembl_canonical"; tag "GENCODE_Primary";
chr11	ENSEMBL	exon	60695404	60695529	0	+	.	gene_id "ENSMUSG00002076148.1"; transcript_id "ENSMUST00020182205.1"; gene_type "snoRNA"; gene_name "Gm55448"; transcript_type "snoRNA"; transcript_name "Gm55448-201"; exon_number 1; exon_id "ENSMUSE00011469174.1"; level 3; mgi_id "MGI:6847366"; tag "basic"; tag "Ensembl_canonical"; tag "GENCODE_Primary";
chr11	sragcm37_ss	exon	60695583	60695667	0.197862278399335	+	.	gene_id "ENSMUSG00000049323.9"; transcript_id "ENSMUSG00000049323.9_tx_1"; exon_id "chr11_60695583_60695667_+"; exonnum "3"; txlen "3359";
chr11	HAVANA	exon	60702019	60702154	0	+	.	gene_id "ENSMUSG00000134314.1"; transcript_id "ENSMUST00000323914.1"; gene_type "lncRNA"; gene_name "ENSMUSG00000134314"; transcript_type "lncRNA"; transcript_name "ENSMUST00000323914"; exon_number 1; exon_id "ENSMUSE00001638751.1"; level 2; tag "basic"; tag "Ensembl_canonical"; tag "GENCODE_Primary"; tag "TAGENE";
chr11	HAVANA	gene	60702019	60707692	0	+	.	gene_id "ENSMUSG00000134314.1"; gene_type "lncRNA"; gene_name "ENSMUSG00000134314"; level 2; tag "overlapping_locus"; tag "overlaps_pseudogene";
chr11	HAVANA	transcript	60702019	60707692	0	+	.	gene_id "ENSMUSG00000134314.1"; transcript_id "ENSMUST00000323914.1"; gene_type "lncRNA"; gene_name "ENSMUSG00000134314"; transcript_type "lncRNA"; transcript_name "ENSMUST00000323914"; level 2; tag "basic"; tag "Ensembl_canonical"; tag "GENCODE_Primary"; tag "TAGENE";
chr11	sragcm37_es	exon	60702285	60702453	0.00292477023005073	+	.	gene_id "ENSMUSG00000134314.1"; transcript_id "ENSMUSG00000134314.1_tx_1"; exon_id "chr11_60702285_60702453_+"; exonnum "1"; txlen "667";
chr11	HAVANA	exon	60707195	60707692	0	+	.	gene_id "ENSMUSG00000134314.1"; transcript_id "ENSMUST00000323914.1"; gene_type "lncRNA"; gene_name "ENSMUSG00000134314"; transcript_type "lncRNA"; transcript_name "ENSMUST00000323914"; exon_number 2; exon_id "ENSMUSE00001638750.1"; level 2; tag "basic"; tag "Ensembl_canonical"; tag "GENCODE_Primary"; tag "TAGENE";
chr11	ENSEMBL_gcm37	exon	60707195	60707692	0.00292477023005073	+	.	gene_id "ENSMUSG00000134314.1"; transcript_id "ENSMUSG00000134314.1_tx_1"; exon_id "chr11_60707195_60707692_+"; exonnum "2"; txlen "667";
chr11	HAVANA	exon	60707201	60707487	0	+	.	gene_id "ENSMUSG00000081578.3"; transcript_id "ENSMUST00000119452.3"; gene_type "transcribed_processed_pseudogene"; gene_name "Gm12611"; transcript_type "transcribed_processed_pseudogene"; transcript_name "Gm12611-201"; exon_number 1; exon_id "ENSMUSE00000722310.3"; level 2; transcript_support_level "NA"; mgi_id "MGI:3650135"; ont "PGO:0000004"; ont "PGO:0000019"; tag "basic"; tag "Ensembl_canonical"; tag "GENCODE_Primary"; havana_gene "OTTMUSG00000007745.1"; havana_transcript "OTTMUST00000017703.1";
chr11	HAVANA	gene	60707201	60708573	0	+	.	gene_id "ENSMUSG00000081578.3"; gene_type "transcribed_processed_pseudogene"; gene_name "Gm12611"; level 2; mgi_id "MGI:3650135"; tag "overlapping_locus"; havana_gene "OTTMUSG00000007745.1";
chr11	HAVANA	transcript	60707201	60708573	0	+	.	gene_id "ENSMUSG00000081578.3"; transcript_id "ENSMUST00000119452.3"; gene_type "transcribed_processed_pseudogene"; gene_name "Gm12611"; transcript_type "transcribed_processed_pseudogene"; transcript_name "Gm12611-201"; level 2; transcript_support_level "NA"; mgi_id "MGI:3650135"; ont "PGO:0000004"; ont "PGO:0000019"; tag "basic"; tag "Ensembl_canonical"; tag "GENCODE_Primary"; havana_gene "OTTMUSG00000007745.1"; havana_transcript "OTTMUST00000017703.1";
chr11	HAVANA	exon	60707824	60708573	0	+	.	gene_id "ENSMUSG00000081578.3"; transcript_id "ENSMUST00000119452.3"; gene_type "transcribed_processed_pseudogene"; gene_name "Gm12611"; transcript_type "transcribed_processed_pseudogene"; transcript_name "Gm12611-201"; exon_number 2; exon_id "ENSMUSE00000707987.2"; level 2; transcript_support_level "NA"; mgi_id "MGI:3650135"; ont "PGO:0000004"; ont "PGO:0000019"; tag "basic"; tag "Ensembl_canonical"; tag "GENCODE_Primary"; havana_gene "OTTMUSG00000007745.1"; havana_transcript "OTTMUST00000017703.1";
chr11	ENSEMBL	UTR	60721457	60721537	0	+	.	gene_id "ENSMUSG00000042569.14"; transcript_id "ENSMUST00000042281.14"; gene_type "protein_coding"; gene_name "Dhrs7b"; transcript_type "protein_coding"; transcript_name "Dhrs7b-201"; exon_number 1; exon_id "ENSMUSE00000242398.5"; level 3; protein_id "ENSMUSP00000044924.8"; transcript_support_level "1"; mgi_id "MGI:2384931"; tag "basic"; tag "CCDS"; ccdsid "CCDS24800.1"; havana_gene "OTTMUSG00000007771.1";
chr11	ENSEMBL	exon	60721457	60721557	0	+	.	gene_id "ENSMUSG00000042569.14"; transcript_id "ENSMUST00000042281.14"; gene_type "protein_coding"; gene_name "Dhrs7b"; transcript_type "protein_coding"; transcript_name "Dhrs7b-201"; exon_number 1; exon_id "ENSMUSE00000242398.5"; level 3; protein_id "ENSMUSP00000044924.8"; transcript_support_level "1"; mgi_id "MGI:2384931"; tag "basic"; tag "CCDS"; ccdsid "CCDS24800.1"; havana_gene "OTTMUSG00000007771.1";
chr11	ENSEMBL	transcript	60721457	60749249	0	+	.	gene_id "ENSMUSG00000042569.14"; transcript_id "ENSMUST00000042281.14"; gene_type "protein_coding"; gene_name "Dhrs7b"; transcript_type "protein_coding"; transcript_name "Dhrs7b-201"; level 3; protein_id "ENSMUSP00000044924.8"; transcript_support_level "1"; mgi_id "MGI:2384931"; tag "basic"; tag "CCDS"; ccdsid "CCDS24800.1"; havana_gene "OTTMUSG00000007771.1";
chr11	HAVANA	gene	60721457	60751021	0	+	.	gene_id "ENSMUSG00000042569.14"; gene_type "protein_coding"; gene_name "Dhrs7b"; level 2; mgi_id "MGI:2384931"; havana_gene "OTTMUSG00000007771.1";
chr11	sragcm37_es	exon	60721504	60721586	270.129844750483	+	.	gene_id "ENSMUSG00000042569.14"; transcript_id "ENSMUSG00000042569.14_tx_2"; exon_id "chr11_60721504_60721586_+"; exonnum "1"; txlen "1535";
chr11	sragcm37_es	exon	60721504	60721586	1.41386557321634	+	.	gene_id "ENSMUSG00000042569.14"; transcript_id "ENSMUSG00000042569.14_tx_6"; exon_id "chr11_60721504_60721586_+"; exonnum "1"; txlen "1645";
chr11	HAVANA	exon	60721505	60721557	0	+	.	gene_id "ENSMUSG00000042569.14"; transcript_id "ENSMUST00000108718.2"; gene_type "protein_coding"; gene_name "Dhrs7b"; transcript_type "protein_coding"; transcript_name "Dhrs7b-202"; exon_number 1; exon_id "ENSMUSE00000677766.2"; level 2; protein_id "ENSMUSP00000104358.2"; transcript_support_level "1"; mgi_id "MGI:2384931"; tag "basic"; tag "Ensembl_canonical"; tag "GENCODE_Primary"; tag "appris_principal_1"; havana_gene "OTTMUSG00000007771.1"; havana_transcript "OTTMUST00000017743.1";
chr11	HAVANA	UTR	60721505	60721557	0	+	.	gene_id "ENSMUSG00000042569.14"; transcript_id "ENSMUST00000108718.2"; gene_type "protein_coding"; gene_name "Dhrs7b"; transcript_type "protein_coding"; transcript_name "Dhrs7b-202"; exon_number 1; exon_id "ENSMUSE00000677766.2"; level 2; protein_id "ENSMUSP00000104358.2"; transcript_support_level "1"; mgi_id "MGI:2384931"; tag "basic"; tag "Ensembl_canonical"; tag "GENCODE_Primary"; tag "appris_principal_1"; havana_gene "OTTMUSG00000007771.1"; havana_transcript "OTTMUST00000017743.1";
chr11	ENSEMBL_gcm37	exon	60721505	60721557	1.41386557321634	+	.	gene_id "ENSMUSG00000042569.14"; transcript_id "ENSMUSG00000042569.14_tx_5"; exon_id "chr11_60721505_60721557_+"; exonnum "1"; txlen "1615";
chr11	HAVANA	transcript	60721505	60751021	0	+	.	gene_id "ENSMUSG00000042569.14"; transcript_id "ENSMUST00000108718.2"; gene_type "protein_coding"; gene_name "Dhrs7b"; transcript_type "protein_coding"; transcript_name "Dhrs7b-202"; level 2; protein_id "ENSMUSP00000104358.2"; transcript_support_level "1"; mgi_id "MGI:2384931"; tag "basic"; tag "Ensembl_canonical"; tag "GENCODE_Primary"; tag "appris_principal_1"; havana_gene "OTTMUSG00000007771.1"; havana_transcript "OTTMUST00000017743.1";
chr11	ENSEMBL	start_codon	60721538	60721540	0	+	0	gene_id "ENSMUSG00000042569.14"; transcript_id "ENSMUST00000042281.14"; gene_type "protein_coding"; gene_name "Dhrs7b"; transcript_type "protein_coding"; transcript_name "Dhrs7b-201"; exon_number 1; exon_id "ENSMUSE00000242398.5"; level 3; protein_id "ENSMUSP00000044924.8"; transcript_support_level "1"; mgi_id "MGI:2384931"; tag "basic"; tag "CCDS"; ccdsid "CCDS24800.1"; havana_gene "OTTMUSG00000007771.1";
chr11	ENSEMBL	CDS	60721538	60721557	0	+	0	gene_id "ENSMUSG00000042569.14"; transcript_id "ENSMUST00000042281.14"; gene_type "protein_coding"; gene_name "Dhrs7b"; transcript_type "protein_coding"; transcript_name "Dhrs7b-201"; exon_number 1; exon_id "ENSMUSE00000242398.5"; level 3; protein_id "ENSMUSP00000044924.8"; transcript_support_level "1"; mgi_id "MGI:2384931"; tag "basic"; tag "CCDS"; ccdsid "CCDS24800.1"; havana_gene "OTTMUSG00000007771.1";
chr11	sragcm37_es	exon	60728684	60728755	89.8118559097471	+	.	gene_id "ENSMUSG00000042569.14"; transcript_id "ENSMUSG00000042569.14_tx_3"; exon_id "chr11_60728684_60728755_+"; exonnum "1"; txlen "1524";
chr11	HAVANA	UTR	60734991	60735015	0	+	.	gene_id "ENSMUSG00000042569.14"; transcript_id "ENSMUST00000108718.2"; gene_type "protein_coding"; gene_name "Dhrs7b"; transcript_type "protein_coding"; transcript_name "Dhrs7b-202"; exon_number 2; exon_id "ENSMUSE00001309079.2"; level 2; protein_id "ENSMUSP00000104358.2"; transcript_support_level "1"; mgi_id "MGI:2384931"; tag "basic"; tag "Ensembl_canonical"; tag "GENCODE_Primary"; tag "appris_principal_1"; havana_gene "OTTMUSG00000007771.1"; havana_transcript "OTTMUST00000017743.1";
chr11	ENSEMBL	exon	60734991	60735169	0	+	.	gene_id "ENSMUSG00000042569.14"; transcript_id "ENSMUST00000042281.14"; gene_type "protein_coding"; gene_name "Dhrs7b"; transcript_type "protein_coding"; transcript_name "Dhrs7b-201"; exon_number 2; exon_id "ENSMUSE00001299915.2"; level 3; protein_id "ENSMUSP00000044924.8"; transcript_support_level "1"; mgi_id "MGI:2384931"; tag "basic"; tag "CCDS"; ccdsid "CCDS24800.1"; havana_gene "OTTMUSG00000007771.1";
chr11	ENSEMBL	CDS	60734991	60735169	0	+	1	gene_id "ENSMUSG00000042569.14"; transcript_id "ENSMUST00000042281.14"; gene_type "protein_coding"; gene_name "Dhrs7b"; transcript_type "protein_coding"; transcript_name "Dhrs7b-201"; exon_number 2; exon_id "ENSMUSE00001299915.2"; level 3; protein_id "ENSMUSP00000044924.8"; transcript_support_level "1"; mgi_id "MGI:2384931"; tag "basic"; tag "CCDS"; ccdsid "CCDS24800.1"; havana_gene "OTTMUSG00000007771.1";
chr11	HAVANA	exon	60734991	60735169	0	+	.	gene_id "ENSMUSG00000042569.14"; transcript_id "ENSMUST00000108718.2"; gene_type "protein_coding"; gene_name "Dhrs7b"; transcript_type "protein_coding"; transcript_name "Dhrs7b-202"; exon_number 2; exon_id "ENSMUSE00001309079.2"; level 2; protein_id "ENSMUSP00000104358.2"; transcript_support_level "1"; mgi_id "MGI:2384931"; tag "basic"; tag "Ensembl_canonical"; tag "GENCODE_Primary"; tag "appris_principal_1"; havana_gene "OTTMUSG00000007771.1"; havana_transcript "OTTMUST00000017743.1";
chr11	ENSEMBL_gcm37	exon	60734991	60735169	270.129844750483	+	.	gene_id "ENSMUSG00000042569.14"; transcript_id "ENSMUSG00000042569.14_tx_2"; exon_id "chr11_60734991_60735169_+"; exonnum "2"; txlen "1535";
chr11	ENSEMBL_gcm37	exon	60734991	60735169	89.8118559097471	+	.	gene_id "ENSMUSG00000042569.14"; transcript_id "ENSMUSG00000042569.14_tx_3"; exon_id "chr11_60734991_60735169_+"; exonnum "2"; txlen "1524";
chr11	ENSEMBL_gcm37	exon	60734991	60735169	1.41386557321634	+	.	gene_id "ENSMUSG00000042569.14"; transcript_id "ENSMUSG00000042569.14_tx_5"; exon_id "chr11_60734991_60735169_+"; exonnum "2"; txlen "1615";
chr11	ENSEMBL_gcm37	exon	60734991	60735169	1.41386557321634	+	.	gene_id "ENSMUSG00000042569.14"; transcript_id "ENSMUSG00000042569.14_tx_6"; exon_id "chr11_60734991_60735169_+"; exonnum "2"; txlen "1645";
chr11	HAVANA	start_codon	60735016	60735018	0	+	0	gene_id "ENSMUSG00000042569.14"; transcript_id "ENSMUST00000108718.2"; gene_type "protein_coding"; gene_name "Dhrs7b"; transcript_type "protein_coding"; transcript_name "Dhrs7b-202"; exon_number 2; exon_id "ENSMUSE00001309079.2"; level 2; protein_id "ENSMUSP00000104358.2"; transcript_support_level "1"; mgi_id "MGI:2384931"; tag "basic"; tag "Ensembl_canonical"; tag "GENCODE_Primary"; tag "appris_principal_1"; havana_gene "OTTMUSG00000007771.1"; havana_transcript "OTTMUST00000017743.1";
chr11	HAVANA	CDS	60735016	60735169	0	+	0	gene_id "ENSMUSG00000042569.14"; transcript_id "ENSMUST00000108718.2"; gene_type "protein_coding"; gene_name "Dhrs7b"; transcript_type "protein_coding"; transcript_name "Dhrs7b-202"; exon_number 2; exon_id "ENSMUSE00001309079.2"; level 2; protein_id "ENSMUSP00000104358.2"; transcript_support_level "1"; mgi_id "MGI:2384931"; tag "basic"; tag "Ensembl_canonical"; tag "GENCODE_Primary"; tag "appris_principal_1"; havana_gene "OTTMUSG00000007771.1"; havana_transcript "OTTMUST00000017743.1";
chr11	ENSEMBL	exon	60739927	60740030	0	+	.	gene_id "ENSMUSG00000042569.14"; transcript_id "ENSMUST00000042281.14"; gene_type "protein_coding"; gene_name "Dhrs7b"; transcript_type "protein_coding"; transcript_name "Dhrs7b-201"; exon_number 3; exon_id "ENSMUSE00000242388.2"; level 3; protein_id "ENSMUSP00000044924.8"; transcript_support_level "1"; mgi_id "MGI:2384931"; tag "basic"; tag "CCDS"; ccdsid "CCDS24800.1"; havana_gene "OTTMUSG00000007771.1";
chr11	ENSEMBL	CDS	60739927	60740030	0	+	2	gene_id "ENSMUSG00000042569.14"; transcript_id "ENSMUST00000042281.14"; gene_type "protein_coding"; gene_name "Dhrs7b"; transcript_type "protein_coding"; transcript_name "Dhrs7b-201"; exon_number 3; exon_id "ENSMUSE00000242388.2"; level 3; protein_id "ENSMUSP00000044924.8"; transcript_support_level "1"; mgi_id "MGI:2384931"; tag "basic"; tag "CCDS"; ccdsid "CCDS24800.1"; havana_gene "OTTMUSG00000007771.1";
chr11	HAVANA	exon	60739927	60740030	0	+	.	gene_id "ENSMUSG00000042569.14"; transcript_id "ENSMUST00000108718.2"; gene_type "protein_coding"; gene_name "Dhrs7b"; transcript_type "protein_coding"; transcript_name "Dhrs7b-202"; exon_number 3; exon_id "ENSMUSE00000242388.2"; level 2; protein_id "ENSMUSP00000104358.2"; transcript_support_level "1"; mgi_id "MGI:2384931"; tag "basic"; tag "Ensembl_canonical"; tag "GENCODE_Primary"; tag "appris_principal_1"; havana_gene "OTTMUSG00000007771.1"; havana_transcript "OTTMUST00000017743.1";
chr11	HAVANA	CDS	60739927	60740030	0	+	2	gene_id "ENSMUSG00000042569.14"; transcript_id "ENSMUST00000108718.2"; gene_type "protein_coding"; gene_name "Dhrs7b"; transcript_type "protein_coding"; transcript_name "Dhrs7b-202"; exon_number 3; exon_id "ENSMUSE00000242388.2"; level 2; protein_id "ENSMUSP00000104358.2"; transcript_support_level "1"; mgi_id "MGI:2384931"; tag "basic"; tag "Ensembl_canonical"; tag "GENCODE_Primary"; tag "appris_principal_1"; havana_gene "OTTMUSG00000007771.1"; havana_transcript "OTTMUST00000017743.1";
chr11	ENSEMBL_gcm37	exon	60739927	60740030	270.129844750483	+	.	gene_id "ENSMUSG00000042569.14"; transcript_id "ENSMUSG00000042569.14_tx_2"; exon_id "chr11_60739927_60740030_+"; exonnum "3"; txlen "1535";
chr11	ENSEMBL_gcm37	exon	60739927	60740030	89.8118559097471	+	.	gene_id "ENSMUSG00000042569.14"; transcript_id "ENSMUSG00000042569.14_tx_3"; exon_id "chr11_60739927_60740030_+"; exonnum "3"; txlen "1524";
chr11	ENSEMBL_gcm37	exon	60739927	60740030	1.41386557321634	+	.	gene_id "ENSMUSG00000042569.14"; transcript_id "ENSMUSG00000042569.14_tx_5"; exon_id "chr11_60739927_60740030_+"; exonnum "3"; txlen "1615";
chr11	ENSEMBL_gcm37	exon	60739927	60740030	1.41386557321634	+	.	gene_id "ENSMUSG00000042569.14"; transcript_id "ENSMUSG00000042569.14_tx_6"; exon_id "chr11_60739927_60740030_+"; exonnum "3"; txlen "1645";
chr11	sragcm37_mid	exon	60742157	60742266	1.41386557321634	+	.	gene_id "ENSMUSG00000042569.14"; transcript_id "ENSMUSG00000042569.14_tx_5"; exon_id "chr11_60742157_60742266_+"; exonnum "4"; txlen "1615";
chr11	sragcm37_mid	exon	60742157	60742266	1.41386557321634	+	.	gene_id "ENSMUSG00000042569.14"; transcript_id "ENSMUSG00000042569.14_tx_6"; exon_id "chr11_60742157_60742266_+"; exonnum "4"; txlen "1645";
chr11	ENSEMBL	exon	60742568	60742784	0	+	.	gene_id "ENSMUSG00000042569.14"; transcript_id "ENSMUST00000042281.14"; gene_type "protein_coding"; gene_name "Dhrs7b"; transcript_type "protein_coding"; transcript_name "Dhrs7b-201"; exon_number 4; exon_id "ENSMUSE00000242379.2"; level 3; protein_id "ENSMUSP00000044924.8"; transcript_support_level "1"; mgi_id "MGI:2384931"; tag "basic"; tag "CCDS"; ccdsid "CCDS24800.1"; havana_gene "OTTMUSG00000007771.1";
chr11	ENSEMBL	CDS	60742568	60742784	0	+	0	gene_id "ENSMUSG00000042569.14"; transcript_id "ENSMUST00000042281.14"; gene_type "protein_coding"; gene_name "Dhrs7b"; transcript_type "protein_coding"; transcript_name "Dhrs7b-201"; exon_number 4; exon_id "ENSMUSE00000242379.2"; level 3; protein_id "ENSMUSP00000044924.8"; transcript_support_level "1"; mgi_id "MGI:2384931"; tag "basic"; tag "CCDS"; ccdsid "CCDS24800.1"; havana_gene "OTTMUSG00000007771.1";
chr11	HAVANA	exon	60742568	60742784	0	+	.	gene_id "ENSMUSG00000042569.14"; transcript_id "ENSMUST00000108718.2"; gene_type "protein_coding"; gene_name "Dhrs7b"; transcript_type "protein_coding"; transcript_name "Dhrs7b-202"; exon_number 4; exon_id "ENSMUSE00000242379.2"; level 2; protein_id "ENSMUSP00000104358.2"; transcript_support_level "1"; mgi_id "MGI:2384931"; tag "basic"; tag "Ensembl_canonical"; tag "GENCODE_Primary"; tag "appris_principal_1"; havana_gene "OTTMUSG00000007771.1"; havana_transcript "OTTMUST00000017743.1";
chr11	HAVANA	CDS	60742568	60742784	0	+	0	gene_id "ENSMUSG00000042569.14"; transcript_id "ENSMUST00000108718.2"; gene_type "protein_coding"; gene_name "Dhrs7b"; transcript_type "protein_coding"; transcript_name "Dhrs7b-202"; exon_number 4; exon_id "ENSMUSE00000242379.2"; level 2; protein_id "ENSMUSP00000104358.2"; transcript_support_level "1"; mgi_id "MGI:2384931"; tag "basic"; tag "Ensembl_canonical"; tag "GENCODE_Primary"; tag "appris_principal_1"; havana_gene "OTTMUSG00000007771.1"; havana_transcript "OTTMUST00000017743.1";
chr11	ENSEMBL_gcm37	exon	60742568	60742784	270.129844750483	+	.	gene_id "ENSMUSG00000042569.14"; transcript_id "ENSMUSG00000042569.14_tx_2"; exon_id "chr11_60742568_60742784_+"; exonnum "4"; txlen "1535";
chr11	ENSEMBL_gcm37	exon	60742568	60742784	89.8118559097471	+	.	gene_id "ENSMUSG00000042569.14"; transcript_id "ENSMUSG00000042569.14_tx_3"; exon_id "chr11_60742568_60742784_+"; exonnum "4"; txlen "1524";
chr11	ENSEMBL_gcm37	exon	60742568	60742784	1.41386557321634	+	.	gene_id "ENSMUSG00000042569.14"; transcript_id "ENSMUSG00000042569.14_tx_5"; exon_id "chr11_60742568_60742784_+"; exonnum "5"; txlen "1615";
chr11	ENSEMBL_gcm37	exon	60742568	60742784	1.41386557321634	+	.	gene_id "ENSMUSG00000042569.14"; transcript_id "ENSMUSG00000042569.14_tx_6"; exon_id "chr11_60742568_60742784_+"; exonnum "5"; txlen "1645";
chr11	ENSEMBL	exon	60743245	60743337	0	+	.	gene_id "ENSMUSG00000042569.14"; transcript_id "ENSMUST00000042281.14"; gene_type "protein_coding"; gene_name "Dhrs7b"; transcript_type "protein_coding"; transcript_name "Dhrs7b-201"; exon_number 5; exon_id "ENSMUSE00000242373.2"; level 3; protein_id "ENSMUSP00000044924.8"; transcript_support_level "1"; mgi_id "MGI:2384931"; tag "basic"; tag "CCDS"; ccdsid "CCDS24800.1"; havana_gene "OTTMUSG00000007771.1";
chr11	ENSEMBL	CDS	60743245	60743337	0	+	2	gene_id "ENSMUSG00000042569.14"; transcript_id "ENSMUST00000042281.14"; gene_type "protein_coding"; gene_name "Dhrs7b"; transcript_type "protein_coding"; transcript_name "Dhrs7b-201"; exon_number 5; exon_id "ENSMUSE00000242373.2"; level 3; protein_id "ENSMUSP00000044924.8"; transcript_support_level "1"; mgi_id "MGI:2384931"; tag "basic"; tag "CCDS"; ccdsid "CCDS24800.1"; havana_gene "OTTMUSG00000007771.1";
chr11	HAVANA	exon	60743245	60743337	0	+	.	gene_id "ENSMUSG00000042569.14"; transcript_id "ENSMUST00000108718.2"; gene_type "protein_coding"; gene_name "Dhrs7b"; transcript_type "protein_coding"; transcript_name "Dhrs7b-202"; exon_number 5; exon_id "ENSMUSE00000242373.2"; level 2; protein_id "ENSMUSP00000104358.2"; transcript_support_level "1"; mgi_id "MGI:2384931"; tag "basic"; tag "Ensembl_canonical"; tag "GENCODE_Primary"; tag "appris_principal_1"; havana_gene "OTTMUSG00000007771.1"; havana_transcript "OTTMUST00000017743.1";
chr11	HAVANA	CDS	60743245	60743337	0	+	2	gene_id "ENSMUSG00000042569.14"; transcript_id "ENSMUST00000108718.2"; gene_type "protein_coding"; gene_name "Dhrs7b"; transcript_type "protein_coding"; transcript_name "Dhrs7b-202"; exon_number 5; exon_id "ENSMUSE00000242373.2"; level 2; protein_id "ENSMUSP00000104358.2"; transcript_support_level "1"; mgi_id "MGI:2384931"; tag "basic"; tag "Ensembl_canonical"; tag "GENCODE_Primary"; tag "appris_principal_1"; havana_gene "OTTMUSG00000007771.1"; havana_transcript "OTTMUST00000017743.1";
chr11	ENSEMBL_gcm37	exon	60743245	60743337	270.129844750483	+	.	gene_id "ENSMUSG00000042569.14"; transcript_id "ENSMUSG00000042569.14_tx_2"; exon_id "chr11_60743245_60743337_+"; exonnum "5"; txlen "1535";
chr11	ENSEMBL_gcm37	exon	60743245	60743337	89.8118559097471	+	.	gene_id "ENSMUSG00000042569.14"; transcript_id "ENSMUSG00000042569.14_tx_3"; exon_id "chr11_60743245_60743337_+"; exonnum "5"; txlen "1524";
chr11	ENSEMBL_gcm37	exon	60743245	60743337	1.41386557321634	+	.	gene_id "ENSMUSG00000042569.14"; transcript_id "ENSMUSG00000042569.14_tx_5"; exon_id "chr11_60743245_60743337_+"; exonnum "6"; txlen "1615";
chr11	ENSEMBL_gcm37	exon	60743245	60743337	1.41386557321634	+	.	gene_id "ENSMUSG00000042569.14"; transcript_id "ENSMUSG00000042569.14_tx_6"; exon_id "chr11_60743245_60743337_+"; exonnum "6"; txlen "1645";
chr11	ENSEMBL	exon	60746526	60746678	0	+	.	gene_id "ENSMUSG00000042569.14"; transcript_id "ENSMUST00000042281.14"; gene_type "protein_coding"; gene_name "Dhrs7b"; transcript_type "protein_coding"; transcript_name "Dhrs7b-201"; exon_number 6; exon_id "ENSMUSE00000242367.2"; level 3; protein_id "ENSMUSP00000044924.8"; transcript_support_level "1"; mgi_id "MGI:2384931"; tag "basic"; tag "CCDS"; ccdsid "CCDS24800.1"; havana_gene "OTTMUSG00000007771.1";
chr11	ENSEMBL	CDS	60746526	60746678	0	+	2	gene_id "ENSMUSG00000042569.14"; transcript_id "ENSMUST00000042281.14"; gene_type "protein_coding"; gene_name "Dhrs7b"; transcript_type "protein_coding"; transcript_name "Dhrs7b-201"; exon_number 6; exon_id "ENSMUSE00000242367.2"; level 3; protein_id "ENSMUSP00000044924.8"; transcript_support_level "1"; mgi_id "MGI:2384931"; tag "basic"; tag "CCDS"; ccdsid "CCDS24800.1"; havana_gene "OTTMUSG00000007771.1";
chr11	HAVANA	exon	60746526	60746678	0	+	.	gene_id "ENSMUSG00000042569.14"; transcript_id "ENSMUST00000108718.2"; gene_type "protein_coding"; gene_name "Dhrs7b"; transcript_type "protein_coding"; transcript_name "Dhrs7b-202"; exon_number 6; exon_id "ENSMUSE00000242367.2"; level 2; protein_id "ENSMUSP00000104358.2"; transcript_support_level "1"; mgi_id "MGI:2384931"; tag "basic"; tag "Ensembl_canonical"; tag "GENCODE_Primary"; tag "appris_principal_1"; havana_gene "OTTMUSG00000007771.1"; havana_transcript "OTTMUST00000017743.1";
chr11	HAVANA	CDS	60746526	60746678	0	+	2	gene_id "ENSMUSG00000042569.14"; transcript_id "ENSMUST00000108718.2"; gene_type "protein_coding"; gene_name "Dhrs7b"; transcript_type "protein_coding"; transcript_name "Dhrs7b-202"; exon_number 6; exon_id "ENSMUSE00000242367.2"; level 2; protein_id "ENSMUSP00000104358.2"; transcript_support_level "1"; mgi_id "MGI:2384931"; tag "basic"; tag "Ensembl_canonical"; tag "GENCODE_Primary"; tag "appris_principal_1"; havana_gene "OTTMUSG00000007771.1"; havana_transcript "OTTMUST00000017743.1";
chr11	ENSEMBL_gcm37	exon	60746526	60746678	270.129844750483	+	.	gene_id "ENSMUSG00000042569.14"; transcript_id "ENSMUSG00000042569.14_tx_2"; exon_id "chr11_60746526_60746678_+"; exonnum "6"; txlen "1535";
chr11	ENSEMBL_gcm37	exon	60746526	60746678	89.8118559097471	+	.	gene_id "ENSMUSG00000042569.14"; transcript_id "ENSMUSG00000042569.14_tx_3"; exon_id "chr11_60746526_60746678_+"; exonnum "6"; txlen "1524";
chr11	ENSEMBL_gcm37	exon	60746526	60746678	1.41386557321634	+	.	gene_id "ENSMUSG00000042569.14"; transcript_id "ENSMUSG00000042569.14_tx_5"; exon_id "chr11_60746526_60746678_+"; exonnum "7"; txlen "1615";
chr11	ENSEMBL_gcm37	exon	60746526	60746678	1.41386557321634	+	.	gene_id "ENSMUSG00000042569.14"; transcript_id "ENSMUSG00000042569.14_tx_6"; exon_id "chr11_60746526_60746678_+"; exonnum "7"; txlen "1645";
chr11	ENSEMBL	CDS	60748544	60748746	0	+	2	gene_id "ENSMUSG00000042569.14"; transcript_id "ENSMUST00000042281.14"; gene_type "protein_coding"; gene_name "Dhrs7b"; transcript_type "protein_coding"; transcript_name "Dhrs7b-201"; exon_number 7; exon_id "ENSMUSE00000391252.9"; level 3; protein_id "ENSMUSP00000044924.8"; transcript_support_level "1"; mgi_id "MGI:2384931"; tag "basic"; tag "CCDS"; ccdsid "CCDS24800.1"; havana_gene "OTTMUSG00000007771.1";
chr11	HAVANA	CDS	60748544	60748746	0	+	2	gene_id "ENSMUSG00000042569.14"; transcript_id "ENSMUST00000108718.2"; gene_type "protein_coding"; gene_name "Dhrs7b"; transcript_type "protein_coding"; transcript_name "Dhrs7b-202"; exon_number 7; exon_id "ENSMUSE00000677764.2"; level 2; protein_id "ENSMUSP00000104358.2"; transcript_support_level "1"; mgi_id "MGI:2384931"; tag "basic"; tag "Ensembl_canonical"; tag "GENCODE_Primary"; tag "appris_principal_1"; havana_gene "OTTMUSG00000007771.1"; havana_transcript "OTTMUST00000017743.1";
chr11	ENSEMBL	exon	60748544	60749249	0	+	.	gene_id "ENSMUSG00000042569.14"; transcript_id "ENSMUST00000042281.14"; gene_type "protein_coding"; gene_name "Dhrs7b"; transcript_type "protein_coding"; transcript_name "Dhrs7b-201"; exon_number 7; exon_id "ENSMUSE00000391252.9"; level 3; protein_id "ENSMUSP00000044924.8"; transcript_support_level "1"; mgi_id "MGI:2384931"; tag "basic"; tag "CCDS"; ccdsid "CCDS24800.1"; havana_gene "OTTMUSG00000007771.1";
chr11	ENSEMBL_gcm37	exon	60748544	60749249	270.129844750483	+	.	gene_id "ENSMUSG00000042569.14"; transcript_id "ENSMUSG00000042569.14_tx_2"; exon_id "chr11_60748544_60749249_+"; exonnum "7"; txlen "1535";
chr11	ENSEMBL_gcm37	exon	60748544	60749249	89.8118559097471	+	.	gene_id "ENSMUSG00000042569.14"; transcript_id "ENSMUSG00000042569.14_tx_3"; exon_id "chr11_60748544_60749249_+"; exonnum "7"; txlen "1524";
chr11	ENSEMBL_gcm37	exon	60748544	60749249	1.41386557321634	+	.	gene_id "ENSMUSG00000042569.14"; transcript_id "ENSMUSG00000042569.14_tx_5"; exon_id "chr11_60748544_60749249_+"; exonnum "8"; txlen "1615";
chr11	ENSEMBL_gcm37	exon	60748544	60749249	1.41386557321634	+	.	gene_id "ENSMUSG00000042569.14"; transcript_id "ENSMUSG00000042569.14_tx_6"; exon_id "chr11_60748544_60749249_+"; exonnum "8"; txlen "1645";
chr11	HAVANA	exon	60748544	60751021	0	+	.	gene_id "ENSMUSG00000042569.14"; transcript_id "ENSMUST00000108718.2"; gene_type "protein_coding"; gene_name "Dhrs7b"; transcript_type "protein_coding"; transcript_name "Dhrs7b-202"; exon_number 7; exon_id "ENSMUSE00000677764.2"; level 2; protein_id "ENSMUSP00000104358.2"; transcript_support_level "1"; mgi_id "MGI:2384931"; tag "basic"; tag "Ensembl_canonical"; tag "GENCODE_Primary"; tag "appris_principal_1"; havana_gene "OTTMUSG00000007771.1"; havana_transcript "OTTMUST00000017743.1";
chr11	ENSEMBL	stop_codon	60748747	60748749	0	+	0	gene_id "ENSMUSG00000042569.14"; transcript_id "ENSMUST00000042281.14"; gene_type "protein_coding"; gene_name "Dhrs7b"; transcript_type "protein_coding"; transcript_name "Dhrs7b-201"; exon_number 7; exon_id "ENSMUSE00000391252.9"; level 3; protein_id "ENSMUSP00000044924.8"; transcript_support_level "1"; mgi_id "MGI:2384931"; tag "basic"; tag "CCDS"; ccdsid "CCDS24800.1"; havana_gene "OTTMUSG00000007771.1";
chr11	HAVANA	stop_codon	60748747	60748749	0	+	0	gene_id "ENSMUSG00000042569.14"; transcript_id "ENSMUST00000108718.2"; gene_type "protein_coding"; gene_name "Dhrs7b"; transcript_type "protein_coding"; transcript_name "Dhrs7b-202"; exon_number 7; exon_id "ENSMUSE00000677764.2"; level 2; protein_id "ENSMUSP00000104358.2"; transcript_support_level "1"; mgi_id "MGI:2384931"; tag "basic"; tag "Ensembl_canonical"; tag "GENCODE_Primary"; tag "appris_principal_1"; havana_gene "OTTMUSG00000007771.1"; havana_transcript "OTTMUST00000017743.1";
chr11	ENSEMBL	UTR	60748747	60749249	0	+	.	gene_id "ENSMUSG00000042569.14"; transcript_id "ENSMUST00000042281.14"; gene_type "protein_coding"; gene_name "Dhrs7b"; transcript_type "protein_coding"; transcript_name "Dhrs7b-201"; exon_number 7; exon_id "ENSMUSE00000391252.9"; level 3; protein_id "ENSMUSP00000044924.8"; transcript_support_level "1"; mgi_id "MGI:2384931"; tag "basic"; tag "CCDS"; ccdsid "CCDS24800.1"; havana_gene "OTTMUSG00000007771.1";
chr11	HAVANA	UTR	60748747	60751021	0	+	.	gene_id "ENSMUSG00000042569.14"; transcript_id "ENSMUST00000108718.2"; gene_type "protein_coding"; gene_name "Dhrs7b"; transcript_type "protein_coding"; transcript_name "Dhrs7b-202"; exon_number 7; exon_id "ENSMUSE00000677764.2"; level 2; protein_id "ENSMUSP00000104358.2"; transcript_support_level "1"; mgi_id "MGI:2384931"; tag "basic"; tag "Ensembl_canonical"; tag "GENCODE_Primary"; tag "appris_principal_1"; havana_gene "OTTMUSG00000007771.1"; havana_transcript "OTTMUST00000017743.1";
chr11	HAVANA	transcript	60769660	60772083	0	+	.	gene_id "ENSMUSG00000120997.2"; transcript_id "ENSMUST00000246813.2"; gene_type "lncRNA"; gene_name "Gm57385"; transcript_type "lncRNA"; transcript_name "Gm57385-201"; level 2; mgi_id "MGI:7338683"; tag "basic"; tag "TAGENE";
chr11	HAVANA	exon	60769660	60772083	0	+	.	gene_id "ENSMUSG00000120997.2"; transcript_id "ENSMUST00000246813.2"; gene_type "lncRNA"; gene_name "Gm57385"; transcript_type "lncRNA"; transcript_name "Gm57385-201"; exon_number 1; exon_id "ENSMUSE00001515160.1"; level 2; mgi_id "MGI:7338683"; tag "basic"; tag "TAGENE";
chr11	HAVANA	gene	60769660	60776756	0	+	.	gene_id "ENSMUSG00000120997.2"; gene_type "lncRNA"; gene_name "Gm57385"; level 2; mgi_id "MGI:7338683";
chr11	HAVANA	exon	60769932	60770182	0	+	.	gene_id "ENSMUSG00000120997.2"; transcript_id "ENSMUST00000259316.1"; gene_type "lncRNA"; gene_name "Gm57385"; transcript_type "lncRNA"; transcript_name "Gm57385-202"; exon_number 1; exon_id "ENSMUSE00001515161.1"; level 2; mgi_id "MGI:7338683"; tag "basic"; tag "Ensembl_canonical"; tag "GENCODE_Primary"; tag "TAGENE";
chr11	HAVANA	transcript	60769932	60776756	0	+	.	gene_id "ENSMUSG00000120997.2"; transcript_id "ENSMUST00000259316.1"; gene_type "lncRNA"; gene_name "Gm57385"; transcript_type "lncRNA"; transcript_name "Gm57385-202"; level 2; mgi_id "MGI:7338683"; tag "basic"; tag "Ensembl_canonical"; tag "GENCODE_Primary"; tag "TAGENE";
chr11	HAVANA	exon	60776560	60776756	0	+	.	gene_id "ENSMUSG00000120997.2"; transcript_id "ENSMUST00000259316.1"; gene_type "lncRNA"; gene_name "Gm57385"; transcript_type "lncRNA"; transcript_name "Gm57385-202"; exon_number 2; exon_id "ENSMUSE00001515159.1"; level 2; mgi_id "MGI:7338683"; tag "basic"; tag "Ensembl_canonical"; tag "GENCODE_Primary"; tag "TAGENE";
chr11	sragcm37_es	exon	60784093	60784191	0.0287535833108046	+	.	gene_id "ENSMUSG00000120997.2"; transcript_id "ENSMUSG00000120997.2_tx_4"; exon_id "chr11_60784093_60784191_+"; exonnum "1"; txlen "964";
chr11	sragcm37_mid	exon	60784291	60784399	0.0287535833108046	+	.	gene_id "ENSMUSG00000120997.2"; transcript_id "ENSMUSG00000120997.2_tx_4"; exon_id "chr11_60784291_60784399_+"; exonnum "2"; txlen "964";
chr11	sragcm37_mid	exon	60786569	60786679	0.0287535833108046	+	.	gene_id "ENSMUSG00000120997.2"; transcript_id "ENSMUSG00000120997.2_tx_4"; exon_id "chr11_60786569_60786679_+"; exonnum "3"; txlen "964";
chr11	sragcm37_ss	exon	60793115	60793759	0.0287535833108046	+	.	gene_id "ENSMUSG00000120997.2"; transcript_id "ENSMUSG00000120997.2_tx_4"; exon_id "chr11_60793115_60793759_+"; exonnum "4"; txlen "964";
chr11	HAVANA	exon	60805328	60805603	0	+	.	gene_id "ENSMUSG00000128108.1"; transcript_id "ENSMUST00000285769.1"; gene_type "lncRNA"; gene_name "ENSMUSG00000128108"; transcript_type "lncRNA"; transcript_name "ENSMUST00000285769"; exon_number 1; exon_id "ENSMUSE00001566381.1"; level 2; tag "basic"; tag "Ensembl_canonical"; tag "GENCODE_Primary"; tag "TAGENE";
chr11	ENSEMBL_gcm37	exon	60805328	60805603	0.0101525360580978	+	.	gene_id "ENSMUSG00000128108.1"; transcript_id "ENSMUSG00000128108.1_tx_3"; exon_id "chr11_60805328_60805603_+"; exonnum "1"; txlen "1197";
chr11	HAVANA	gene	60805328	60812764	0	+	.	gene_id "ENSMUSG00000128108.1"; gene_type "lncRNA"; gene_name "ENSMUSG00000128108"; level 2;
chr11	HAVANA	transcript	60805328	60812764	0	+	.	gene_id "ENSMUSG00000128108.1"; transcript_id "ENSMUST00000285769.1"; gene_type "lncRNA"; gene_name "ENSMUSG00000128108"; transcript_type "lncRNA"; transcript_name "ENSMUST00000285769"; level 2; tag "basic"; tag "Ensembl_canonical"; tag "GENCODE_Primary"; tag "TAGENE";
chr11	sragcm37_mid	exon	60806058	60806229	0.0101525360580978	+	.	gene_id "ENSMUSG00000128108.1"; transcript_id "ENSMUSG00000128108.1_tx_3"; exon_id "chr11_60806058_60806229_+"; exonnum "2"; txlen "1197";
chr11	sragcm37_es	exon	60806983	60807059	1.27284723911758	+	.	gene_id "ENSMUSG00000128108.1"; transcript_id "ENSMUSG00000128108.1_tx_1"; exon_id "chr11_60806983_60807059_+"; exonnum "1"; txlen "740";
chr11	sragcm37_ss	exon	60807816	60808478	1.27284723911758	+	.	gene_id "ENSMUSG00000128108.1"; transcript_id "ENSMUSG00000128108.1_tx_1"; exon_id "chr11_60807816_60808478_+"; exonnum "2"; txlen "740";
chr11	HAVANA	exon	60812016	60812764	0	+	.	gene_id "ENSMUSG00000128108.1"; transcript_id "ENSMUST00000285769.1"; gene_type "lncRNA"; gene_name "ENSMUSG00000128108"; transcript_type "lncRNA"; transcript_name "ENSMUST00000285769"; exon_number 2; exon_id "ENSMUSE00001566380.1"; level 2; tag "basic"; tag "Ensembl_canonical"; tag "GENCODE_Primary"; tag "TAGENE";
chr11	ENSEMBL_gcm37	exon	60812016	60812764	0.0101525360580978	+	.	gene_id "ENSMUSG00000128108.1"; transcript_id "ENSMUSG00000128108.1_tx_3"; exon_id "chr11_60812016_60812764_+"; exonnum "3"; txlen "1197";
chr11	HAVANA	UTR	60822859	60823048	0	+	.	gene_id "ENSMUSG00000018932.10"; transcript_id "ENSMUST00000019076.10"; gene_type "protein_coding"; gene_name "Map2k3"; transcript_type "protein_coding"; transcript_name "Map2k3-201"; exon_number 1; exon_id "ENSMUSE00000760996.2"; level 2; protein_id "ENSMUSP00000019076.4"; transcript_support_level "1"; mgi_id "MGI:1346868"; tag "basic"; tag "Ensembl_canonical"; tag "GENCODE_Primary"; tag "appris_principal_1"; tag "CCDS"; ccdsid "CCDS24804.1"; havana_gene "OTTMUSG00000006341.1"; havana_transcript "OTTMUST00000014413.1";
chr11	HAVANA	exon	60822859	60823097	0	+	.	gene_id "ENSMUSG00000018932.10"; transcript_id "ENSMUST00000019076.10"; gene_type "protein_coding"; gene_name "Map2k3"; transcript_type "protein_coding"; transcript_name "Map2k3-201"; exon_number 1; exon_id "ENSMUSE00000760996.2"; level 2; protein_id "ENSMUSP00000019076.4"; transcript_support_level "1"; mgi_id "MGI:1346868"; tag "basic"; tag "Ensembl_canonical"; tag "GENCODE_Primary"; tag "appris_principal_1"; tag "CCDS"; ccdsid "CCDS24804.1"; havana_gene "OTTMUSG00000006341.1"; havana_transcript "OTTMUST00000014413.1";
chr11	HAVANA	gene	60822859	60843637	0	+	.	gene_id "ENSMUSG00000018932.10"; gene_type "protein_coding"; gene_name "Map2k3"; level 2; mgi_id "MGI:1346868"; havana_gene "OTTMUSG00000006341.1";
chr11	HAVANA	transcript	60822859	60843637	0	+	.	gene_id "ENSMUSG00000018932.10"; transcript_id "ENSMUST00000019076.10"; gene_type "protein_coding"; gene_name "Map2k3"; transcript_type "protein_coding"; transcript_name "Map2k3-201"; level 2; protein_id "ENSMUSP00000019076.4"; transcript_support_level "1"; mgi_id "MGI:1346868"; tag "basic"; tag "Ensembl_canonical"; tag "GENCODE_Primary"; tag "appris_principal_1"; tag "CCDS"; ccdsid "CCDS24804.1"; havana_gene "OTTMUSG00000006341.1"; havana_transcript "OTTMUST00000014413.1";
chr11	HAVANA	exon	60822880	60823097	0	+	.	gene_id "ENSMUSG00000018932.10"; transcript_id "ENSMUST00000137739.2"; gene_type "protein_coding"; gene_name "Map2k3"; transcript_type "retained_intron"; transcript_name "Map2k3-205"; exon_number 1; exon_id "ENSMUSE00000405988.5"; level 2; transcript_support_level "2"; mgi_id "MGI:1346868"; havana_gene "OTTMUSG00000006341.1"; havana_transcript "OTTMUST00000014417.1";
chr11	HAVANA	exon	60822880	60823097	0	+	.	gene_id "ENSMUSG00000018932.10"; transcript_id "ENSMUST00000145828.8"; gene_type "protein_coding"; gene_name "Map2k3"; transcript_type "retained_intron"; transcript_name "Map2k3-206"; exon_number 1; exon_id "ENSMUSE00000405988.5"; level 2; transcript_support_level "1"; mgi_id "MGI:1346868"; havana_gene "OTTMUSG00000006341.1"; havana_transcript "OTTMUST00000014415.1";
chr11	HAVANA	transcript	60822880	60832942	0	+	.	gene_id "ENSMUSG00000018932.10"; transcript_id "ENSMUST00000137739.2"; gene_type "protein_coding"; gene_name "Map2k3"; transcript_type "retained_intron"; transcript_name "Map2k3-205"; level 2; transcript_support_level "2"; mgi_id "MGI:1346868"; havana_gene "OTTMUSG00000006341.1"; havana_transcript "OTTMUST00000014417.1";
chr11	HAVANA	transcript	60822880	60838417	0	+	.	gene_id "ENSMUSG00000018932.10"; transcript_id "ENSMUST00000145828.8"; gene_type "protein_coding"; gene_name "Map2k3"; transcript_type "retained_intron"; transcript_name "Map2k3-206"; level 2; transcript_support_level "1"; mgi_id "MGI:1346868"; havana_gene "OTTMUSG00000006341.1"; havana_transcript "OTTMUST00000014415.1";
chr11	HAVANA	UTR	60822892	60823048	0	+	.	gene_id "ENSMUSG00000018932.10"; transcript_id "ENSMUST00000130269.2"; gene_type "protein_coding"; gene_name "Map2k3"; transcript_type "nonsense_mediated_decay"; transcript_name "Map2k3-203"; exon_number 1; exon_id "ENSMUSE00000792214.2"; level 2; protein_id "ENSMUSP00000114430.2"; transcript_support_level "1"; mgi_id "MGI:1346868"; havana_gene "OTTMUSG00000006341.1"; havana_transcript "OTTMUST00000014414.1";
chr11	HAVANA	exon	60822892	60823097	0	+	.	gene_id "ENSMUSG00000018932.10"; transcript_id "ENSMUST00000130269.2"; gene_type "protein_coding"; gene_name "Map2k3"; transcript_type "nonsense_mediated_decay"; transcript_name "Map2k3-203"; exon_number 1; exon_id "ENSMUSE00000792214.2"; level 2; protein_id "ENSMUSP00000114430.2"; transcript_support_level "1"; mgi_id "MGI:1346868"; havana_gene "OTTMUSG00000006341.1"; havana_transcript "OTTMUST00000014414.1";
chr11	HAVANA	transcript	60822892	60843620	0	+	.	gene_id "ENSMUSG00000018932.10"; transcript_id "ENSMUST00000130269.2"; gene_type "protein_coding"; gene_name "Map2k3"; transcript_type "nonsense_mediated_decay"; transcript_name "Map2k3-203"; level 2; protein_id "ENSMUSP00000114430.2"; transcript_support_level "1"; mgi_id "MGI:1346868"; havana_gene "OTTMUSG00000006341.1"; havana_transcript "OTTMUST00000014414.1";
chr11	HAVANA	start_codon	60823049	60823051	0	+	0	gene_id "ENSMUSG00000018932.10"; transcript_id "ENSMUST00000019076.10"; gene_type "protein_coding"; gene_name "Map2k3"; transcript_type "protein_coding"; transcript_name "Map2k3-201"; exon_number 1; exon_id "ENSMUSE00000760996.2"; level 2; protein_id "ENSMUSP00000019076.4"; transcript_support_level "1"; mgi_id "MGI:1346868"; tag "basic"; tag "Ensembl_canonical"; tag "GENCODE_Primary"; tag "appris_principal_1"; tag "CCDS"; ccdsid "CCDS24804.1"; havana_gene "OTTMUSG00000006341.1"; havana_transcript "OTTMUST00000014413.1";
chr11	HAVANA	start_codon	60823049	60823051	0	+	0	gene_id "ENSMUSG00000018932.10"; transcript_id "ENSMUST00000130269.2"; gene_type "protein_coding"; gene_name "Map2k3"; transcript_type "nonsense_mediated_decay"; transcript_name "Map2k3-203"; exon_number 1; exon_id "ENSMUSE00000792214.2"; level 2; protein_id "ENSMUSP00000114430.2"; transcript_support_level "1"; mgi_id "MGI:1346868"; havana_gene "OTTMUSG00000006341.1"; havana_transcript "OTTMUST00000014414.1";
chr11	HAVANA	CDS	60823049	60823097	0	+	0	gene_id "ENSMUSG00000018932.10"; transcript_id "ENSMUST00000019076.10"; gene_type "protein_coding"; gene_name "Map2k3"; transcript_type "protein_coding"; transcript_name "Map2k3-201"; exon_number 1; exon_id "ENSMUSE00000760996.2"; level 2; protein_id "ENSMUSP00000019076.4"; transcript_support_level "1"; mgi_id "MGI:1346868"; tag "basic"; tag "Ensembl_canonical"; tag "GENCODE_Primary"; tag "appris_principal_1"; tag "CCDS"; ccdsid "CCDS24804.1"; havana_gene "OTTMUSG00000006341.1"; havana_transcript "OTTMUST00000014413.1";
chr11	HAVANA	CDS	60823049	60823097	0	+	0	gene_id "ENSMUSG00000018932.10"; transcript_id "ENSMUST00000130269.2"; gene_type "protein_coding"; gene_name "Map2k3"; transcript_type "nonsense_mediated_decay"; transcript_name "Map2k3-203"; exon_number 1; exon_id "ENSMUSE00000792214.2"; level 2; protein_id "ENSMUSP00000114430.2"; transcript_support_level "1"; mgi_id "MGI:1346868"; havana_gene "OTTMUSG00000006341.1"; havana_transcript "OTTMUST00000014414.1";
chr11	HAVANA	exon	60832706	60832772	0	+	.	gene_id "ENSMUSG00000018932.10"; transcript_id "ENSMUST00000019076.10"; gene_type "protein_coding"; gene_name "Map2k3"; transcript_type "protein_coding"; transcript_name "Map2k3-201"; exon_number 2; exon_id "ENSMUSE00001276650.2"; level 2; protein_id "ENSMUSP00000019076.4"; transcript_support_level "1"; mgi_id "MGI:1346868"; tag "basic"; tag "Ensembl_canonical"; tag "GENCODE_Primary"; tag "appris_principal_1"; tag "CCDS"; ccdsid "CCDS24804.1"; havana_gene "OTTMUSG00000006341.1"; havana_transcript "OTTMUST00000014413.1";
chr11	HAVANA	CDS	60832706	60832772	0	+	2	gene_id "ENSMUSG00000018932.10"; transcript_id "ENSMUST00000019076.10"; gene_type "protein_coding"; gene_name "Map2k3"; transcript_type "protein_coding"; transcript_name "Map2k3-201"; exon_number 2; exon_id "ENSMUSE00001276650.2"; level 2; protein_id "ENSMUSP00000019076.4"; transcript_support_level "1"; mgi_id "MGI:1346868"; tag "basic"; tag "Ensembl_canonical"; tag "GENCODE_Primary"; tag "appris_principal_1"; tag "CCDS"; ccdsid "CCDS24804.1"; havana_gene "OTTMUSG00000006341.1"; havana_transcript "OTTMUST00000014413.1";
chr11	HAVANA	exon	60832706	60832772	0	+	.	gene_id "ENSMUSG00000018932.10"; transcript_id "ENSMUST00000145828.8"; gene_type "protein_coding"; gene_name "Map2k3"; transcript_type "retained_intron"; transcript_name "Map2k3-206"; exon_number 2; exon_id "ENSMUSE00001280151.2"; level 2; transcript_support_level "1"; mgi_id "MGI:1346868"; havana_gene "OTTMUSG00000006341.1"; havana_transcript "OTTMUST00000014415.1";
chr11	HAVANA	exon	60832706	60832772	0	+	.	gene_id "ENSMUSG00000018932.10"; transcript_id "ENSMUST00000130269.2"; gene_type "protein_coding"; gene_name "Map2k3"; transcript_type "nonsense_mediated_decay"; transcript_name "Map2k3-203"; exon_number 2; exon_id "ENSMUSE00001276650.2"; level 2; protein_id "ENSMUSP00000114430.2"; transcript_support_level "1"; mgi_id "MGI:1346868"; havana_gene "OTTMUSG00000006341.1"; havana_transcript "OTTMUST00000014414.1";
chr11	HAVANA	CDS	60832706	60832772	0	+	2	gene_id "ENSMUSG00000018932.10"; transcript_id "ENSMUST00000130269.2"; gene_type "protein_coding"; gene_name "Map2k3"; transcript_type "nonsense_mediated_decay"; transcript_name "Map2k3-203"; exon_number 2; exon_id "ENSMUSE00001276650.2"; level 2; protein_id "ENSMUSP00000114430.2"; transcript_support_level "1"; mgi_id "MGI:1346868"; havana_gene "OTTMUSG00000006341.1"; havana_transcript "OTTMUST00000014414.1";
chr11	HAVANA	exon	60832706	60832772	0	+	.	gene_id "ENSMUSG00000018932.10"; transcript_id "ENSMUST00000126043.2"; gene_type "protein_coding"; gene_name "Map2k3"; transcript_type "protein_coding_CDS_not_defined"; transcript_name "Map2k3-202"; exon_number 1; exon_id "ENSMUSE00001280151.2"; level 2; transcript_support_level "5"; mgi_id "MGI:1346868"; havana_gene "OTTMUSG00000006341.1"; havana_transcript "OTTMUST00000014416.1";
chr11	HAVANA	exon	60832706	60832942	0	+	.	gene_id "ENSMUSG00000018932.10"; transcript_id "ENSMUST00000137739.2"; gene_type "protein_coding"; gene_name "Map2k3"; transcript_type "retained_intron"; transcript_name "Map2k3-205"; exon_number 2; exon_id "ENSMUSE00000814591.2"; level 2; transcript_support_level "2"; mgi_id "MGI:1346868"; havana_gene "OTTMUSG00000006341.1"; havana_transcript "OTTMUST00000014417.1";
chr11	HAVANA	transcript	60832706	60837597	0	+	.	gene_id "ENSMUSG00000018932.10"; transcript_id "ENSMUST00000126043.2"; gene_type "protein_coding"; gene_name "Map2k3"; transcript_type "protein_coding_CDS_not_defined"; transcript_name "Map2k3-202"; level 2; transcript_support_level "5"; mgi_id "MGI:1346868"; havana_gene "OTTMUSG00000006341.1"; havana_transcript "OTTMUST00000014416.1";
chr11	HAVANA	exon	60833131	60833179	0	+	.	gene_id "ENSMUSG00000018932.10"; transcript_id "ENSMUST00000019076.10"; gene_type "protein_coding"; gene_name "Map2k3"; transcript_type "protein_coding"; transcript_name "Map2k3-201"; exon_number 3; exon_id "ENSMUSE00001210997.2"; level 2; protein_id "ENSMUSP00000019076.4"; transcript_support_level "1"; mgi_id "MGI:1346868"; tag "basic"; tag "Ensembl_canonical"; tag "GENCODE_Primary"; tag "appris_principal_1"; tag "CCDS"; ccdsid "CCDS24804.1"; havana_gene "OTTMUSG00000006341.1"; havana_transcript "OTTMUST00000014413.1";
chr11	HAVANA	CDS	60833131	60833179	0	+	1	gene_id "ENSMUSG00000018932.10"; transcript_id "ENSMUST00000019076.10"; gene_type "protein_coding"; gene_name "Map2k3"; transcript_type "protein_coding"; transcript_name "Map2k3-201"; exon_number 3; exon_id "ENSMUSE00001210997.2"; level 2; protein_id "ENSMUSP00000019076.4"; transcript_support_level "1"; mgi_id "MGI:1346868"; tag "basic"; tag "Ensembl_canonical"; tag "GENCODE_Primary"; tag "appris_principal_1"; tag "CCDS"; ccdsid "CCDS24804.1"; havana_gene "OTTMUSG00000006341.1"; havana_transcript "OTTMUST00000014413.1";
chr11	HAVANA	exon	60833131	60833179	0	+	.	gene_id "ENSMUSG00000018932.10"; transcript_id "ENSMUST00000145828.8"; gene_type "protein_coding"; gene_name "Map2k3"; transcript_type "retained_intron"; transcript_name "Map2k3-206"; exon_number 3; exon_id "ENSMUSE00001296351.2"; level 2; transcript_support_level "1"; mgi_id "MGI:1346868"; havana_gene "OTTMUSG00000006341.1"; havana_transcript "OTTMUST00000014415.1";
chr11	HAVANA	exon	60833131	60833179	0	+	.	gene_id "ENSMUSG00000018932.10"; transcript_id "ENSMUST00000130269.2"; gene_type "protein_coding"; gene_name "Map2k3"; transcript_type "nonsense_mediated_decay"; transcript_name "Map2k3-203"; exon_number 3; exon_id "ENSMUSE00001210997.2"; level 2; protein_id "ENSMUSP00000114430.2"; transcript_support_level "1"; mgi_id "MGI:1346868"; havana_gene "OTTMUSG00000006341.1"; havana_transcript "OTTMUST00000014414.1";
chr11	HAVANA	CDS	60833131	60833179	0	+	1	gene_id "ENSMUSG00000018932.10"; transcript_id "ENSMUST00000130269.2"; gene_type "protein_coding"; gene_name "Map2k3"; transcript_type "nonsense_mediated_decay"; transcript_name "Map2k3-203"; exon_number 3; exon_id "ENSMUSE00001210997.2"; level 2; protein_id "ENSMUSP00000114430.2"; transcript_support_level "1"; mgi_id "MGI:1346868"; havana_gene "OTTMUSG00000006341.1"; havana_transcript "OTTMUST00000014414.1";
chr11	HAVANA	exon	60833131	60833226	0	+	.	gene_id "ENSMUSG00000018932.10"; transcript_id "ENSMUST00000126043.2"; gene_type "protein_coding"; gene_name "Map2k3"; transcript_type "protein_coding_CDS_not_defined"; transcript_name "Map2k3-202"; exon_number 2; exon_id "ENSMUSE00000803709.2"; level 2; transcript_support_level "5"; mgi_id "MGI:1346868"; havana_gene "OTTMUSG00000006341.1"; havana_transcript "OTTMUST00000014416.1";
chr11	HAVANA	exon	60833977	60834090	0	+	.	gene_id "ENSMUSG00000018932.10"; transcript_id "ENSMUST00000019076.10"; gene_type "protein_coding"; gene_name "Map2k3"; transcript_type "protein_coding"; transcript_name "Map2k3-201"; exon_number 4; exon_id "ENSMUSE00001247420.2"; level 2; protein_id "ENSMUSP00000019076.4"; transcript_support_level "1"; mgi_id "MGI:1346868"; tag "basic"; tag "Ensembl_canonical"; tag "GENCODE_Primary"; tag "appris_principal_1"; tag "CCDS"; ccdsid "CCDS24804.1"; havana_gene "OTTMUSG00000006341.1"; havana_transcript "OTTMUST00000014413.1";
chr11	HAVANA	CDS	60833977	60834090	0	+	0	gene_id "ENSMUSG00000018932.10"; transcript_id "ENSMUST00000019076.10"; gene_type "protein_coding"; gene_name "Map2k3"; transcript_type "protein_coding"; transcript_name "Map2k3-201"; exon_number 4; exon_id "ENSMUSE00001247420.2"; level 2; protein_id "ENSMUSP00000019076.4"; transcript_support_level "1"; mgi_id "MGI:1346868"; tag "basic"; tag "Ensembl_canonical"; tag "GENCODE_Primary"; tag "appris_principal_1"; tag "CCDS"; ccdsid "CCDS24804.1"; havana_gene "OTTMUSG00000006341.1"; havana_transcript "OTTMUST00000014413.1";
chr11	HAVANA	exon	60833977	60834090	0	+	.	gene_id "ENSMUSG00000018932.10"; transcript_id "ENSMUST00000145828.8"; gene_type "protein_coding"; gene_name "Map2k3"; transcript_type "retained_intron"; transcript_name "Map2k3-206"; exon_number 4; exon_id "ENSMUSE00001265292.2"; level 2; transcript_support_level "1"; mgi_id "MGI:1346868"; havana_gene "OTTMUSG00000006341.1"; havana_transcript "OTTMUST00000014415.1";
chr11	HAVANA	exon	60833977	60834090	0	+	.	gene_id "ENSMUSG00000018932.10"; transcript_id "ENSMUST00000130269.2"; gene_type "protein_coding"; gene_name "Map2k3"; transcript_type "nonsense_mediated_decay"; transcript_name "Map2k3-203"; exon_number 4; exon_id "ENSMUSE00001247420.2"; level 2; protein_id "ENSMUSP00000114430.2"; transcript_support_level "1"; mgi_id "MGI:1346868"; havana_gene "OTTMUSG00000006341.1"; havana_transcript "OTTMUST00000014414.1";
chr11	HAVANA	CDS	60833977	60834090	0	+	0	gene_id "ENSMUSG00000018932.10"; transcript_id "ENSMUST00000130269.2"; gene_type "protein_coding"; gene_name "Map2k3"; transcript_type "nonsense_mediated_decay"; transcript_name "Map2k3-203"; exon_number 4; exon_id "ENSMUSE00001247420.2"; level 2; protein_id "ENSMUSP00000114430.2"; transcript_support_level "1"; mgi_id "MGI:1346868"; havana_gene "OTTMUSG00000006341.1"; havana_transcript "OTTMUST00000014414.1";
chr11	HAVANA	exon	60833977	60834090	0	+	.	gene_id "ENSMUSG00000018932.10"; transcript_id "ENSMUST00000126043.2"; gene_type "protein_coding"; gene_name "Map2k3"; transcript_type "protein_coding_CDS_not_defined"; transcript_name "Map2k3-202"; exon_number 3; exon_id "ENSMUSE00001265292.2"; level 2; transcript_support_level "5"; mgi_id "MGI:1346868"; havana_gene "OTTMUSG00000006341.1"; havana_transcript "OTTMUST00000014416.1";
chr11	HAVANA	exon	60834313	60834432	0	+	.	gene_id "ENSMUSG00000018932.10"; transcript_id "ENSMUST00000019076.10"; gene_type "protein_coding"; gene_name "Map2k3"; transcript_type "protein_coding"; transcript_name "Map2k3-201"; exon_number 5; exon_id "ENSMUSE00001229074.2"; level 2; protein_id "ENSMUSP00000019076.4"; transcript_support_level "1"; mgi_id "MGI:1346868"; tag "basic"; tag "Ensembl_canonical"; tag "GENCODE_Primary"; tag "appris_principal_1"; tag "CCDS"; ccdsid "CCDS24804.1"; havana_gene "OTTMUSG00000006341.1"; havana_transcript "OTTMUST00000014413.1";
chr11	HAVANA	CDS	60834313	60834432	0	+	0	gene_id "ENSMUSG00000018932.10"; transcript_id "ENSMUST00000019076.10"; gene_type "protein_coding"; gene_name "Map2k3"; transcript_type "protein_coding"; transcript_name "Map2k3-201"; exon_number 5; exon_id "ENSMUSE00001229074.2"; level 2; protein_id "ENSMUSP00000019076.4"; transcript_support_level "1"; mgi_id "MGI:1346868"; tag "basic"; tag "Ensembl_canonical"; tag "GENCODE_Primary"; tag "appris_principal_1"; tag "CCDS"; ccdsid "CCDS24804.1"; havana_gene "OTTMUSG00000006341.1"; havana_transcript "OTTMUST00000014413.1";
chr11	HAVANA	exon	60834313	60834432	0	+	.	gene_id "ENSMUSG00000018932.10"; transcript_id "ENSMUST00000145828.8"; gene_type "protein_coding"; gene_name "Map2k3"; transcript_type "retained_intron"; transcript_name "Map2k3-206"; exon_number 5; exon_id "ENSMUSE00001216745.2"; level 2; transcript_support_level "1"; mgi_id "MGI:1346868"; havana_gene "OTTMUSG00000006341.1"; havana_transcript "OTTMUST00000014415.1";
chr11	HAVANA	exon	60834313	60834432	0	+	.	gene_id "ENSMUSG00000018932.10"; transcript_id "ENSMUST00000130269.2"; gene_type "protein_coding"; gene_name "Map2k3"; transcript_type "nonsense_mediated_decay"; transcript_name "Map2k3-203"; exon_number 5; exon_id "ENSMUSE00001229074.2"; level 2; protein_id "ENSMUSP00000114430.2"; transcript_support_level "1"; mgi_id "MGI:1346868"; havana_gene "OTTMUSG00000006341.1"; havana_transcript "OTTMUST00000014414.1";
chr11	HAVANA	CDS	60834313	60834432	0	+	0	gene_id "ENSMUSG00000018932.10"; transcript_id "ENSMUST00000130269.2"; gene_type "protein_coding"; gene_name "Map2k3"; transcript_type "nonsense_mediated_decay"; transcript_name "Map2k3-203"; exon_number 5; exon_id "ENSMUSE00001229074.2"; level 2; protein_id "ENSMUSP00000114430.2"; transcript_support_level "1"; mgi_id "MGI:1346868"; havana_gene "OTTMUSG00000006341.1"; havana_transcript "OTTMUST00000014414.1";
chr11	HAVANA	exon	60834313	60834432	0	+	.	gene_id "ENSMUSG00000018932.10"; transcript_id "ENSMUST00000126043.2"; gene_type "protein_coding"; gene_name "Map2k3"; transcript_type "protein_coding_CDS_not_defined"; transcript_name "Map2k3-202"; exon_number 4; exon_id "ENSMUSE00001216745.2"; level 2; transcript_support_level "5"; mgi_id "MGI:1346868"; havana_gene "OTTMUSG00000006341.1"; havana_transcript "OTTMUST00000014416.1";
chr11	HAVANA	exon	60835491	60835607	0	+	.	gene_id "ENSMUSG00000018932.10"; transcript_id "ENSMUST00000019076.10"; gene_type "protein_coding"; gene_name "Map2k3"; transcript_type "protein_coding"; transcript_name "Map2k3-201"; exon_number 6; exon_id "ENSMUSE00001230925.2"; level 2; protein_id "ENSMUSP00000019076.4"; transcript_support_level "1"; mgi_id "MGI:1346868"; tag "basic"; tag "Ensembl_canonical"; tag "GENCODE_Primary"; tag "appris_principal_1"; tag "CCDS"; ccdsid "CCDS24804.1"; havana_gene "OTTMUSG00000006341.1"; havana_transcript "OTTMUST00000014413.1";
chr11	HAVANA	CDS	60835491	60835607	0	+	0	gene_id "ENSMUSG00000018932.10"; transcript_id "ENSMUST00000019076.10"; gene_type "protein_coding"; gene_name "Map2k3"; transcript_type "protein_coding"; transcript_name "Map2k3-201"; exon_number 6; exon_id "ENSMUSE00001230925.2"; level 2; protein_id "ENSMUSP00000019076.4"; transcript_support_level "1"; mgi_id "MGI:1346868"; tag "basic"; tag "Ensembl_canonical"; tag "GENCODE_Primary"; tag "appris_principal_1"; tag "CCDS"; ccdsid "CCDS24804.1"; havana_gene "OTTMUSG00000006341.1"; havana_transcript "OTTMUST00000014413.1";
chr11	HAVANA	exon	60835491	60835607	0	+	.	gene_id "ENSMUSG00000018932.10"; transcript_id "ENSMUST00000145828.8"; gene_type "protein_coding"; gene_name "Map2k3"; transcript_type "retained_intron"; transcript_name "Map2k3-206"; exon_number 6; exon_id "ENSMUSE00001244671.2"; level 2; transcript_support_level "1"; mgi_id "MGI:1346868"; havana_gene "OTTMUSG00000006341.1"; havana_transcript "OTTMUST00000014415.1";
chr11	HAVANA	exon	60835491	60835607	0	+	.	gene_id "ENSMUSG00000018932.10"; transcript_id "ENSMUST00000130269.2"; gene_type "protein_coding"; gene_name "Map2k3"; transcript_type "nonsense_mediated_decay"; transcript_name "Map2k3-203"; exon_number 6; exon_id "ENSMUSE00001230925.2"; level 2; protein_id "ENSMUSP00000114430.2"; transcript_support_level "1"; mgi_id "MGI:1346868"; havana_gene "OTTMUSG00000006341.1"; havana_transcript "OTTMUST00000014414.1";
chr11	HAVANA	CDS	60835491	60835607	0	+	0	gene_id "ENSMUSG00000018932.10"; transcript_id "ENSMUST00000130269.2"; gene_type "protein_coding"; gene_name "Map2k3"; transcript_type "nonsense_mediated_decay"; transcript_name "Map2k3-203"; exon_number 6; exon_id "ENSMUSE00001230925.2"; level 2; protein_id "ENSMUSP00000114430.2"; transcript_support_level "1"; mgi_id "MGI:1346868"; havana_gene "OTTMUSG00000006341.1"; havana_transcript "OTTMUST00000014414.1";
chr11	HAVANA	exon	60835491	60835607	0	+	.	gene_id "ENSMUSG00000018932.10"; transcript_id "ENSMUST00000126043.2"; gene_type "protein_coding"; gene_name "Map2k3"; transcript_type "protein_coding_CDS_not_defined"; transcript_name "Map2k3-202"; exon_number 5; exon_id "ENSMUSE00001244671.2"; level 2; transcript_support_level "5"; mgi_id "MGI:1346868"; havana_gene "OTTMUSG00000006341.1"; havana_transcript "OTTMUST00000014416.1";
chr11	HAVANA	exon	60836337	60836388	0	+	.	gene_id "ENSMUSG00000018932.10"; transcript_id "ENSMUST00000019076.10"; gene_type "protein_coding"; gene_name "Map2k3"; transcript_type "protein_coding"; transcript_name "Map2k3-201"; exon_number 7; exon_id "ENSMUSE00001294284.2"; level 2; protein_id "ENSMUSP00000019076.4"; transcript_support_level "1"; mgi_id "MGI:1346868"; tag "basic"; tag "Ensembl_canonical"; tag "GENCODE_Primary"; tag "appris_principal_1"; tag "CCDS"; ccdsid "CCDS24804.1"; havana_gene "OTTMUSG00000006341.1"; havana_transcript "OTTMUST00000014413.1";
chr11	HAVANA	CDS	60836337	60836388	0	+	0	gene_id "ENSMUSG00000018932.10"; transcript_id "ENSMUST00000019076.10"; gene_type "protein_coding"; gene_name "Map2k3"; transcript_type "protein_coding"; transcript_name "Map2k3-201"; exon_number 7; exon_id "ENSMUSE00001294284.2"; level 2; protein_id "ENSMUSP00000019076.4"; transcript_support_level "1"; mgi_id "MGI:1346868"; tag "basic"; tag "Ensembl_canonical"; tag "GENCODE_Primary"; tag "appris_principal_1"; tag "CCDS"; ccdsid "CCDS24804.1"; havana_gene "OTTMUSG00000006341.1"; havana_transcript "OTTMUST00000014413.1";
chr11	HAVANA	exon	60836337	60836388	0	+	.	gene_id "ENSMUSG00000018932.10"; transcript_id "ENSMUST00000145828.8"; gene_type "protein_coding"; gene_name "Map2k3"; transcript_type "retained_intron"; transcript_name "Map2k3-206"; exon_number 7; exon_id "ENSMUSE00001249323.2"; level 2; transcript_support_level "1"; mgi_id "MGI:1346868"; havana_gene "OTTMUSG00000006341.1"; havana_transcript "OTTMUST00000014415.1";
chr11	HAVANA	exon	60836337	60836388	0	+	.	gene_id "ENSMUSG00000018932.10"; transcript_id "ENSMUST00000126043.2"; gene_type "protein_coding"; gene_name "Map2k3"; transcript_type "protein_coding_CDS_not_defined"; transcript_name "Map2k3-202"; exon_number 6; exon_id "ENSMUSE00001249323.2"; level 2; transcript_support_level "5"; mgi_id "MGI:1346868"; havana_gene "OTTMUSG00000006341.1"; havana_transcript "OTTMUST00000014416.1";
chr11	HAVANA	CDS	60837470	60837472	0	+	0	gene_id "ENSMUSG00000018932.10"; transcript_id "ENSMUST00000130269.2"; gene_type "protein_coding"; gene_name "Map2k3"; transcript_type "nonsense_mediated_decay"; transcript_name "Map2k3-203"; exon_number 7; exon_id "ENSMUSE00001297987.2"; level 2; protein_id "ENSMUSP00000114430.2"; transcript_support_level "1"; mgi_id "MGI:1346868"; havana_gene "OTTMUSG00000006341.1"; havana_transcript "OTTMUST00000014414.1";
chr11	HAVANA	exon	60837470	60837597	0	+	.	gene_id "ENSMUSG00000018932.10"; transcript_id "ENSMUST00000019076.10"; gene_type "protein_coding"; gene_name "Map2k3"; transcript_type "protein_coding"; transcript_name "Map2k3-201"; exon_number 8; exon_id "ENSMUSE00001241803.2"; level 2; protein_id "ENSMUSP00000019076.4"; transcript_support_level "1"; mgi_id "MGI:1346868"; tag "basic"; tag "Ensembl_canonical"; tag "GENCODE_Primary"; tag "appris_principal_1"; tag "CCDS"; ccdsid "CCDS24804.1"; havana_gene "OTTMUSG00000006341.1"; havana_transcript "OTTMUST00000014413.1";
chr11	HAVANA	CDS	60837470	60837597	0	+	2	gene_id "ENSMUSG00000018932.10"; transcript_id "ENSMUST00000019076.10"; gene_type "protein_coding"; gene_name "Map2k3"; transcript_type "protein_coding"; transcript_name "Map2k3-201"; exon_number 8; exon_id "ENSMUSE00001241803.2"; level 2; protein_id "ENSMUSP00000019076.4"; transcript_support_level "1"; mgi_id "MGI:1346868"; tag "basic"; tag "Ensembl_canonical"; tag "GENCODE_Primary"; tag "appris_principal_1"; tag "CCDS"; ccdsid "CCDS24804.1"; havana_gene "OTTMUSG00000006341.1"; havana_transcript "OTTMUST00000014413.1";
chr11	HAVANA	exon	60837470	60837597	0	+	.	gene_id "ENSMUSG00000018932.10"; transcript_id "ENSMUST00000145828.8"; gene_type "protein_coding"; gene_name "Map2k3"; transcript_type "retained_intron"; transcript_name "Map2k3-206"; exon_number 8; exon_id "ENSMUSE00001207484.2"; level 2; transcript_support_level "1"; mgi_id "MGI:1346868"; havana_gene "OTTMUSG00000006341.1"; havana_transcript "OTTMUST00000014415.1";
chr11	HAVANA	exon	60837470	60837597	0	+	.	gene_id "ENSMUSG00000018932.10"; transcript_id "ENSMUST00000130269.2"; gene_type "protein_coding"; gene_name "Map2k3"; transcript_type "nonsense_mediated_decay"; transcript_name "Map2k3-203"; exon_number 7; exon_id "ENSMUSE00001297987.2"; level 2; protein_id "ENSMUSP00000114430.2"; transcript_support_level "1"; mgi_id "MGI:1346868"; havana_gene "OTTMUSG00000006341.1"; havana_transcript "OTTMUST00000014414.1";
chr11	HAVANA	exon	60837470	60837597	0	+	.	gene_id "ENSMUSG00000018932.10"; transcript_id "ENSMUST00000126043.2"; gene_type "protein_coding"; gene_name "Map2k3"; transcript_type "protein_coding_CDS_not_defined"; transcript_name "Map2k3-202"; exon_number 7; exon_id "ENSMUSE00001207484.2"; level 2; transcript_support_level "5"; mgi_id "MGI:1346868"; havana_gene "OTTMUSG00000006341.1"; havana_transcript "OTTMUST00000014416.1";
chr11	HAVANA	stop_codon	60837473	60837475	0	+	0	gene_id "ENSMUSG00000018932.10"; transcript_id "ENSMUST00000130269.2"; gene_type "protein_coding"; gene_name "Map2k3"; transcript_type "nonsense_mediated_decay"; transcript_name "Map2k3-203"; exon_number 7; exon_id "ENSMUSE00001297987.2"; level 2; protein_id "ENSMUSP00000114430.2"; transcript_support_level "1"; mgi_id "MGI:1346868"; havana_gene "OTTMUSG00000006341.1"; havana_transcript "OTTMUST00000014414.1";
chr11	HAVANA	UTR	60837473	60837597	0	+	.	gene_id "ENSMUSG00000018932.10"; transcript_id "ENSMUST00000130269.2"; gene_type "protein_coding"; gene_name "Map2k3"; transcript_type "nonsense_mediated_decay"; transcript_name "Map2k3-203"; exon_number 7; exon_id "ENSMUSE00001297987.2"; level 2; protein_id "ENSMUSP00000114430.2"; transcript_support_level "1"; mgi_id "MGI:1346868"; havana_gene "OTTMUSG00000006341.1"; havana_transcript "OTTMUST00000014414.1";
chr11	HAVANA	exon	60837937	60838014	0	+	.	gene_id "ENSMUSG00000018932.10"; transcript_id "ENSMUST00000019076.10"; gene_type "protein_coding"; gene_name "Map2k3"; transcript_type "protein_coding"; transcript_name "Map2k3-201"; exon_number 9; exon_id "ENSMUSE00001250195.2"; level 2; protein_id "ENSMUSP00000019076.4"; transcript_support_level "1"; mgi_id "MGI:1346868"; tag "basic"; tag "Ensembl_canonical"; tag "GENCODE_Primary"; tag "appris_principal_1"; tag "CCDS"; ccdsid "CCDS24804.1"; havana_gene "OTTMUSG00000006341.1"; havana_transcript "OTTMUST00000014413.1";
chr11	HAVANA	CDS	60837937	60838014	0	+	0	gene_id "ENSMUSG00000018932.10"; transcript_id "ENSMUST00000019076.10"; gene_type "protein_coding"; gene_name "Map2k3"; transcript_type "protein_coding"; transcript_name "Map2k3-201"; exon_number 9; exon_id "ENSMUSE00001250195.2"; level 2; protein_id "ENSMUSP00000019076.4"; transcript_support_level "1"; mgi_id "MGI:1346868"; tag "basic"; tag "Ensembl_canonical"; tag "GENCODE_Primary"; tag "appris_principal_1"; tag "CCDS"; ccdsid "CCDS24804.1"; havana_gene "OTTMUSG00000006341.1"; havana_transcript "OTTMUST00000014413.1";
chr11	HAVANA	exon	60837937	60838014	0	+	.	gene_id "ENSMUSG00000018932.10"; transcript_id "ENSMUST00000130269.2"; gene_type "protein_coding"; gene_name "Map2k3"; transcript_type "nonsense_mediated_decay"; transcript_name "Map2k3-203"; exon_number 8; exon_id "ENSMUSE00001213293.2"; level 2; protein_id "ENSMUSP00000114430.2"; transcript_support_level "1"; mgi_id "MGI:1346868"; havana_gene "OTTMUSG00000006341.1"; havana_transcript "OTTMUST00000014414.1";
chr11	HAVANA	UTR	60837937	60838014	0	+	.	gene_id "ENSMUSG00000018932.10"; transcript_id "ENSMUST00000130269.2"; gene_type "protein_coding"; gene_name "Map2k3"; transcript_type "nonsense_mediated_decay"; transcript_name "Map2k3-203"; exon_number 8; exon_id "ENSMUSE00001213293.2"; level 2; protein_id "ENSMUSP00000114430.2"; transcript_support_level "1"; mgi_id "MGI:1346868"; havana_gene "OTTMUSG00000006341.1"; havana_transcript "OTTMUST00000014414.1";
chr11	HAVANA	exon	60837937	60838417	0	+	.	gene_id "ENSMUSG00000018932.10"; transcript_id "ENSMUST00000145828.8"; gene_type "protein_coding"; gene_name "Map2k3"; transcript_type "retained_intron"; transcript_name "Map2k3-206"; exon_number 9; exon_id "ENSMUSE00000794684.2"; level 2; transcript_support_level "1"; mgi_id "MGI:1346868"; havana_gene "OTTMUSG00000006341.1"; havana_transcript "OTTMUST00000014415.1";
chr11	HAVANA	exon	60840747	60840886	0	+	.	gene_id "ENSMUSG00000018932.10"; transcript_id "ENSMUST00000019076.10"; gene_type "protein_coding"; gene_name "Map2k3"; transcript_type "protein_coding"; transcript_name "Map2k3-201"; exon_number 10; exon_id "ENSMUSE00001279216.2"; level 2; protein_id "ENSMUSP00000019076.4"; transcript_support_level "1"; mgi_id "MGI:1346868"; tag "basic"; tag "Ensembl_canonical"; tag "GENCODE_Primary"; tag "appris_principal_1"; tag "CCDS"; ccdsid "CCDS24804.1"; havana_gene "OTTMUSG00000006341.1"; havana_transcript "OTTMUST00000014413.1";
chr11	HAVANA	CDS	60840747	60840886	0	+	0	gene_id "ENSMUSG00000018932.10"; transcript_id "ENSMUST00000019076.10"; gene_type "protein_coding"; gene_name "Map2k3"; transcript_type "protein_coding"; transcript_name "Map2k3-201"; exon_number 10; exon_id "ENSMUSE00001279216.2"; level 2; protein_id "ENSMUSP00000019076.4"; transcript_support_level "1"; mgi_id "MGI:1346868"; tag "basic"; tag "Ensembl_canonical"; tag "GENCODE_Primary"; tag "appris_principal_1"; tag "CCDS"; ccdsid "CCDS24804.1"; havana_gene "OTTMUSG00000006341.1"; havana_transcript "OTTMUST00000014413.1";
chr11	HAVANA	exon	60840747	60840886	0	+	.	gene_id "ENSMUSG00000018932.10"; transcript_id "ENSMUST00000130269.2"; gene_type "protein_coding"; gene_name "Map2k3"; transcript_type "nonsense_mediated_decay"; transcript_name "Map2k3-203"; exon_number 9; exon_id "ENSMUSE00001246915.2"; level 2; protein_id "ENSMUSP00000114430.2"; transcript_support_level "1"; mgi_id "MGI:1346868"; havana_gene "OTTMUSG00000006341.1"; havana_transcript "OTTMUST00000014414.1";
chr11	HAVANA	UTR	60840747	60840886	0	+	.	gene_id "ENSMUSG00000018932.10"; transcript_id "ENSMUST00000130269.2"; gene_type "protein_coding"; gene_name "Map2k3"; transcript_type "nonsense_mediated_decay"; transcript_name "Map2k3-203"; exon_number 9; exon_id "ENSMUSE00001246915.2"; level 2; protein_id "ENSMUSP00000114430.2"; transcript_support_level "1"; mgi_id "MGI:1346868"; havana_gene "OTTMUSG00000006341.1"; havana_transcript "OTTMUST00000014414.1";
chr11	HAVANA	exon	60841488	60842029	0	+	.	gene_id "ENSMUSG00000018932.10"; transcript_id "ENSMUST00000137609.2"; gene_type "protein_coding"; gene_name "Map2k3"; transcript_type "retained_intron"; transcript_name "Map2k3-204"; exon_number 1; exon_id "ENSMUSE00000763203.2"; level 2; transcript_support_level "2"; mgi_id "MGI:1346868"; havana_gene "OTTMUSG00000006341.1"; havana_transcript "OTTMUST00000014418.1";
chr11	HAVANA	transcript	60841488	60842647	0	+	.	gene_id "ENSMUSG00000018932.10"; transcript_id "ENSMUST00000137609.2"; gene_type "protein_coding"; gene_name "Map2k3"; transcript_type "retained_intron"; transcript_name "Map2k3-204"; level 2; transcript_support_level "2"; mgi_id "MGI:1346868"; havana_gene "OTTMUSG00000006341.1"; havana_transcript "OTTMUST00000014418.1";
chr11	HAVANA	exon	60841984	60842029	0	+	.	gene_id "ENSMUSG00000018932.10"; transcript_id "ENSMUST00000019076.10"; gene_type "protein_coding"; gene_name "Map2k3"; transcript_type "protein_coding"; transcript_name "Map2k3-201"; exon_number 11; exon_id "ENSMUSE00001269590.2"; level 2; protein_id "ENSMUSP00000019076.4"; transcript_support_level "1"; mgi_id "MGI:1346868"; tag "basic"; tag "Ensembl_canonical"; tag "GENCODE_Primary"; tag "appris_principal_1"; tag "CCDS"; ccdsid "CCDS24804.1"; havana_gene "OTTMUSG00000006341.1"; havana_transcript "OTTMUST00000014413.1";
chr11	HAVANA	CDS	60841984	60842029	0	+	1	gene_id "ENSMUSG00000018932.10"; transcript_id "ENSMUST00000019076.10"; gene_type "protein_coding"; gene_name "Map2k3"; transcript_type "protein_coding"; transcript_name "Map2k3-201"; exon_number 11; exon_id "ENSMUSE00001269590.2"; level 2; protein_id "ENSMUSP00000019076.4"; transcript_support_level "1"; mgi_id "MGI:1346868"; tag "basic"; tag "Ensembl_canonical"; tag "GENCODE_Primary"; tag "appris_principal_1"; tag "CCDS"; ccdsid "CCDS24804.1"; havana_gene "OTTMUSG00000006341.1"; havana_transcript "OTTMUST00000014413.1";
chr11	HAVANA	exon	60841984	60842029	0	+	.	gene_id "ENSMUSG00000018932.10"; transcript_id "ENSMUST00000130269.2"; gene_type "protein_coding"; gene_name "Map2k3"; transcript_type "nonsense_mediated_decay"; transcript_name "Map2k3-203"; exon_number 10; exon_id "ENSMUSE00001284118.2"; level 2; protein_id "ENSMUSP00000114430.2"; transcript_support_level "1"; mgi_id "MGI:1346868"; havana_gene "OTTMUSG00000006341.1"; havana_transcript "OTTMUST00000014414.1";
chr11	HAVANA	UTR	60841984	60842029	0	+	.	gene_id "ENSMUSG00000018932.10"; transcript_id "ENSMUST00000130269.2"; gene_type "protein_coding"; gene_name "Map2k3"; transcript_type "nonsense_mediated_decay"; transcript_name "Map2k3-203"; exon_number 10; exon_id "ENSMUSE00001284118.2"; level 2; protein_id "ENSMUSP00000114430.2"; transcript_support_level "1"; mgi_id "MGI:1346868"; havana_gene "OTTMUSG00000006341.1"; havana_transcript "OTTMUST00000014414.1";
chr11	HAVANA	exon	60842590	60842647	0	+	.	gene_id "ENSMUSG00000018932.10"; transcript_id "ENSMUST00000137609.2"; gene_type "protein_coding"; gene_name "Map2k3"; transcript_type "retained_intron"; transcript_name "Map2k3-204"; exon_number 2; exon_id "ENSMUSE00000735335.2"; level 2; transcript_support_level "2"; mgi_id "MGI:1346868"; havana_gene "OTTMUSG00000006341.1"; havana_transcript "OTTMUST00000014418.1";
chr11	HAVANA	CDS	60842590	60842670	0	+	0	gene_id "ENSMUSG00000018932.10"; transcript_id "ENSMUST00000019076.10"; gene_type "protein_coding"; gene_name "Map2k3"; transcript_type "protein_coding"; transcript_name "Map2k3-201"; exon_number 12; exon_id "ENSMUSE00000797705.2"; level 2; protein_id "ENSMUSP00000019076.4"; transcript_support_level "1"; mgi_id "MGI:1346868"; tag "basic"; tag "Ensembl_canonical"; tag "GENCODE_Primary"; tag "appris_principal_1"; tag "CCDS"; ccdsid "CCDS24804.1"; havana_gene "OTTMUSG00000006341.1"; havana_transcript "OTTMUST00000014413.1";
chr11	HAVANA	exon	60842590	60843620	0	+	.	gene_id "ENSMUSG00000018932.10"; transcript_id "ENSMUST00000130269.2"; gene_type "protein_coding"; gene_name "Map2k3"; transcript_type "nonsense_mediated_decay"; transcript_name "Map2k3-203"; exon_number 11; exon_id "ENSMUSE00000822590.2"; level 2; protein_id "ENSMUSP00000114430.2"; transcript_support_level "1"; mgi_id "MGI:1346868"; havana_gene "OTTMUSG00000006341.1"; havana_transcript "OTTMUST00000014414.1";
chr11	HAVANA	UTR	60842590	60843620	0	+	.	gene_id "ENSMUSG00000018932.10"; transcript_id "ENSMUST00000130269.2"; gene_type "protein_coding"; gene_name "Map2k3"; transcript_type "nonsense_mediated_decay"; transcript_name "Map2k3-203"; exon_number 11; exon_id "ENSMUSE00000822590.2"; level 2; protein_id "ENSMUSP00000114430.2"; transcript_support_level "1"; mgi_id "MGI:1346868"; havana_gene "OTTMUSG00000006341.1"; havana_transcript "OTTMUST00000014414.1";
chr11	HAVANA	exon	60842590	60843637	0	+	.	gene_id "ENSMUSG00000018932.10"; transcript_id "ENSMUST00000019076.10"; gene_type "protein_coding"; gene_name "Map2k3"; transcript_type "protein_coding"; transcript_name "Map2k3-201"; exon_number 12; exon_id "ENSMUSE00000797705.2"; level 2; protein_id "ENSMUSP00000019076.4"; transcript_support_level "1"; mgi_id "MGI:1346868"; tag "basic"; tag "Ensembl_canonical"; tag "GENCODE_Primary"; tag "appris_principal_1"; tag "CCDS"; ccdsid "CCDS24804.1"; havana_gene "OTTMUSG00000006341.1"; havana_transcript "OTTMUST00000014413.1";
chr11	HAVANA	stop_codon	60842671	60842673	0	+	0	gene_id "ENSMUSG00000018932.10"; transcript_id "ENSMUST00000019076.10"; gene_type "protein_coding"; gene_name "Map2k3"; transcript_type "protein_coding"; transcript_name "Map2k3-201"; exon_number 12; exon_id "ENSMUSE00000797705.2"; level 2; protein_id "ENSMUSP00000019076.4"; transcript_support_level "1"; mgi_id "MGI:1346868"; tag "basic"; tag "Ensembl_canonical"; tag "GENCODE_Primary"; tag "appris_principal_1"; tag "CCDS"; ccdsid "CCDS24804.1"; havana_gene "OTTMUSG00000006341.1"; havana_transcript "OTTMUST00000014413.1";
chr11	HAVANA	UTR	60842671	60843637	0	+	.	gene_id "ENSMUSG00000018932.10"; transcript_id "ENSMUST00000019076.10"; gene_type "protein_coding"; gene_name "Map2k3"; transcript_type "protein_coding"; transcript_name "Map2k3-201"; exon_number 12; exon_id "ENSMUSE00000797705.2"; level 2; protein_id "ENSMUSP00000019076.4"; transcript_support_level "1"; mgi_id "MGI:1346868"; tag "basic"; tag "Ensembl_canonical"; tag "GENCODE_Primary"; tag "appris_principal_1"; tag "CCDS"; ccdsid "CCDS24804.1"; havana_gene "OTTMUSG00000006341.1"; havana_transcript "OTTMUST00000014413.1";
chr11	HAVANA	exon	60913390	60913676	0	+	.	gene_id "ENSMUSG00000042529.15"; transcript_id "ENSMUST00000089184.11"; gene_type "protein_coding"; gene_name "Kcnj12"; transcript_type "protein_coding"; transcript_name "Kcnj12-202"; exon_number 1; exon_id "ENSMUSE00000589773.2"; level 2; protein_id "ENSMUSP00000086588.5"; transcript_support_level "1"; mgi_id "MGI:108495"; tag "basic"; tag "Ensembl_canonical"; tag "GENCODE_Primary"; tag "appris_principal_1"; tag "CCDS"; ccdsid "CCDS24805.1"; havana_gene "OTTMUSG00000005827.1"; havana_transcript "OTTMUST00000012929.1";
chr11	HAVANA	UTR	60913390	60913676	0	+	.	gene_id "ENSMUSG00000042529.15"; transcript_id "ENSMUST00000089184.11"; gene_type "protein_coding"; gene_name "Kcnj12"; transcript_type "protein_coding"; transcript_name "Kcnj12-202"; exon_number 1; exon_id "ENSMUSE00000589773.2"; level 2; protein_id "ENSMUSP00000086588.5"; transcript_support_level "1"; mgi_id "MGI:108495"; tag "basic"; tag "Ensembl_canonical"; tag "GENCODE_Primary"; tag "appris_principal_1"; tag "CCDS"; ccdsid "CCDS24805.1"; havana_gene "OTTMUSG00000005827.1"; havana_transcript "OTTMUST00000012929.1";
chr11	HAVANA	gene	60913390	60961957	0	+	.	gene_id "ENSMUSG00000042529.15"; gene_type "protein_coding"; gene_name "Kcnj12"; level 1; mgi_id "MGI:108495"; havana_gene "OTTMUSG00000005827.1";
chr11	HAVANA	transcript	60913390	60961957	0	+	.	gene_id "ENSMUSG00000042529.15"; transcript_id "ENSMUST00000089184.11"; gene_type "protein_coding"; gene_name "Kcnj12"; transcript_type "protein_coding"; transcript_name "Kcnj12-202"; level 2; protein_id "ENSMUSP00000086588.5"; transcript_support_level "1"; mgi_id "MGI:108495"; tag "basic"; tag "Ensembl_canonical"; tag "GENCODE_Primary"; tag "appris_principal_1"; tag "CCDS"; ccdsid "CCDS24805.1"; havana_gene "OTTMUSG00000005827.1"; havana_transcript "OTTMUST00000012929.1";
chr11	HAVANA	exon	60956630	60956803	0	+	.	gene_id "ENSMUSG00000042529.15"; transcript_id "ENSMUST00000041944.9"; gene_type "protein_coding"; gene_name "Kcnj12"; transcript_type "protein_coding"; transcript_name "Kcnj12-201"; exon_number 1; exon_id "ENSMUSE00000242086.2"; level 1; protein_id "ENSMUSP00000041696.3"; transcript_support_level "1"; mgi_id "MGI:108495"; tag "basic"; tag "exp_conf"; tag "CCDS"; ccdsid "CCDS59563.1"; havana_gene "OTTMUSG00000005827.1"; havana_transcript "OTTMUST00000012930.1";
chr11	HAVANA	UTR	60956630	60956803	0	+	.	gene_id "ENSMUSG00000042529.15"; transcript_id "ENSMUST00000041944.9"; gene_type "protein_coding"; gene_name "Kcnj12"; transcript_type "protein_coding"; transcript_name "Kcnj12-201"; exon_number 1; exon_id "ENSMUSE00000242086.2"; level 1; protein_id "ENSMUSP00000041696.3"; transcript_support_level "1"; mgi_id "MGI:108495"; tag "basic"; tag "exp_conf"; tag "CCDS"; ccdsid "CCDS59563.1"; havana_gene "OTTMUSG00000005827.1"; havana_transcript "OTTMUST00000012930.1";
chr11	ENSEMBL	exon	60956630	60956803	0	+	.	gene_id "ENSMUSG00000042529.15"; transcript_id "ENSMUST00000108717.3"; gene_type "protein_coding"; gene_name "Kcnj12"; transcript_type "protein_coding"; transcript_name "Kcnj12-203"; exon_number 1; exon_id "ENSMUSE00000242086.2"; level 3; protein_id "ENSMUSP00000104357.3"; transcript_support_level "1"; mgi_id "MGI:108495"; tag "basic"; tag "appris_principal_1"; tag "CCDS"; ccdsid "CCDS24805.1"; havana_gene "OTTMUSG00000005827.1";
chr11	ENSEMBL	UTR	60956630	60956803	0	+	.	gene_id "ENSMUSG00000042529.15"; transcript_id "ENSMUST00000108717.3"; gene_type "protein_coding"; gene_name "Kcnj12"; transcript_type "protein_coding"; transcript_name "Kcnj12-203"; exon_number 1; exon_id "ENSMUSE00000242086.2"; level 3; protein_id "ENSMUSP00000104357.3"; transcript_support_level "1"; mgi_id "MGI:108495"; tag "basic"; tag "appris_principal_1"; tag "CCDS"; ccdsid "CCDS24805.1"; havana_gene "OTTMUSG00000005827.1";
chr11	HAVANA	transcript	60956630	60961953	0	+	.	gene_id "ENSMUSG00000042529.15"; transcript_id "ENSMUST00000041944.9"; gene_type "protein_coding"; gene_name "Kcnj12"; transcript_type "protein_coding"; transcript_name "Kcnj12-201"; level 1; protein_id "ENSMUSP00000041696.3"; transcript_support_level "1"; mgi_id "MGI:108495"; tag "basic"; tag "exp_conf"; tag "CCDS"; ccdsid "CCDS59563.1"; havana_gene "OTTMUSG00000005827.1"; havana_transcript "OTTMUST00000012930.1";
chr11	ENSEMBL	transcript	60956630	60961957	0	+	.	gene_id "ENSMUSG00000042529.15"; transcript_id "ENSMUST00000108717.3"; gene_type "protein_coding"; gene_name "Kcnj12"; transcript_type "protein_coding"; transcript_name "Kcnj12-203"; level 3; protein_id "ENSMUSP00000104357.3"; transcript_support_level "1"; mgi_id "MGI:108495"; tag "basic"; tag "appris_principal_1"; tag "CCDS"; ccdsid "CCDS24805.1"; havana_gene "OTTMUSG00000005827.1";
chr11	HAVANA	UTR	60957492	60957526	0	+	.	gene_id "ENSMUSG00000042529.15"; transcript_id "ENSMUST00000041944.9"; gene_type "protein_coding"; gene_name "Kcnj12"; transcript_type "protein_coding"; transcript_name "Kcnj12-201"; exon_number 2; exon_id "ENSMUSE00001296226.2"; level 1; protein_id "ENSMUSP00000041696.3"; transcript_support_level "1"; mgi_id "MGI:108495"; tag "basic"; tag "exp_conf"; tag "CCDS"; ccdsid "CCDS59563.1"; havana_gene "OTTMUSG00000005827.1"; havana_transcript "OTTMUST00000012930.1";
chr11	HAVANA	exon	60957492	60957776	0	+	.	gene_id "ENSMUSG00000042529.15"; transcript_id "ENSMUST00000041944.9"; gene_type "protein_coding"; gene_name "Kcnj12"; transcript_type "protein_coding"; transcript_name "Kcnj12-201"; exon_number 2; exon_id "ENSMUSE00001296226.2"; level 1; protein_id "ENSMUSP00000041696.3"; transcript_support_level "1"; mgi_id "MGI:108495"; tag "basic"; tag "exp_conf"; tag "CCDS"; ccdsid "CCDS59563.1"; havana_gene "OTTMUSG00000005827.1"; havana_transcript "OTTMUST00000012930.1";
chr11	ENSEMBL	exon	60957492	60957776	0	+	.	gene_id "ENSMUSG00000042529.15"; transcript_id "ENSMUST00000108717.3"; gene_type "protein_coding"; gene_name "Kcnj12"; transcript_type "protein_coding"; transcript_name "Kcnj12-203"; exon_number 2; exon_id "ENSMUSE00001243164.2"; level 3; protein_id "ENSMUSP00000104357.3"; transcript_support_level "1"; mgi_id "MGI:108495"; tag "basic"; tag "appris_principal_1"; tag "CCDS"; ccdsid "CCDS24805.1"; havana_gene "OTTMUSG00000005827.1";
chr11	ENSEMBL	UTR	60957492	60957776	0	+	.	gene_id "ENSMUSG00000042529.15"; transcript_id "ENSMUST00000108717.3"; gene_type "protein_coding"; gene_name "Kcnj12"; transcript_type "protein_coding"; transcript_name "Kcnj12-203"; exon_number 2; exon_id "ENSMUSE00001243164.2"; level 3; protein_id "ENSMUSP00000104357.3"; transcript_support_level "1"; mgi_id "MGI:108495"; tag "basic"; tag "appris_principal_1"; tag "CCDS"; ccdsid "CCDS24805.1"; havana_gene "OTTMUSG00000005827.1";
chr11	HAVANA	start_codon	60957527	60957529	0	+	0	gene_id "ENSMUSG00000042529.15"; transcript_id "ENSMUST00000041944.9"; gene_type "protein_coding"; gene_name "Kcnj12"; transcript_type "protein_coding"; transcript_name "Kcnj12-201"; exon_number 2; exon_id "ENSMUSE00001296226.2"; level 1; protein_id "ENSMUSP00000041696.3"; transcript_support_level "1"; mgi_id "MGI:108495"; tag "basic"; tag "exp_conf"; tag "CCDS"; ccdsid "CCDS59563.1"; havana_gene "OTTMUSG00000005827.1"; havana_transcript "OTTMUST00000012930.1";
chr11	HAVANA	CDS	60957527	60957776	0	+	0	gene_id "ENSMUSG00000042529.15"; transcript_id "ENSMUST00000041944.9"; gene_type "protein_coding"; gene_name "Kcnj12"; transcript_type "protein_coding"; transcript_name "Kcnj12-201"; exon_number 2; exon_id "ENSMUSE00001296226.2"; level 1; protein_id "ENSMUSP00000041696.3"; transcript_support_level "1"; mgi_id "MGI:108495"; tag "basic"; tag "exp_conf"; tag "CCDS"; ccdsid "CCDS59563.1"; havana_gene "OTTMUSG00000005827.1"; havana_transcript "OTTMUST00000012930.1";
chr11	HAVANA	UTR	60959954	60960009	0	+	.	gene_id "ENSMUSG00000042529.15"; transcript_id "ENSMUST00000089184.11"; gene_type "protein_coding"; gene_name "Kcnj12"; transcript_type "protein_coding"; transcript_name "Kcnj12-202"; exon_number 2; exon_id "ENSMUSE00001018940.2"; level 2; protein_id "ENSMUSP00000086588.5"; transcript_support_level "1"; mgi_id "MGI:108495"; tag "basic"; tag "Ensembl_canonical"; tag "GENCODE_Primary"; tag "appris_principal_1"; tag "CCDS"; ccdsid "CCDS24805.1"; havana_gene "OTTMUSG00000005827.1"; havana_transcript "OTTMUST00000012929.1";
chr11	ENSEMBL	UTR	60959954	60960009	0	+	.	gene_id "ENSMUSG00000042529.15"; transcript_id "ENSMUST00000108717.3"; gene_type "protein_coding"; gene_name "Kcnj12"; transcript_type "protein_coding"; transcript_name "Kcnj12-203"; exon_number 3; exon_id "ENSMUSE00001018940.2"; level 3; protein_id "ENSMUSP00000104357.3"; transcript_support_level "1"; mgi_id "MGI:108495"; tag "basic"; tag "appris_principal_1"; tag "CCDS"; ccdsid "CCDS24805.1"; havana_gene "OTTMUSG00000005827.1";
chr11	HAVANA	CDS	60959954	60961290	0	+	2	gene_id "ENSMUSG00000042529.15"; transcript_id "ENSMUST00000041944.9"; gene_type "protein_coding"; gene_name "Kcnj12"; transcript_type "protein_coding"; transcript_name "Kcnj12-201"; exon_number 3; exon_id "ENSMUSE00000589772.3"; level 1; protein_id "ENSMUSP00000041696.3"; transcript_support_level "1"; mgi_id "MGI:108495"; tag "basic"; tag "exp_conf"; tag "CCDS"; ccdsid "CCDS59563.1"; havana_gene "OTTMUSG00000005827.1"; havana_transcript "OTTMUST00000012930.1";
chr11	HAVANA	exon	60959954	60961953	0	+	.	gene_id "ENSMUSG00000042529.15"; transcript_id "ENSMUST00000041944.9"; gene_type "protein_coding"; gene_name "Kcnj12"; transcript_type "protein_coding"; transcript_name "Kcnj12-201"; exon_number 3; exon_id "ENSMUSE00000589772.3"; level 1; protein_id "ENSMUSP00000041696.3"; transcript_support_level "1"; mgi_id "MGI:108495"; tag "basic"; tag "exp_conf"; tag "CCDS"; ccdsid "CCDS59563.1"; havana_gene "OTTMUSG00000005827.1"; havana_transcript "OTTMUST00000012930.1";
chr11	HAVANA	exon	60959954	60961957	0	+	.	gene_id "ENSMUSG00000042529.15"; transcript_id "ENSMUST00000089184.11"; gene_type "protein_coding"; gene_name "Kcnj12"; transcript_type "protein_coding"; transcript_name "Kcnj12-202"; exon_number 2; exon_id "ENSMUSE00001018940.2"; level 2; protein_id "ENSMUSP00000086588.5"; transcript_support_level "1"; mgi_id "MGI:108495"; tag "basic"; tag "Ensembl_canonical"; tag "GENCODE_Primary"; tag "appris_principal_1"; tag "CCDS"; ccdsid "CCDS24805.1"; havana_gene "OTTMUSG00000005827.1"; havana_transcript "OTTMUST00000012929.1";
chr11	ENSEMBL	exon	60959954	60961957	0	+	.	gene_id "ENSMUSG00000042529.15"; transcript_id "ENSMUST00000108717.3"; gene_type "protein_coding"; gene_name "Kcnj12"; transcript_type "protein_coding"; transcript_name "Kcnj12-203"; exon_number 3; exon_id "ENSMUSE00001018940.2"; level 3; protein_id "ENSMUSP00000104357.3"; transcript_support_level "1"; mgi_id "MGI:108495"; tag "basic"; tag "appris_principal_1"; tag "CCDS"; ccdsid "CCDS24805.1"; havana_gene "OTTMUSG00000005827.1";
chr11	HAVANA	start_codon	60960010	60960012	0	+	0	gene_id "ENSMUSG00000042529.15"; transcript_id "ENSMUST00000089184.11"; gene_type "protein_coding"; gene_name "Kcnj12"; transcript_type "protein_coding"; transcript_name "Kcnj12-202"; exon_number 2; exon_id "ENSMUSE00001018940.2"; level 2; protein_id "ENSMUSP00000086588.5"; transcript_support_level "1"; mgi_id "MGI:108495"; tag "basic"; tag "Ensembl_canonical"; tag "GENCODE_Primary"; tag "appris_principal_1"; tag "CCDS"; ccdsid "CCDS24805.1"; havana_gene "OTTMUSG00000005827.1"; havana_transcript "OTTMUST00000012929.1";
chr11	ENSEMBL	start_codon	60960010	60960012	0	+	0	gene_id "ENSMUSG00000042529.15"; transcript_id "ENSMUST00000108717.3"; gene_type "protein_coding"; gene_name "Kcnj12"; transcript_type "protein_coding"; transcript_name "Kcnj12-203"; exon_number 3; exon_id "ENSMUSE00001018940.2"; level 3; protein_id "ENSMUSP00000104357.3"; transcript_support_level "1"; mgi_id "MGI:108495"; tag "basic"; tag "appris_principal_1"; tag "CCDS"; ccdsid "CCDS24805.1"; havana_gene "OTTMUSG00000005827.1";
chr11	HAVANA	CDS	60960010	60961290	0	+	0	gene_id "ENSMUSG00000042529.15"; transcript_id "ENSMUST00000089184.11"; gene_type "protein_coding"; gene_name "Kcnj12"; transcript_type "protein_coding"; transcript_name "Kcnj12-202"; exon_number 2; exon_id "ENSMUSE00001018940.2"; level 2; protein_id "ENSMUSP00000086588.5"; transcript_support_level "1"; mgi_id "MGI:108495"; tag "basic"; tag "Ensembl_canonical"; tag "GENCODE_Primary"; tag "appris_principal_1"; tag "CCDS"; ccdsid "CCDS24805.1"; havana_gene "OTTMUSG00000005827.1"; havana_transcript "OTTMUST00000012929.1";
chr11	ENSEMBL	CDS	60960010	60961290	0	+	0	gene_id "ENSMUSG00000042529.15"; transcript_id "ENSMUST00000108717.3"; gene_type "protein_coding"; gene_name "Kcnj12"; transcript_type "protein_coding"; transcript_name "Kcnj12-203"; exon_number 3; exon_id "ENSMUSE00001018940.2"; level 3; protein_id "ENSMUSP00000104357.3"; transcript_support_level "1"; mgi_id "MGI:108495"; tag "basic"; tag "appris_principal_1"; tag "CCDS"; ccdsid "CCDS24805.1"; havana_gene "OTTMUSG00000005827.1";
chr11	HAVANA	stop_codon	60961291	60961293	0	+	0	gene_id "ENSMUSG00000042529.15"; transcript_id "ENSMUST00000089184.11"; gene_type "protein_coding"; gene_name "Kcnj12"; transcript_type "protein_coding"; transcript_name "Kcnj12-202"; exon_number 2; exon_id "ENSMUSE00001018940.2"; level 2; protein_id "ENSMUSP00000086588.5"; transcript_support_level "1"; mgi_id "MGI:108495"; tag "basic"; tag "Ensembl_canonical"; tag "GENCODE_Primary"; tag "appris_principal_1"; tag "CCDS"; ccdsid "CCDS24805.1"; havana_gene "OTTMUSG00000005827.1"; havana_transcript "OTTMUST00000012929.1";
chr11	HAVANA	stop_codon	60961291	60961293	0	+	0	gene_id "ENSMUSG00000042529.15"; transcript_id "ENSMUST00000041944.9"; gene_type "protein_coding"; gene_name "Kcnj12"; transcript_type "protein_coding"; transcript_name "Kcnj12-201"; exon_number 3; exon_id "ENSMUSE00000589772.3"; level 1; protein_id "ENSMUSP00000041696.3"; transcript_support_level "1"; mgi_id "MGI:108495"; tag "basic"; tag "exp_conf"; tag "CCDS"; ccdsid "CCDS59563.1"; havana_gene "OTTMUSG00000005827.1"; havana_transcript "OTTMUST00000012930.1";
chr11	ENSEMBL	stop_codon	60961291	60961293	0	+	0	gene_id "ENSMUSG00000042529.15"; transcript_id "ENSMUST00000108717.3"; gene_type "protein_coding"; gene_name "Kcnj12"; transcript_type "protein_coding"; transcript_name "Kcnj12-203"; exon_number 3; exon_id "ENSMUSE00001018940.2"; level 3; protein_id "ENSMUSP00000104357.3"; transcript_support_level "1"; mgi_id "MGI:108495"; tag "basic"; tag "appris_principal_1"; tag "CCDS"; ccdsid "CCDS24805.1"; havana_gene "OTTMUSG00000005827.1";
chr11	HAVANA	UTR	60961291	60961953	0	+	.	gene_id "ENSMUSG00000042529.15"; transcript_id "ENSMUST00000041944.9"; gene_type "protein_coding"; gene_name "Kcnj12"; transcript_type "protein_coding"; transcript_name "Kcnj12-201"; exon_number 3; exon_id "ENSMUSE00000589772.3"; level 1; protein_id "ENSMUSP00000041696.3"; transcript_support_level "1"; mgi_id "MGI:108495"; tag "basic"; tag "exp_conf"; tag "CCDS"; ccdsid "CCDS59563.1"; havana_gene "OTTMUSG00000005827.1"; havana_transcript "OTTMUST00000012930.1";
chr11	HAVANA	UTR	60961291	60961957	0	+	.	gene_id "ENSMUSG00000042529.15"; transcript_id "ENSMUST00000089184.11"; gene_type "protein_coding"; gene_name "Kcnj12"; transcript_type "protein_coding"; transcript_name "Kcnj12-202"; exon_number 2; exon_id "ENSMUSE00001018940.2"; level 2; protein_id "ENSMUSP00000086588.5"; transcript_support_level "1"; mgi_id "MGI:108495"; tag "basic"; tag "Ensembl_canonical"; tag "GENCODE_Primary"; tag "appris_principal_1"; tag "CCDS"; ccdsid "CCDS24805.1"; havana_gene "OTTMUSG00000005827.1"; havana_transcript "OTTMUST00000012929.1";
chr11	ENSEMBL	UTR	60961291	60961957	0	+	.	gene_id "ENSMUSG00000042529.15"; transcript_id "ENSMUST00000108717.3"; gene_type "protein_coding"; gene_name "Kcnj12"; transcript_type "protein_coding"; transcript_name "Kcnj12-203"; exon_number 3; exon_id "ENSMUSE00001018940.2"; level 3; protein_id "ENSMUSP00000104357.3"; transcript_support_level "1"; mgi_id "MGI:108495"; tag "basic"; tag "appris_principal_1"; tag "CCDS"; ccdsid "CCDS24805.1"; havana_gene "OTTMUSG00000005827.1";
chr11	sragcm37_es	exon	60966476	60966813	0.0177866466048103	+	.	gene_id "sragcm37_gene_18241"; transcript_id "sragcm37_gene_18241_tx_1"; exon_id "chr11_60966476_60966813_+"; exonnum "1"; txlen "562";
chr11	sragcm37_ss	exon	60974494	60974717	0.0177866466048103	+	.	gene_id "sragcm37_gene_18241"; transcript_id "sragcm37_gene_18241_tx_1"; exon_id "chr11_60974494_60974717_+"; exonnum "2"; txlen "562";
chr11	sragcm37_es	exon	60988279	60989499	0.0209200017907098	+	.	gene_id "ENSMUSG00000141898.1"; transcript_id "ENSMUSG00000141898.1_tx_2"; exon_id "chr11_60988279_60989499_+"; exonnum "1"; txlen "1732";
chr11	HAVANA	exon	60997209	60997354	0	+	.	gene_id "ENSMUSG00000141898.1"; transcript_id "ENSMUST00000367958.1"; gene_type "lncRNA"; gene_name "ENSMUSG00000141898"; transcript_type "lncRNA"; transcript_name "ENSMUST00000367958"; exon_number 1; exon_id "ENSMUSE00001723959.1"; level 2; tag "basic"; tag "Ensembl_canonical"; tag "GENCODE_Primary"; tag "TAGENE";
chr11	HAVANA	gene	60997209	60999311	0	+	.	gene_id "ENSMUSG00000141898.1"; gene_type "lncRNA"; gene_name "ENSMUSG00000141898"; level 2;
chr11	HAVANA	transcript	60997209	60999311	0	+	.	gene_id "ENSMUSG00000141898.1"; transcript_id "ENSMUST00000367958.1"; gene_type "lncRNA"; gene_name "ENSMUSG00000141898"; transcript_type "lncRNA"; transcript_name "ENSMUST00000367958"; level 2; tag "basic"; tag "Ensembl_canonical"; tag "GENCODE_Primary"; tag "TAGENE";
chr11	HAVANA	exon	60998801	60999311	0	+	.	gene_id "ENSMUSG00000141898.1"; transcript_id "ENSMUST00000367958.1"; gene_type "lncRNA"; gene_name "ENSMUSG00000141898"; transcript_type "lncRNA"; transcript_name "ENSMUST00000367958"; exon_number 2; exon_id "ENSMUSE00001723960.1"; level 2; tag "basic"; tag "Ensembl_canonical"; tag "GENCODE_Primary"; tag "TAGENE";
chr11	ENSEMBL_gcm37	exon	60998801	60999311	0.0209200017907098	+	.	gene_id "ENSMUSG00000141898.1"; transcript_id "ENSMUSG00000141898.1_tx_2"; exon_id "chr11_60998801_60999311_+"; exonnum "2"; txlen "1732";
chr11	sragcm37_es	exon	61017121	61017250	0.410189193999865	+	.	gene_id "ENSMUSG00000010142.13"; transcript_id "ENSMUSG00000010142.13_tx_5"; exon_id "chr11_61017121_61017250_+"; exonnum "1"; txlen "1129";
chr11	HAVANA	exon	61017581	61017641	0	+	.	gene_id "ENSMUSG00000010142.13"; transcript_id "ENSMUST00000010286.8"; gene_type "protein_coding"; gene_name "Tnfrsf13b"; transcript_type "protein_coding"; transcript_name "Tnfrsf13b-201"; exon_number 1; exon_id "ENSMUSE00000241974.2"; level 2; protein_id "ENSMUSP00000010286.2"; transcript_support_level "1"; mgi_id "MGI:1889411"; tag "basic"; tag "Ensembl_canonical"; tag "GENCODE_Primary"; tag "appris_principal_1"; tag "CCDS"; ccdsid "CCDS24806.1"; havana_gene "OTTMUSG00000005824.1"; havana_transcript "OTTMUST00000012921.1";
chr11	HAVANA	UTR	61017581	61017641	0	+	.	gene_id "ENSMUSG00000010142.13"; transcript_id "ENSMUST00000010286.8"; gene_type "protein_coding"; gene_name "Tnfrsf13b"; transcript_type "protein_coding"; transcript_name "Tnfrsf13b-201"; exon_number 1; exon_id "ENSMUSE00000241974.2"; level 2; protein_id "ENSMUSP00000010286.2"; transcript_support_level "1"; mgi_id "MGI:1889411"; tag "basic"; tag "Ensembl_canonical"; tag "GENCODE_Primary"; tag "appris_principal_1"; tag "CCDS"; ccdsid "CCDS24806.1"; havana_gene "OTTMUSG00000005824.1"; havana_transcript "OTTMUST00000012921.1";
chr11	HAVANA	gene	61017581	61040198	0	+	.	gene_id "ENSMUSG00000010142.13"; gene_type "protein_coding"; gene_name "Tnfrsf13b"; level 2; mgi_id "MGI:1889411"; havana_gene "OTTMUSG00000005824.1";
chr11	HAVANA	transcript	61017581	61040198	0	+	.	gene_id "ENSMUSG00000010142.13"; transcript_id "ENSMUST00000010286.8"; gene_type "protein_coding"; gene_name "Tnfrsf13b"; transcript_type "protein_coding"; transcript_name "Tnfrsf13b-201"; level 2; protein_id "ENSMUSP00000010286.2"; transcript_support_level "1"; mgi_id "MGI:1889411"; tag "basic"; tag "Ensembl_canonical"; tag "GENCODE_Primary"; tag "appris_principal_1"; tag "CCDS"; ccdsid "CCDS24806.1"; havana_gene "OTTMUSG00000005824.1"; havana_transcript "OTTMUST00000012921.1";
chr11	HAVANA	exon	61017584	61017641	0	+	.	gene_id "ENSMUSG00000010142.13"; transcript_id "ENSMUST00000146033.8"; gene_type "protein_coding"; gene_name "Tnfrsf13b"; transcript_type "protein_coding"; transcript_name "Tnfrsf13b-207"; exon_number 1; exon_id "ENSMUSE00000838618.2"; level 2; protein_id "ENSMUSP00000116943.2"; transcript_support_level "5"; mgi_id "MGI:1889411"; tag "mRNA_end_NF"; tag "cds_end_NF"; havana_gene "OTTMUSG00000005824.1"; havana_transcript "OTTMUST00000012922.1";
chr11	HAVANA	UTR	61017584	61017641	0	+	.	gene_id "ENSMUSG00000010142.13"; transcript_id "ENSMUST00000146033.8"; gene_type "protein_coding"; gene_name "Tnfrsf13b"; transcript_type "protein_coding"; transcript_name "Tnfrsf13b-207"; exon_number 1; exon_id "ENSMUSE00000838618.2"; level 2; protein_id "ENSMUSP00000116943.2"; transcript_support_level "5"; mgi_id "MGI:1889411"; tag "mRNA_end_NF"; tag "cds_end_NF"; havana_gene "OTTMUSG00000005824.1"; havana_transcript "OTTMUST00000012922.1";
chr11	HAVANA	transcript	61017584	61037697	0	+	.	gene_id "ENSMUSG00000010142.13"; transcript_id "ENSMUST00000146033.8"; gene_type "protein_coding"; gene_name "Tnfrsf13b"; transcript_type "protein_coding"; transcript_name "Tnfrsf13b-207"; level 2; protein_id "ENSMUSP00000116943.2"; transcript_support_level "5"; mgi_id "MGI:1889411"; tag "mRNA_end_NF"; tag "cds_end_NF"; havana_gene "OTTMUSG00000005824.1"; havana_transcript "OTTMUST00000012922.1";
chr11	HAVANA	exon	61017615	61017641	0	+	.	gene_id "ENSMUSG00000010142.13"; transcript_id "ENSMUST00000139422.8"; gene_type "protein_coding"; gene_name "Tnfrsf13b"; transcript_type "protein_coding"; transcript_name "Tnfrsf13b-206"; exon_number 1; exon_id "ENSMUSE00000839762.2"; level 2; protein_id "ENSMUSP00000116175.2"; transcript_support_level "5"; mgi_id "MGI:1889411"; tag "mRNA_end_NF"; tag "cds_end_NF"; havana_gene "OTTMUSG00000005824.1"; havana_transcript "OTTMUST00000012923.1";
chr11	HAVANA	UTR	61017615	61017641	0	+	.	gene_id "ENSMUSG00000010142.13"; transcript_id "ENSMUST00000139422.8"; gene_type "protein_coding"; gene_name "Tnfrsf13b"; transcript_type "protein_coding"; transcript_name "Tnfrsf13b-206"; exon_number 1; exon_id "ENSMUSE00000839762.2"; level 2; protein_id "ENSMUSP00000116175.2"; transcript_support_level "5"; mgi_id "MGI:1889411"; tag "mRNA_end_NF"; tag "cds_end_NF"; havana_gene "OTTMUSG00000005824.1"; havana_transcript "OTTMUST00000012923.1";
chr11	HAVANA	transcript	61017615	61037740	0	+	.	gene_id "ENSMUSG00000010142.13"; transcript_id "ENSMUST00000139422.8"; gene_type "protein_coding"; gene_name "Tnfrsf13b"; transcript_type "protein_coding"; transcript_name "Tnfrsf13b-206"; level 2; protein_id "ENSMUSP00000116175.2"; transcript_support_level "5"; mgi_id "MGI:1889411"; tag "mRNA_end_NF"; tag "cds_end_NF"; havana_gene "OTTMUSG00000005824.1"; havana_transcript "OTTMUST00000012923.1";
chr11	HAVANA	exon	61019607	61019676	0	+	.	gene_id "ENSMUSG00000010142.13"; transcript_id "ENSMUST00000146033.8"; gene_type "protein_coding"; gene_name "Tnfrsf13b"; transcript_type "protein_coding"; transcript_name "Tnfrsf13b-207"; exon_number 2; exon_id "ENSMUSE00000765997.2"; level 2; protein_id "ENSMUSP00000116943.2"; transcript_support_level "5"; mgi_id "MGI:1889411"; tag "mRNA_end_NF"; tag "cds_end_NF"; havana_gene "OTTMUSG00000005824.1"; havana_transcript "OTTMUST00000012922.1";
chr11	HAVANA	UTR	61019607	61019676	0	+	.	gene_id "ENSMUSG00000010142.13"; transcript_id "ENSMUST00000146033.8"; gene_type "protein_coding"; gene_name "Tnfrsf13b"; transcript_type "protein_coding"; transcript_name "Tnfrsf13b-207"; exon_number 2; exon_id "ENSMUSE00000765997.2"; level 2; protein_id "ENSMUSP00000116943.2"; transcript_support_level "5"; mgi_id "MGI:1889411"; tag "mRNA_end_NF"; tag "cds_end_NF"; havana_gene "OTTMUSG00000005824.1"; havana_transcript "OTTMUST00000012922.1";
chr11	HAVANA	exon	61019607	61019676	0	+	.	gene_id "ENSMUSG00000010142.13"; transcript_id "ENSMUST00000139422.8"; gene_type "protein_coding"; gene_name "Tnfrsf13b"; transcript_type "protein_coding"; transcript_name "Tnfrsf13b-206"; exon_number 2; exon_id "ENSMUSE00000765997.2"; level 2; protein_id "ENSMUSP00000116175.2"; transcript_support_level "5"; mgi_id "MGI:1889411"; tag "mRNA_end_NF"; tag "cds_end_NF"; havana_gene "OTTMUSG00000005824.1"; havana_transcript "OTTMUST00000012923.1";
chr11	HAVANA	UTR	61019607	61019676	0	+	.	gene_id "ENSMUSG00000010142.13"; transcript_id "ENSMUST00000139422.8"; gene_type "protein_coding"; gene_name "Tnfrsf13b"; transcript_type "protein_coding"; transcript_name "Tnfrsf13b-206"; exon_number 2; exon_id "ENSMUSE00000765997.2"; level 2; protein_id "ENSMUSP00000116175.2"; transcript_support_level "5"; mgi_id "MGI:1889411"; tag "mRNA_end_NF"; tag "cds_end_NF"; havana_gene "OTTMUSG00000005824.1"; havana_transcript "OTTMUST00000012923.1";
chr11	ENSEMBL_gcm37	exon	61019607	61019676	0.410189193999865	+	.	gene_id "ENSMUSG00000010142.13"; transcript_id "ENSMUSG00000010142.13_tx_5"; exon_id "chr11_61019607_61019676_+"; exonnum "2"; txlen "1129";
chr11	HAVANA	UTR	61031646	61031660	0	+	.	gene_id "ENSMUSG00000010142.13"; transcript_id "ENSMUST00000010286.8"; gene_type "protein_coding"; gene_name "Tnfrsf13b"; transcript_type "protein_coding"; transcript_name "Tnfrsf13b-201"; exon_number 2; exon_id "ENSMUSE00000241967.2"; level 2; protein_id "ENSMUSP00000010286.2"; transcript_support_level "1"; mgi_id "MGI:1889411"; tag "basic"; tag "Ensembl_canonical"; tag "GENCODE_Primary"; tag "appris_principal_1"; tag "CCDS"; ccdsid "CCDS24806.1"; havana_gene "OTTMUSG00000005824.1"; havana_transcript "OTTMUST00000012921.1";
chr11	HAVANA	UTR	61031646	61031660	0	+	.	gene_id "ENSMUSG00000010142.13"; transcript_id "ENSMUST00000146033.8"; gene_type "protein_coding"; gene_name "Tnfrsf13b"; transcript_type "protein_coding"; transcript_name "Tnfrsf13b-207"; exon_number 3; exon_id "ENSMUSE00000241967.2"; level 2; protein_id "ENSMUSP00000116943.2"; transcript_support_level "5"; mgi_id "MGI:1889411"; tag "mRNA_end_NF"; tag "cds_end_NF"; havana_gene "OTTMUSG00000005824.1"; havana_transcript "OTTMUST00000012922.1";
chr11	HAVANA	UTR	61031646	61031660	0	+	.	gene_id "ENSMUSG00000010142.13"; transcript_id "ENSMUST00000139422.8"; gene_type "protein_coding"; gene_name "Tnfrsf13b"; transcript_type "protein_coding"; transcript_name "Tnfrsf13b-206"; exon_number 3; exon_id "ENSMUSE00000241967.2"; level 2; protein_id "ENSMUSP00000116175.2"; transcript_support_level "5"; mgi_id "MGI:1889411"; tag "mRNA_end_NF"; tag "cds_end_NF"; havana_gene "OTTMUSG00000005824.1"; havana_transcript "OTTMUST00000012923.1";
chr11	HAVANA	exon	61031646	61031775	0	+	.	gene_id "ENSMUSG00000010142.13"; transcript_id "ENSMUST00000010286.8"; gene_type "protein_coding"; gene_name "Tnfrsf13b"; transcript_type "protein_coding"; transcript_name "Tnfrsf13b-201"; exon_number 2; exon_id "ENSMUSE00000241967.2"; level 2; protein_id "ENSMUSP00000010286.2"; transcript_support_level "1"; mgi_id "MGI:1889411"; tag "basic"; tag "Ensembl_canonical"; tag "GENCODE_Primary"; tag "appris_principal_1"; tag "CCDS"; ccdsid "CCDS24806.1"; havana_gene "OTTMUSG00000005824.1"; havana_transcript "OTTMUST00000012921.1";
chr11	HAVANA	exon	61031646	61031775	0	+	.	gene_id "ENSMUSG00000010142.13"; transcript_id "ENSMUST00000146033.8"; gene_type "protein_coding"; gene_name "Tnfrsf13b"; transcript_type "protein_coding"; transcript_name "Tnfrsf13b-207"; exon_number 3; exon_id "ENSMUSE00000241967.2"; level 2; protein_id "ENSMUSP00000116943.2"; transcript_support_level "5"; mgi_id "MGI:1889411"; tag "mRNA_end_NF"; tag "cds_end_NF"; havana_gene "OTTMUSG00000005824.1"; havana_transcript "OTTMUST00000012922.1";
chr11	HAVANA	exon	61031646	61031775	0	+	.	gene_id "ENSMUSG00000010142.13"; transcript_id "ENSMUST00000139422.8"; gene_type "protein_coding"; gene_name "Tnfrsf13b"; transcript_type "protein_coding"; transcript_name "Tnfrsf13b-206"; exon_number 3; exon_id "ENSMUSE00000241967.2"; level 2; protein_id "ENSMUSP00000116175.2"; transcript_support_level "5"; mgi_id "MGI:1889411"; tag "mRNA_end_NF"; tag "cds_end_NF"; havana_gene "OTTMUSG00000005824.1"; havana_transcript "OTTMUST00000012923.1";
chr11	ENSEMBL_gcm37	exon	61031646	61031775	0.410189193999865	+	.	gene_id "ENSMUSG00000010142.13"; transcript_id "ENSMUSG00000010142.13_tx_5"; exon_id "chr11_61031646_61031775_+"; exonnum "3"; txlen "1129";
chr11	HAVANA	start_codon	61031661	61031663	0	+	0	gene_id "ENSMUSG00000010142.13"; transcript_id "ENSMUST00000010286.8"; gene_type "protein_coding"; gene_name "Tnfrsf13b"; transcript_type "protein_coding"; transcript_name "Tnfrsf13b-201"; exon_number 2; exon_id "ENSMUSE00000241967.2"; level 2; protein_id "ENSMUSP00000010286.2"; transcript_support_level "1"; mgi_id "MGI:1889411"; tag "basic"; tag "Ensembl_canonical"; tag "GENCODE_Primary"; tag "appris_principal_1"; tag "CCDS"; ccdsid "CCDS24806.1"; havana_gene "OTTMUSG00000005824.1"; havana_transcript "OTTMUST00000012921.1";
chr11	HAVANA	start_codon	61031661	61031663	0	+	0	gene_id "ENSMUSG00000010142.13"; transcript_id "ENSMUST00000146033.8"; gene_type "protein_coding"; gene_name "Tnfrsf13b"; transcript_type "protein_coding"; transcript_name "Tnfrsf13b-207"; exon_number 3; exon_id "ENSMUSE00000241967.2"; level 2; protein_id "ENSMUSP00000116943.2"; transcript_support_level "5"; mgi_id "MGI:1889411"; tag "mRNA_end_NF"; tag "cds_end_NF"; havana_gene "OTTMUSG00000005824.1"; havana_transcript "OTTMUST00000012922.1";
chr11	HAVANA	start_codon	61031661	61031663	0	+	0	gene_id "ENSMUSG00000010142.13"; transcript_id "ENSMUST00000139422.8"; gene_type "protein_coding"; gene_name "Tnfrsf13b"; transcript_type "protein_coding"; transcript_name "Tnfrsf13b-206"; exon_number 3; exon_id "ENSMUSE00000241967.2"; level 2; protein_id "ENSMUSP00000116175.2"; transcript_support_level "5"; mgi_id "MGI:1889411"; tag "mRNA_end_NF"; tag "cds_end_NF"; havana_gene "OTTMUSG00000005824.1"; havana_transcript "OTTMUST00000012923.1";
chr11	ENSEMBL	start_codon	61031661	61031663	0	+	0	gene_id "ENSMUSG00000010142.13"; transcript_id "ENSMUST00000101103.4"; gene_type "protein_coding"; gene_name "Tnfrsf13b"; transcript_type "protein_coding"; transcript_name "Tnfrsf13b-202"; exon_number 1; exon_id "ENSMUSE00000652627.2"; level 3; protein_id "ENSMUSP00000098662.4"; transcript_support_level "1"; mgi_id "MGI:1889411"; tag "basic"; tag "appris_principal_1"; tag "CCDS"; ccdsid "CCDS24806.1"; havana_gene "OTTMUSG00000005824.1";
chr11	HAVANA	CDS	61031661	61031775	0	+	0	gene_id "ENSMUSG00000010142.13"; transcript_id "ENSMUST00000010286.8"; gene_type "protein_coding"; gene_name "Tnfrsf13b"; transcript_type "protein_coding"; transcript_name "Tnfrsf13b-201"; exon_number 2; exon_id "ENSMUSE00000241967.2"; level 2; protein_id "ENSMUSP00000010286.2"; transcript_support_level "1"; mgi_id "MGI:1889411"; tag "basic"; tag "Ensembl_canonical"; tag "GENCODE_Primary"; tag "appris_principal_1"; tag "CCDS"; ccdsid "CCDS24806.1"; havana_gene "OTTMUSG00000005824.1"; havana_transcript "OTTMUST00000012921.1";
chr11	HAVANA	CDS	61031661	61031775	0	+	0	gene_id "ENSMUSG00000010142.13"; transcript_id "ENSMUST00000146033.8"; gene_type "protein_coding"; gene_name "Tnfrsf13b"; transcript_type "protein_coding"; transcript_name "Tnfrsf13b-207"; exon_number 3; exon_id "ENSMUSE00000241967.2"; level 2; protein_id "ENSMUSP00000116943.2"; transcript_support_level "5"; mgi_id "MGI:1889411"; tag "mRNA_end_NF"; tag "cds_end_NF"; havana_gene "OTTMUSG00000005824.1"; havana_transcript "OTTMUST00000012922.1";
chr11	HAVANA	CDS	61031661	61031775	0	+	0	gene_id "ENSMUSG00000010142.13"; transcript_id "ENSMUST00000139422.8"; gene_type "protein_coding"; gene_name "Tnfrsf13b"; transcript_type "protein_coding"; transcript_name "Tnfrsf13b-206"; exon_number 3; exon_id "ENSMUSE00000241967.2"; level 2; protein_id "ENSMUSP00000116175.2"; transcript_support_level "5"; mgi_id "MGI:1889411"; tag "mRNA_end_NF"; tag "cds_end_NF"; havana_gene "OTTMUSG00000005824.1"; havana_transcript "OTTMUST00000012923.1";
chr11	ENSEMBL	exon	61031661	61031775	0	+	.	gene_id "ENSMUSG00000010142.13"; transcript_id "ENSMUST00000101103.4"; gene_type "protein_coding"; gene_name "Tnfrsf13b"; transcript_type "protein_coding"; transcript_name "Tnfrsf13b-202"; exon_number 1; exon_id "ENSMUSE00000652627.2"; level 3; protein_id "ENSMUSP00000098662.4"; transcript_support_level "1"; mgi_id "MGI:1889411"; tag "basic"; tag "appris_principal_1"; tag "CCDS"; ccdsid "CCDS24806.1"; havana_gene "OTTMUSG00000005824.1";
chr11	ENSEMBL	CDS	61031661	61031775	0	+	0	gene_id "ENSMUSG00000010142.13"; transcript_id "ENSMUST00000101103.4"; gene_type "protein_coding"; gene_name "Tnfrsf13b"; transcript_type "protein_coding"; transcript_name "Tnfrsf13b-202"; exon_number 1; exon_id "ENSMUSE00000652627.2"; level 3; protein_id "ENSMUSP00000098662.4"; transcript_support_level "1"; mgi_id "MGI:1889411"; tag "basic"; tag "appris_principal_1"; tag "CCDS"; ccdsid "CCDS24806.1"; havana_gene "OTTMUSG00000005824.1";
chr11	ENSEMBL	transcript	61031661	61038468	0	+	.	gene_id "ENSMUSG00000010142.13"; transcript_id "ENSMUST00000101103.4"; gene_type "protein_coding"; gene_name "Tnfrsf13b"; transcript_type "protein_coding"; transcript_name "Tnfrsf13b-202"; level 3; protein_id "ENSMUSP00000098662.4"; transcript_support_level "1"; mgi_id "MGI:1889411"; tag "basic"; tag "appris_principal_1"; tag "CCDS"; ccdsid "CCDS24806.1"; havana_gene "OTTMUSG00000005824.1";
chr11	HAVANA	exon	61032087	61032117	0	+	.	gene_id "ENSMUSG00000010142.13"; transcript_id "ENSMUST00000146033.8"; gene_type "protein_coding"; gene_name "Tnfrsf13b"; transcript_type "protein_coding"; transcript_name "Tnfrsf13b-207"; exon_number 4; exon_id "ENSMUSE00000652625.2"; level 2; protein_id "ENSMUSP00000116943.2"; transcript_support_level "5"; mgi_id "MGI:1889411"; tag "mRNA_end_NF"; tag "cds_end_NF"; havana_gene "OTTMUSG00000005824.1"; havana_transcript "OTTMUST00000012922.1";
chr11	HAVANA	CDS	61032087	61032117	0	+	2	gene_id "ENSMUSG00000010142.13"; transcript_id "ENSMUST00000146033.8"; gene_type "protein_coding"; gene_name "Tnfrsf13b"; transcript_type "protein_coding"; transcript_name "Tnfrsf13b-207"; exon_number 4; exon_id "ENSMUSE00000652625.2"; level 2; protein_id "ENSMUSP00000116943.2"; transcript_support_level "5"; mgi_id "MGI:1889411"; tag "mRNA_end_NF"; tag "cds_end_NF"; havana_gene "OTTMUSG00000005824.1"; havana_transcript "OTTMUST00000012922.1";
```
