## Supplementary material for "Significantly Improved Mouse and Rat Genome Annotation Using Sequence Read Archive RNA-seq Data": mouse_SRA_GENCODE_M37.gtf: mouse_SRA_GENCODE_M37.gtf (part 215 of 1572)

```
chr11	HAVANA	exon	61032087	61032317	0	+	.	gene_id "ENSMUSG00000010142.13"; transcript_id "ENSMUST00000010286.8"; gene_type "protein_coding"; gene_name "Tnfrsf13b"; transcript_type "protein_coding"; transcript_name "Tnfrsf13b-201"; exon_number 3; exon_id "ENSMUSE00000106026.2"; level 2; protein_id "ENSMUSP00000010286.2"; transcript_support_level "1"; mgi_id "MGI:1889411"; tag "basic"; tag "Ensembl_canonical"; tag "GENCODE_Primary"; tag "appris_principal_1"; tag "CCDS"; ccdsid "CCDS24806.1"; havana_gene "OTTMUSG00000005824.1"; havana_transcript "OTTMUST00000012921.1";
chr11	HAVANA	CDS	61032087	61032317	0	+	2	gene_id "ENSMUSG00000010142.13"; transcript_id "ENSMUST00000010286.8"; gene_type "protein_coding"; gene_name "Tnfrsf13b"; transcript_type "protein_coding"; transcript_name "Tnfrsf13b-201"; exon_number 3; exon_id "ENSMUSE00000106026.2"; level 2; protein_id "ENSMUSP00000010286.2"; transcript_support_level "1"; mgi_id "MGI:1889411"; tag "basic"; tag "Ensembl_canonical"; tag "GENCODE_Primary"; tag "appris_principal_1"; tag "CCDS"; ccdsid "CCDS24806.1"; havana_gene "OTTMUSG00000005824.1"; havana_transcript "OTTMUST00000012921.1";
chr11	HAVANA	exon	61032087	61032317	0	+	.	gene_id "ENSMUSG00000010142.13"; transcript_id "ENSMUST00000139422.8"; gene_type "protein_coding"; gene_name "Tnfrsf13b"; transcript_type "protein_coding"; transcript_name "Tnfrsf13b-206"; exon_number 4; exon_id "ENSMUSE00000106026.2"; level 2; protein_id "ENSMUSP00000116175.2"; transcript_support_level "5"; mgi_id "MGI:1889411"; tag "mRNA_end_NF"; tag "cds_end_NF"; havana_gene "OTTMUSG00000005824.1"; havana_transcript "OTTMUST00000012923.1";
chr11	HAVANA	CDS	61032087	61032317	0	+	2	gene_id "ENSMUSG00000010142.13"; transcript_id "ENSMUST00000139422.8"; gene_type "protein_coding"; gene_name "Tnfrsf13b"; transcript_type "protein_coding"; transcript_name "Tnfrsf13b-206"; exon_number 4; exon_id "ENSMUSE00000106026.2"; level 2; protein_id "ENSMUSP00000116175.2"; transcript_support_level "5"; mgi_id "MGI:1889411"; tag "mRNA_end_NF"; tag "cds_end_NF"; havana_gene "OTTMUSG00000005824.1"; havana_transcript "OTTMUST00000012923.1";
chr11	ENSEMBL	exon	61032087	61032317	0	+	.	gene_id "ENSMUSG00000010142.13"; transcript_id "ENSMUST00000101103.4"; gene_type "protein_coding"; gene_name "Tnfrsf13b"; transcript_type "protein_coding"; transcript_name "Tnfrsf13b-202"; exon_number 2; exon_id "ENSMUSE00000106026.2"; level 3; protein_id "ENSMUSP00000098662.4"; transcript_support_level "1"; mgi_id "MGI:1889411"; tag "basic"; tag "appris_principal_1"; tag "CCDS"; ccdsid "CCDS24806.1"; havana_gene "OTTMUSG00000005824.1";
chr11	ENSEMBL	CDS	61032087	61032317	0	+	2	gene_id "ENSMUSG00000010142.13"; transcript_id "ENSMUST00000101103.4"; gene_type "protein_coding"; gene_name "Tnfrsf13b"; transcript_type "protein_coding"; transcript_name "Tnfrsf13b-202"; exon_number 2; exon_id "ENSMUSE00000106026.2"; level 3; protein_id "ENSMUSP00000098662.4"; transcript_support_level "1"; mgi_id "MGI:1889411"; tag "basic"; tag "appris_principal_1"; tag "CCDS"; ccdsid "CCDS24806.1"; havana_gene "OTTMUSG00000005824.1";
chr11	ENSEMBL_gcm37	exon	61032087	61032317	0.410189193999865	+	.	gene_id "ENSMUSG00000010142.13"; transcript_id "ENSMUSG00000010142.13_tx_5"; exon_id "chr11_61032087_61032317_+"; exonnum "4"; txlen "1129";
chr11	HAVANA	exon	61032274	61032317	0	+	.	gene_id "ENSMUSG00000010142.13"; transcript_id "ENSMUST00000146033.8"; gene_type "protein_coding"; gene_name "Tnfrsf13b"; transcript_type "protein_coding"; transcript_name "Tnfrsf13b-207"; exon_number 5; exon_id "ENSMUSE00000652622.2"; level 2; protein_id "ENSMUSP00000116943.2"; transcript_support_level "5"; mgi_id "MGI:1889411"; tag "mRNA_end_NF"; tag "cds_end_NF"; havana_gene "OTTMUSG00000005824.1"; havana_transcript "OTTMUST00000012922.1";
chr11	HAVANA	CDS	61032274	61032317	0	+	1	gene_id "ENSMUSG00000010142.13"; transcript_id "ENSMUST00000146033.8"; gene_type "protein_coding"; gene_name "Tnfrsf13b"; transcript_type "protein_coding"; transcript_name "Tnfrsf13b-207"; exon_number 5; exon_id "ENSMUSE00000652622.2"; level 2; protein_id "ENSMUSP00000116943.2"; transcript_support_level "5"; mgi_id "MGI:1889411"; tag "mRNA_end_NF"; tag "cds_end_NF"; havana_gene "OTTMUSG00000005824.1"; havana_transcript "OTTMUST00000012922.1";
chr11	HAVANA	exon	61033287	61033355	0	+	.	gene_id "ENSMUSG00000010142.13"; transcript_id "ENSMUST00000137832.8"; gene_type "protein_coding"; gene_name "Tnfrsf13b"; transcript_type "protein_coding_CDS_not_defined"; transcript_name "Tnfrsf13b-205"; exon_number 1; exon_id "ENSMUSE00000743600.2"; level 2; transcript_support_level "1"; mgi_id "MGI:1889411"; havana_gene "OTTMUSG00000005824.1"; havana_transcript "OTTMUST00000012924.1";
chr11	HAVANA	transcript	61033287	61038759	0	+	.	gene_id "ENSMUSG00000010142.13"; transcript_id "ENSMUST00000137832.8"; gene_type "protein_coding"; gene_name "Tnfrsf13b"; transcript_type "protein_coding_CDS_not_defined"; transcript_name "Tnfrsf13b-205"; level 2; transcript_support_level "1"; mgi_id "MGI:1889411"; havana_gene "OTTMUSG00000005824.1"; havana_transcript "OTTMUST00000012924.1";
chr11	HAVANA	exon	61033325	61033355	0	+	.	gene_id "ENSMUSG00000010142.13"; transcript_id "ENSMUST00000130708.2"; gene_type "protein_coding"; gene_name "Tnfrsf13b"; transcript_type "protein_coding_CDS_not_defined"; transcript_name "Tnfrsf13b-204"; exon_number 1; exon_id "ENSMUSE00000725812.2"; level 2; transcript_support_level "3"; mgi_id "MGI:1889411"; havana_gene "OTTMUSG00000005824.1"; havana_transcript "OTTMUST00000012925.1";
chr11	HAVANA	transcript	61033325	61038632	0	+	.	gene_id "ENSMUSG00000010142.13"; transcript_id "ENSMUST00000130708.2"; gene_type "protein_coding"; gene_name "Tnfrsf13b"; transcript_type "protein_coding_CDS_not_defined"; transcript_name "Tnfrsf13b-204"; level 2; transcript_support_level "3"; mgi_id "MGI:1889411"; havana_gene "OTTMUSG00000005824.1"; havana_transcript "OTTMUST00000012925.1";
chr11	HAVANA	exon	61033491	61033631	0	+	.	gene_id "ENSMUSG00000010142.13"; transcript_id "ENSMUST00000123378.2"; gene_type "protein_coding"; gene_name "Tnfrsf13b"; transcript_type "protein_coding_CDS_not_defined"; transcript_name "Tnfrsf13b-203"; exon_number 1; exon_id "ENSMUSE00000794590.2"; level 2; transcript_support_level "2"; mgi_id "MGI:1889411"; havana_gene "OTTMUSG00000005824.1"; havana_transcript "OTTMUST00000012926.1";
chr11	HAVANA	transcript	61033491	61038585	0	+	.	gene_id "ENSMUSG00000010142.13"; transcript_id "ENSMUST00000123378.2"; gene_type "protein_coding"; gene_name "Tnfrsf13b"; transcript_type "protein_coding_CDS_not_defined"; transcript_name "Tnfrsf13b-203"; level 2; transcript_support_level "2"; mgi_id "MGI:1889411"; havana_gene "OTTMUSG00000005824.1"; havana_transcript "OTTMUST00000012926.1";
chr11	HAVANA	exon	61037667	61037697	0	+	.	gene_id "ENSMUSG00000010142.13"; transcript_id "ENSMUST00000146033.8"; gene_type "protein_coding"; gene_name "Tnfrsf13b"; transcript_type "protein_coding"; transcript_name "Tnfrsf13b-207"; exon_number 6; exon_id "ENSMUSE00000813575.2"; level 2; protein_id "ENSMUSP00000116943.2"; transcript_support_level "5"; mgi_id "MGI:1889411"; tag "mRNA_end_NF"; tag "cds_end_NF"; havana_gene "OTTMUSG00000005824.1"; havana_transcript "OTTMUST00000012922.1";
chr11	HAVANA	CDS	61037667	61037697	0	+	2	gene_id "ENSMUSG00000010142.13"; transcript_id "ENSMUST00000146033.8"; gene_type "protein_coding"; gene_name "Tnfrsf13b"; transcript_type "protein_coding"; transcript_name "Tnfrsf13b-207"; exon_number 6; exon_id "ENSMUSE00000813575.2"; level 2; protein_id "ENSMUSP00000116943.2"; transcript_support_level "5"; mgi_id "MGI:1889411"; tag "mRNA_end_NF"; tag "cds_end_NF"; havana_gene "OTTMUSG00000005824.1"; havana_transcript "OTTMUST00000012922.1";
chr11	HAVANA	exon	61037667	61037740	0	+	.	gene_id "ENSMUSG00000010142.13"; transcript_id "ENSMUST00000139422.8"; gene_type "protein_coding"; gene_name "Tnfrsf13b"; transcript_type "protein_coding"; transcript_name "Tnfrsf13b-206"; exon_number 5; exon_id "ENSMUSE00000829400.2"; level 2; protein_id "ENSMUSP00000116175.2"; transcript_support_level "5"; mgi_id "MGI:1889411"; tag "mRNA_end_NF"; tag "cds_end_NF"; havana_gene "OTTMUSG00000005824.1"; havana_transcript "OTTMUST00000012923.1";
chr11	HAVANA	CDS	61037667	61037740	0	+	2	gene_id "ENSMUSG00000010142.13"; transcript_id "ENSMUST00000139422.8"; gene_type "protein_coding"; gene_name "Tnfrsf13b"; transcript_type "protein_coding"; transcript_name "Tnfrsf13b-206"; exon_number 5; exon_id "ENSMUSE00000829400.2"; level 2; protein_id "ENSMUSP00000116175.2"; transcript_support_level "5"; mgi_id "MGI:1889411"; tag "mRNA_end_NF"; tag "cds_end_NF"; havana_gene "OTTMUSG00000005824.1"; havana_transcript "OTTMUST00000012923.1";
chr11	HAVANA	exon	61037667	61037843	0	+	.	gene_id "ENSMUSG00000010142.13"; transcript_id "ENSMUST00000010286.8"; gene_type "protein_coding"; gene_name "Tnfrsf13b"; transcript_type "protein_coding"; transcript_name "Tnfrsf13b-201"; exon_number 4; exon_id "ENSMUSE00001269623.2"; level 2; protein_id "ENSMUSP00000010286.2"; transcript_support_level "1"; mgi_id "MGI:1889411"; tag "basic"; tag "Ensembl_canonical"; tag "GENCODE_Primary"; tag "appris_principal_1"; tag "CCDS"; ccdsid "CCDS24806.1"; havana_gene "OTTMUSG00000005824.1"; havana_transcript "OTTMUST00000012921.1";
chr11	HAVANA	CDS	61037667	61037843	0	+	2	gene_id "ENSMUSG00000010142.13"; transcript_id "ENSMUST00000010286.8"; gene_type "protein_coding"; gene_name "Tnfrsf13b"; transcript_type "protein_coding"; transcript_name "Tnfrsf13b-201"; exon_number 4; exon_id "ENSMUSE00001269623.2"; level 2; protein_id "ENSMUSP00000010286.2"; transcript_support_level "1"; mgi_id "MGI:1889411"; tag "basic"; tag "Ensembl_canonical"; tag "GENCODE_Primary"; tag "appris_principal_1"; tag "CCDS"; ccdsid "CCDS24806.1"; havana_gene "OTTMUSG00000005824.1"; havana_transcript "OTTMUST00000012921.1";
chr11	ENSEMBL	exon	61037667	61037843	0	+	.	gene_id "ENSMUSG00000010142.13"; transcript_id "ENSMUST00000101103.4"; gene_type "protein_coding"; gene_name "Tnfrsf13b"; transcript_type "protein_coding"; transcript_name "Tnfrsf13b-202"; exon_number 3; exon_id "ENSMUSE00001269623.2"; level 3; protein_id "ENSMUSP00000098662.4"; transcript_support_level "1"; mgi_id "MGI:1889411"; tag "basic"; tag "appris_principal_1"; tag "CCDS"; ccdsid "CCDS24806.1"; havana_gene "OTTMUSG00000005824.1";
chr11	ENSEMBL	CDS	61037667	61037843	0	+	2	gene_id "ENSMUSG00000010142.13"; transcript_id "ENSMUST00000101103.4"; gene_type "protein_coding"; gene_name "Tnfrsf13b"; transcript_type "protein_coding"; transcript_name "Tnfrsf13b-202"; exon_number 3; exon_id "ENSMUSE00001269623.2"; level 3; protein_id "ENSMUSP00000098662.4"; transcript_support_level "1"; mgi_id "MGI:1889411"; tag "basic"; tag "appris_principal_1"; tag "CCDS"; ccdsid "CCDS24806.1"; havana_gene "OTTMUSG00000005824.1";
chr11	HAVANA	exon	61037667	61037843	0	+	.	gene_id "ENSMUSG00000010142.13"; transcript_id "ENSMUST00000137832.8"; gene_type "protein_coding"; gene_name "Tnfrsf13b"; transcript_type "protein_coding_CDS_not_defined"; transcript_name "Tnfrsf13b-205"; exon_number 2; exon_id "ENSMUSE00001312149.2"; level 2; transcript_support_level "1"; mgi_id "MGI:1889411"; havana_gene "OTTMUSG00000005824.1"; havana_transcript "OTTMUST00000012924.1";
chr11	HAVANA	exon	61037667	61037843	0	+	.	gene_id "ENSMUSG00000010142.13"; transcript_id "ENSMUST00000123378.2"; gene_type "protein_coding"; gene_name "Tnfrsf13b"; transcript_type "protein_coding_CDS_not_defined"; transcript_name "Tnfrsf13b-203"; exon_number 2; exon_id "ENSMUSE00001312149.2"; level 2; transcript_support_level "2"; mgi_id "MGI:1889411"; havana_gene "OTTMUSG00000005824.1"; havana_transcript "OTTMUST00000012926.1";
chr11	ENSEMBL_gcm37	exon	61037667	61037843	0.410189193999865	+	.	gene_id "ENSMUSG00000010142.13"; transcript_id "ENSMUSG00000010142.13_tx_5"; exon_id "chr11_61037667_61037843_+"; exonnum "5"; txlen "1129";
chr11	HAVANA	CDS	61038242	61038465	0	+	2	gene_id "ENSMUSG00000010142.13"; transcript_id "ENSMUST00000010286.8"; gene_type "protein_coding"; gene_name "Tnfrsf13b"; transcript_type "protein_coding"; transcript_name "Tnfrsf13b-201"; exon_number 5; exon_id "ENSMUSE00000241940.2"; level 2; protein_id "ENSMUSP00000010286.2"; transcript_support_level "1"; mgi_id "MGI:1889411"; tag "basic"; tag "Ensembl_canonical"; tag "GENCODE_Primary"; tag "appris_principal_1"; tag "CCDS"; ccdsid "CCDS24806.1"; havana_gene "OTTMUSG00000005824.1"; havana_transcript "OTTMUST00000012921.1";
chr11	ENSEMBL	CDS	61038242	61038465	0	+	2	gene_id "ENSMUSG00000010142.13"; transcript_id "ENSMUST00000101103.4"; gene_type "protein_coding"; gene_name "Tnfrsf13b"; transcript_type "protein_coding"; transcript_name "Tnfrsf13b-202"; exon_number 4; exon_id "ENSMUSE00000652619.2"; level 3; protein_id "ENSMUSP00000098662.4"; transcript_support_level "1"; mgi_id "MGI:1889411"; tag "basic"; tag "appris_principal_1"; tag "CCDS"; ccdsid "CCDS24806.1"; havana_gene "OTTMUSG00000005824.1";
chr11	ENSEMBL	exon	61038242	61038468	0	+	.	gene_id "ENSMUSG00000010142.13"; transcript_id "ENSMUST00000101103.4"; gene_type "protein_coding"; gene_name "Tnfrsf13b"; transcript_type "protein_coding"; transcript_name "Tnfrsf13b-202"; exon_number 4; exon_id "ENSMUSE00000652619.2"; level 3; protein_id "ENSMUSP00000098662.4"; transcript_support_level "1"; mgi_id "MGI:1889411"; tag "basic"; tag "appris_principal_1"; tag "CCDS"; ccdsid "CCDS24806.1"; havana_gene "OTTMUSG00000005824.1";
chr11	HAVANA	exon	61038242	61038585	0	+	.	gene_id "ENSMUSG00000010142.13"; transcript_id "ENSMUST00000123378.2"; gene_type "protein_coding"; gene_name "Tnfrsf13b"; transcript_type "protein_coding_CDS_not_defined"; transcript_name "Tnfrsf13b-203"; exon_number 3; exon_id "ENSMUSE00000745113.2"; level 2; transcript_support_level "2"; mgi_id "MGI:1889411"; havana_gene "OTTMUSG00000005824.1"; havana_transcript "OTTMUST00000012926.1";
chr11	HAVANA	exon	61038242	61038632	0	+	.	gene_id "ENSMUSG00000010142.13"; transcript_id "ENSMUST00000130708.2"; gene_type "protein_coding"; gene_name "Tnfrsf13b"; transcript_type "protein_coding_CDS_not_defined"; transcript_name "Tnfrsf13b-204"; exon_number 2; exon_id "ENSMUSE00000735867.2"; level 2; transcript_support_level "3"; mgi_id "MGI:1889411"; havana_gene "OTTMUSG00000005824.1"; havana_transcript "OTTMUST00000012925.1";
chr11	ENSEMBL_gcm37	exon	61038242	61038632	0.410189193999865	+	.	gene_id "ENSMUSG00000010142.13"; transcript_id "ENSMUSG00000010142.13_tx_5"; exon_id "chr11_61038242_61038632_+"; exonnum "6"; txlen "1129";
chr11	HAVANA	exon	61038242	61038759	0	+	.	gene_id "ENSMUSG00000010142.13"; transcript_id "ENSMUST00000137832.8"; gene_type "protein_coding"; gene_name "Tnfrsf13b"; transcript_type "protein_coding_CDS_not_defined"; transcript_name "Tnfrsf13b-205"; exon_number 3; exon_id "ENSMUSE00000839226.2"; level 2; transcript_support_level "1"; mgi_id "MGI:1889411"; havana_gene "OTTMUSG00000005824.1"; havana_transcript "OTTMUST00000012924.1";
chr11	HAVANA	exon	61038242	61040198	0	+	.	gene_id "ENSMUSG00000010142.13"; transcript_id "ENSMUST00000010286.8"; gene_type "protein_coding"; gene_name "Tnfrsf13b"; transcript_type "protein_coding"; transcript_name "Tnfrsf13b-201"; exon_number 5; exon_id "ENSMUSE00000241940.2"; level 2; protein_id "ENSMUSP00000010286.2"; transcript_support_level "1"; mgi_id "MGI:1889411"; tag "basic"; tag "Ensembl_canonical"; tag "GENCODE_Primary"; tag "appris_principal_1"; tag "CCDS"; ccdsid "CCDS24806.1"; havana_gene "OTTMUSG00000005824.1"; havana_transcript "OTTMUST00000012921.1";
chr11	HAVANA	stop_codon	61038466	61038468	0	+	0	gene_id "ENSMUSG00000010142.13"; transcript_id "ENSMUST00000010286.8"; gene_type "protein_coding"; gene_name "Tnfrsf13b"; transcript_type "protein_coding"; transcript_name "Tnfrsf13b-201"; exon_number 5; exon_id "ENSMUSE00000241940.2"; level 2; protein_id "ENSMUSP00000010286.2"; transcript_support_level "1"; mgi_id "MGI:1889411"; tag "basic"; tag "Ensembl_canonical"; tag "GENCODE_Primary"; tag "appris_principal_1"; tag "CCDS"; ccdsid "CCDS24806.1"; havana_gene "OTTMUSG00000005824.1"; havana_transcript "OTTMUST00000012921.1";
chr11	ENSEMBL	stop_codon	61038466	61038468	0	+	0	gene_id "ENSMUSG00000010142.13"; transcript_id "ENSMUST00000101103.4"; gene_type "protein_coding"; gene_name "Tnfrsf13b"; transcript_type "protein_coding"; transcript_name "Tnfrsf13b-202"; exon_number 4; exon_id "ENSMUSE00000652619.2"; level 3; protein_id "ENSMUSP00000098662.4"; transcript_support_level "1"; mgi_id "MGI:1889411"; tag "basic"; tag "appris_principal_1"; tag "CCDS"; ccdsid "CCDS24806.1"; havana_gene "OTTMUSG00000005824.1";
chr11	ENSEMBL	UTR	61038466	61038468	0	+	.	gene_id "ENSMUSG00000010142.13"; transcript_id "ENSMUST00000101103.4"; gene_type "protein_coding"; gene_name "Tnfrsf13b"; transcript_type "protein_coding"; transcript_name "Tnfrsf13b-202"; exon_number 4; exon_id "ENSMUSE00000652619.2"; level 3; protein_id "ENSMUSP00000098662.4"; transcript_support_level "1"; mgi_id "MGI:1889411"; tag "basic"; tag "appris_principal_1"; tag "CCDS"; ccdsid "CCDS24806.1"; havana_gene "OTTMUSG00000005824.1";
chr11	HAVANA	UTR	61038466	61040198	0	+	.	gene_id "ENSMUSG00000010142.13"; transcript_id "ENSMUST00000010286.8"; gene_type "protein_coding"; gene_name "Tnfrsf13b"; transcript_type "protein_coding"; transcript_name "Tnfrsf13b-201"; exon_number 5; exon_id "ENSMUSE00000241940.2"; level 2; protein_id "ENSMUSP00000010286.2"; transcript_support_level "1"; mgi_id "MGI:1889411"; tag "basic"; tag "Ensembl_canonical"; tag "GENCODE_Primary"; tag "appris_principal_1"; tag "CCDS"; ccdsid "CCDS24806.1"; havana_gene "OTTMUSG00000005824.1"; havana_transcript "OTTMUST00000012921.1";
chr11	sragcm37_es	exon	61074277	61074580	0.500640136195232	+	.	gene_id "ENSMUSG00000129452.1"; transcript_id "ENSMUSG00000129452.1_tx_3"; exon_id "chr11_61074277_61074580_+"; exonnum "1"; txlen "1020";
chr11	sragcm37_es	exon	61074277	61074580	0.446708510956485	+	.	gene_id "ENSMUSG00000129452.1"; transcript_id "ENSMUSG00000129452.1_tx_4"; exon_id "chr11_61074277_61074580_+"; exonnum "1"; txlen "907";
chr11	sragcm37_es	exon	61074277	61074580	0.131741551444147	+	.	gene_id "ENSMUSG00000129452.1"; transcript_id "ENSMUSG00000129452.1_tx_5"; exon_id "chr11_61074277_61074580_+"; exonnum "1"; txlen "1070";
chr11	sragcm37_es	exon	61074277	61074580	0.131741551444147	+	.	gene_id "ENSMUSG00000129452.1"; transcript_id "ENSMUSG00000129452.1_tx_6"; exon_id "chr11_61074277_61074580_+"; exonnum "1"; txlen "957";
chr11	sragcm37_es	exon	61074277	61074580	0.10983530779911	+	.	gene_id "ENSMUSG00000129452.1"; transcript_id "ENSMUSG00000129452.1_tx_8"; exon_id "chr11_61074277_61074580_+"; exonnum "1"; txlen "798";
chr11	sragcm37_es	exon	61074277	61074580	0.0960916169074875	+	.	gene_id "ENSMUSG00000129452.1"; transcript_id "ENSMUSG00000129452.1_tx_9"; exon_id "chr11_61074277_61074580_+"; exonnum "1"; txlen "806";
chr11	sragcm37_mid	exon	61074732	61074945	0.500640136195232	+	.	gene_id "ENSMUSG00000129452.1"; transcript_id "ENSMUSG00000129452.1_tx_3"; exon_id "chr11_61074732_61074945_+"; exonnum "2"; txlen "1020";
chr11	sragcm37_mid	exon	61074732	61074945	0.446708510956485	+	.	gene_id "ENSMUSG00000129452.1"; transcript_id "ENSMUSG00000129452.1_tx_4"; exon_id "chr11_61074732_61074945_+"; exonnum "2"; txlen "907";
chr11	sragcm37_mid	exon	61074732	61074945	0.131741551444147	+	.	gene_id "ENSMUSG00000129452.1"; transcript_id "ENSMUSG00000129452.1_tx_5"; exon_id "chr11_61074732_61074945_+"; exonnum "2"; txlen "1070";
chr11	sragcm37_mid	exon	61074732	61074945	0.131741551444147	+	.	gene_id "ENSMUSG00000129452.1"; transcript_id "ENSMUSG00000129452.1_tx_6"; exon_id "chr11_61074732_61074945_+"; exonnum "2"; txlen "957";
chr11	sragcm37_mid	exon	61074732	61074945	0.10983530779911	+	.	gene_id "ENSMUSG00000129452.1"; transcript_id "ENSMUSG00000129452.1_tx_8"; exon_id "chr11_61074732_61074945_+"; exonnum "2"; txlen "798";
chr11	sragcm37_ss	exon	61075032	61075311	0.10983530779911	+	.	gene_id "ENSMUSG00000129452.1"; transcript_id "ENSMUSG00000129452.1_tx_8"; exon_id "chr11_61075032_61075311_+"; exonnum "3"; txlen "798";
chr11	sragcm37_mid	exon	61077364	61077413	0.131741551444147	+	.	gene_id "ENSMUSG00000129452.1"; transcript_id "ENSMUSG00000129452.1_tx_5"; exon_id "chr11_61077364_61077413_+"; exonnum "3"; txlen "1070";
chr11	sragcm37_mid	exon	61077364	61077413	0.131741551444147	+	.	gene_id "ENSMUSG00000129452.1"; transcript_id "ENSMUSG00000129452.1_tx_6"; exon_id "chr11_61077364_61077413_+"; exonnum "3"; txlen "957";
chr11	HAVANA	exon	61086487	61086632	0	+	.	gene_id "ENSMUSG00000129452.1"; transcript_id "ENSMUST00000293878.1"; gene_type "lncRNA"; gene_name "ENSMUSG00000129452"; transcript_type "lncRNA"; transcript_name "ENSMUST00000293878"; exon_number 1; exon_id "ENSMUSE00001581617.1"; level 2; tag "Ensembl_canonical"; tag "GENCODE_Primary"; tag "TAGENE";
chr11	HAVANA	gene	61086487	61094922	0	+	.	gene_id "ENSMUSG00000129452.1"; gene_type "lncRNA"; gene_name "ENSMUSG00000129452"; level 2;
chr11	HAVANA	transcript	61086487	61094922	0	+	.	gene_id "ENSMUSG00000129452.1"; transcript_id "ENSMUST00000293878.1"; gene_type "lncRNA"; gene_name "ENSMUSG00000129452"; transcript_type "lncRNA"; transcript_name "ENSMUST00000293878"; level 2; tag "Ensembl_canonical"; tag "GENCODE_Primary"; tag "TAGENE";
chr11	HAVANA	exon	61086563	61086632	0	+	.	gene_id "ENSMUSG00000129452.1"; transcript_id "ENSMUST00000293879.1"; gene_type "lncRNA"; gene_name "ENSMUSG00000129452"; transcript_type "lncRNA"; transcript_name "ENSMUST00000293879"; exon_number 1; exon_id "ENSMUSE00001581620.1"; level 2; tag "basic"; tag "TAGENE";
chr11	HAVANA	transcript	61086563	61094922	0	+	.	gene_id "ENSMUSG00000129452.1"; transcript_id "ENSMUST00000293879.1"; gene_type "lncRNA"; gene_name "ENSMUSG00000129452"; transcript_type "lncRNA"; transcript_name "ENSMUST00000293879"; level 2; tag "basic"; tag "TAGENE";
chr11	sragcm37_es	exon	61090676	61090759	0.113612562732386	+	.	gene_id "ENSMUSG00000129452.1"; transcript_id "ENSMUSG00000129452.1_tx_7"; exon_id "chr11_61090676_61090759_+"; exonnum "1"; txlen "586";
chr11	HAVANA	exon	61090833	61091074	0	+	.	gene_id "ENSMUSG00000129452.1"; transcript_id "ENSMUST00000293880.1"; gene_type "lncRNA"; gene_name "ENSMUSG00000129452"; transcript_type "lncRNA"; transcript_name "ENSMUST00000293880"; exon_number 1; exon_id "ENSMUSE00001581621.1"; level 2; tag "basic"; tag "TAGENE";
chr11	HAVANA	transcript	61090833	61094922	0	+	.	gene_id "ENSMUSG00000129452.1"; transcript_id "ENSMUST00000293880.1"; gene_type "lncRNA"; gene_name "ENSMUSG00000129452"; transcript_type "lncRNA"; transcript_name "ENSMUST00000293880"; level 2; tag "basic"; tag "TAGENE";
chr11	HAVANA	exon	61090994	61091074	0	+	.	gene_id "ENSMUSG00000129452.1"; transcript_id "ENSMUST00000293878.1"; gene_type "lncRNA"; gene_name "ENSMUSG00000129452"; transcript_type "lncRNA"; transcript_name "ENSMUST00000293878"; exon_number 2; exon_id "ENSMUSE00001581619.1"; level 2; tag "Ensembl_canonical"; tag "GENCODE_Primary"; tag "TAGENE";
chr11	HAVANA	exon	61090994	61091074	0	+	.	gene_id "ENSMUSG00000129452.1"; transcript_id "ENSMUST00000293879.1"; gene_type "lncRNA"; gene_name "ENSMUSG00000129452"; transcript_type "lncRNA"; transcript_name "ENSMUST00000293879"; exon_number 2; exon_id "ENSMUSE00001581619.1"; level 2; tag "basic"; tag "TAGENE";
chr11	ENSEMBL_gcm37	exon	61090994	61091074	0.500640136195232	+	.	gene_id "ENSMUSG00000129452.1"; transcript_id "ENSMUSG00000129452.1_tx_3"; exon_id "chr11_61090994_61091074_+"; exonnum "3"; txlen "1020";
chr11	ENSEMBL_gcm37	exon	61090994	61091074	0.446708510956485	+	.	gene_id "ENSMUSG00000129452.1"; transcript_id "ENSMUSG00000129452.1_tx_4"; exon_id "chr11_61090994_61091074_+"; exonnum "3"; txlen "907";
chr11	ENSEMBL_gcm37	exon	61090994	61091074	0.131741551444147	+	.	gene_id "ENSMUSG00000129452.1"; transcript_id "ENSMUSG00000129452.1_tx_5"; exon_id "chr11_61090994_61091074_+"; exonnum "4"; txlen "1070";
chr11	ENSEMBL_gcm37	exon	61090994	61091074	0.131741551444147	+	.	gene_id "ENSMUSG00000129452.1"; transcript_id "ENSMUSG00000129452.1_tx_6"; exon_id "chr11_61090994_61091074_+"; exonnum "4"; txlen "957";
chr11	ENSEMBL_gcm37	exon	61090994	61091074	0.113612562732386	+	.	gene_id "ENSMUSG00000129452.1"; transcript_id "ENSMUSG00000129452.1_tx_7"; exon_id "chr11_61090994_61091074_+"; exonnum "2"; txlen "586";
chr11	ENSEMBL_gcm37	exon	61090994	61091074	0.0960916169074875	+	.	gene_id "ENSMUSG00000129452.1"; transcript_id "ENSMUSG00000129452.1_tx_9"; exon_id "chr11_61090994_61091074_+"; exonnum "2"; txlen "806";
chr11	HAVANA	exon	61093384	61093496	0	+	.	gene_id "ENSMUSG00000129452.1"; transcript_id "ENSMUST00000293879.1"; gene_type "lncRNA"; gene_name "ENSMUSG00000129452"; transcript_type "lncRNA"; transcript_name "ENSMUST00000293879"; exon_number 3; exon_id "ENSMUSE00001581618.1"; level 2; tag "basic"; tag "TAGENE";
chr11	HAVANA	exon	61093384	61093496	0	+	.	gene_id "ENSMUSG00000129452.1"; transcript_id "ENSMUST00000293880.1"; gene_type "lncRNA"; gene_name "ENSMUSG00000129452"; transcript_type "lncRNA"; transcript_name "ENSMUST00000293880"; exon_number 2; exon_id "ENSMUSE00001581618.1"; level 2; tag "basic"; tag "TAGENE";
chr11	ENSEMBL_gcm37	exon	61093384	61093496	0.500640136195232	+	.	gene_id "ENSMUSG00000129452.1"; transcript_id "ENSMUSG00000129452.1_tx_3"; exon_id "chr11_61093384_61093496_+"; exonnum "4"; txlen "1020";
chr11	ENSEMBL_gcm37	exon	61093384	61093496	0.131741551444147	+	.	gene_id "ENSMUSG00000129452.1"; transcript_id "ENSMUSG00000129452.1_tx_5"; exon_id "chr11_61093384_61093496_+"; exonnum "5"; txlen "1070";
chr11	ENSEMBL_gcm37	exon	61093384	61093496	0.113612562732386	+	.	gene_id "ENSMUSG00000129452.1"; transcript_id "ENSMUSG00000129452.1_tx_7"; exon_id "chr11_61093384_61093496_+"; exonnum "3"; txlen "586";
chr11	ENSEMBL_gcm37	exon	61093384	61093496	0.0960916169074875	+	.	gene_id "ENSMUSG00000129452.1"; transcript_id "ENSMUSG00000129452.1_tx_9"; exon_id "chr11_61093384_61093496_+"; exonnum "3"; txlen "806";
chr11	HAVANA	exon	61094615	61094922	0	+	.	gene_id "ENSMUSG00000129452.1"; transcript_id "ENSMUST00000293878.1"; gene_type "lncRNA"; gene_name "ENSMUSG00000129452"; transcript_type "lncRNA"; transcript_name "ENSMUST00000293878"; exon_number 3; exon_id "ENSMUSE00001581622.1"; level 2; tag "Ensembl_canonical"; tag "GENCODE_Primary"; tag "TAGENE";
chr11	HAVANA	exon	61094615	61094922	0	+	.	gene_id "ENSMUSG00000129452.1"; transcript_id "ENSMUST00000293879.1"; gene_type "lncRNA"; gene_name "ENSMUSG00000129452"; transcript_type "lncRNA"; transcript_name "ENSMUST00000293879"; exon_number 4; exon_id "ENSMUSE00001581622.1"; level 2; tag "basic"; tag "TAGENE";
chr11	HAVANA	exon	61094615	61094922	0	+	.	gene_id "ENSMUSG00000129452.1"; transcript_id "ENSMUST00000293880.1"; gene_type "lncRNA"; gene_name "ENSMUSG00000129452"; transcript_type "lncRNA"; transcript_name "ENSMUST00000293880"; exon_number 3; exon_id "ENSMUSE00001581622.1"; level 2; tag "basic"; tag "TAGENE";
chr11	ENSEMBL_gcm37	exon	61094615	61094922	0.500640136195232	+	.	gene_id "ENSMUSG00000129452.1"; transcript_id "ENSMUSG00000129452.1_tx_3"; exon_id "chr11_61094615_61094922_+"; exonnum "5"; txlen "1020";
chr11	ENSEMBL_gcm37	exon	61094615	61094922	0.446708510956485	+	.	gene_id "ENSMUSG00000129452.1"; transcript_id "ENSMUSG00000129452.1_tx_4"; exon_id "chr11_61094615_61094922_+"; exonnum "4"; txlen "907";
chr11	ENSEMBL_gcm37	exon	61094615	61094922	0.131741551444147	+	.	gene_id "ENSMUSG00000129452.1"; transcript_id "ENSMUSG00000129452.1_tx_5"; exon_id "chr11_61094615_61094922_+"; exonnum "6"; txlen "1070";
chr11	ENSEMBL_gcm37	exon	61094615	61094922	0.131741551444147	+	.	gene_id "ENSMUSG00000129452.1"; transcript_id "ENSMUSG00000129452.1_tx_6"; exon_id "chr11_61094615_61094922_+"; exonnum "5"; txlen "957";
chr11	ENSEMBL_gcm37	exon	61094615	61094922	0.113612562732386	+	.	gene_id "ENSMUSG00000129452.1"; transcript_id "ENSMUSG00000129452.1_tx_7"; exon_id "chr11_61094615_61094922_+"; exonnum "4"; txlen "586";
chr11	ENSEMBL_gcm37	exon	61094615	61094922	0.0960916169074875	+	.	gene_id "ENSMUSG00000129452.1"; transcript_id "ENSMUSG00000129452.1_tx_9"; exon_id "chr11_61094615_61094922_+"; exonnum "4"; txlen "806";
chr11	HAVANA	exon	61098363	61098451	0	+	.	gene_id "ENSMUSG00000019102.11"; transcript_id "ENSMUST00000147792.2"; gene_type "protein_coding"; gene_name "Aldh3a1"; transcript_type "protein_coding"; transcript_name "Aldh3a1-203"; exon_number 1; exon_id "ENSMUSE00000755260.2"; level 2; protein_id "ENSMUSP00000118613.2"; transcript_support_level "3"; mgi_id "MGI:1353451"; tag "mRNA_end_NF"; tag "cds_end_NF"; tag "alternative_5_UTR"; havana_gene "OTTMUSG00000005823.1"; havana_transcript "OTTMUST00000012920.1";
chr11	HAVANA	UTR	61098363	61098451	0	+	.	gene_id "ENSMUSG00000019102.11"; transcript_id "ENSMUST00000147792.2"; gene_type "protein_coding"; gene_name "Aldh3a1"; transcript_type "protein_coding"; transcript_name "Aldh3a1-203"; exon_number 1; exon_id "ENSMUSE00000755260.2"; level 2; protein_id "ENSMUSP00000118613.2"; transcript_support_level "3"; mgi_id "MGI:1353451"; tag "mRNA_end_NF"; tag "cds_end_NF"; tag "alternative_5_UTR"; havana_gene "OTTMUSG00000005823.1"; havana_transcript "OTTMUST00000012920.1";
chr11	ENSEMBL_gcm37	exon	61098363	61098451	1.20734380452202	+	.	gene_id "ENSMUSG00000019102.11"; transcript_id "ENSMUSG00000019102.11_tx_4"; exon_id "chr11_61098363_61098451_+"; exonnum "1"; txlen "1682";
chr11	ENSEMBL_gcm37	exon	61098363	61098451	0.22076440825857	+	.	gene_id "ENSMUSG00000019102.11"; transcript_id "ENSMUSG00000019102.11_tx_6"; exon_id "chr11_61098363_61098451_+"; exonnum "1"; txlen "1922";
chr11	HAVANA	transcript	61098363	61103159	0	+	.	gene_id "ENSMUSG00000019102.11"; transcript_id "ENSMUST00000147792.2"; gene_type "protein_coding"; gene_name "Aldh3a1"; transcript_type "protein_coding"; transcript_name "Aldh3a1-203"; level 2; protein_id "ENSMUSP00000118613.2"; transcript_support_level "3"; mgi_id "MGI:1353451"; tag "mRNA_end_NF"; tag "cds_end_NF"; tag "alternative_5_UTR"; havana_gene "OTTMUSG00000005823.1"; havana_transcript "OTTMUST00000012920.1";
chr11	HAVANA	gene	61098363	61109247	0	+	.	gene_id "ENSMUSG00000019102.11"; gene_type "protein_coding"; gene_name "Aldh3a1"; level 2; mgi_id "MGI:1353451"; havana_gene "OTTMUSG00000005823.1";
chr11	sragcm37_mid	exon	61099381	61099436	4.20948759422505	+	.	gene_id "ENSMUSG00000019102.11"; transcript_id "ENSMUSG00000019102.11_tx_1"; exon_id "chr11_61099381_61099436_+"; exonnum "1"; txlen "1649";
chr11	sragcm37_mid	exon	61099381	61099436	2.94375883154556	+	.	gene_id "ENSMUSG00000019102.11"; transcript_id "ENSMUSG00000019102.11_tx_2"; exon_id "chr11_61099381_61099436_+"; exonnum "1"; txlen "1781";
chr11	sragcm37_mid	exon	61099381	61099436	0.22076440825857	+	.	gene_id "ENSMUSG00000019102.11"; transcript_id "ENSMUSG00000019102.11_tx_6"; exon_id "chr11_61099381_61099436_+"; exonnum "2"; txlen "1922";
chr11	HAVANA	exon	61099447	61099607	0	+	.	gene_id "ENSMUSG00000019102.11"; transcript_id "ENSMUST00000108716.8"; gene_type "protein_coding"; gene_name "Aldh3a1"; transcript_type "protein_coding"; transcript_name "Aldh3a1-202"; exon_number 1; exon_id "ENSMUSE00000677759.2"; level 2; protein_id "ENSMUSP00000104356.2"; transcript_support_level "1"; mgi_id "MGI:1353451"; tag "alternative_5_UTR"; tag "basic"; tag "appris_principal_1"; tag "CCDS"; ccdsid "CCDS24808.1"; havana_gene "OTTMUSG00000005823.1"; havana_transcript "OTTMUST00000012919.1";
chr11	HAVANA	UTR	61099447	61099607	0	+	.	gene_id "ENSMUSG00000019102.11"; transcript_id "ENSMUST00000108716.8"; gene_type "protein_coding"; gene_name "Aldh3a1"; transcript_type "protein_coding"; transcript_name "Aldh3a1-202"; exon_number 1; exon_id "ENSMUSE00000677759.2"; level 2; protein_id "ENSMUSP00000104356.2"; transcript_support_level "1"; mgi_id "MGI:1353451"; tag "alternative_5_UTR"; tag "basic"; tag "appris_principal_1"; tag "CCDS"; ccdsid "CCDS24808.1"; havana_gene "OTTMUSG00000005823.1"; havana_transcript "OTTMUST00000012919.1";
chr11	HAVANA	transcript	61099447	61109247	0	+	.	gene_id "ENSMUSG00000019102.11"; transcript_id "ENSMUST00000108716.8"; gene_type "protein_coding"; gene_name "Aldh3a1"; transcript_type "protein_coding"; transcript_name "Aldh3a1-202"; level 2; protein_id "ENSMUSP00000104356.2"; transcript_support_level "1"; mgi_id "MGI:1353451"; tag "alternative_5_UTR"; tag "basic"; tag "appris_principal_1"; tag "CCDS"; ccdsid "CCDS24808.1"; havana_gene "OTTMUSG00000005823.1"; havana_transcript "OTTMUST00000012919.1";
chr11	HAVANA	exon	61099571	61099739	0	+	.	gene_id "ENSMUSG00000019102.11"; transcript_id "ENSMUST00000019246.4"; gene_type "protein_coding"; gene_name "Aldh3a1"; transcript_type "protein_coding"; transcript_name "Aldh3a1-201"; exon_number 1; exon_id "ENSMUSE00000106002.2"; level 2; protein_id "ENSMUSP00000019246.4"; transcript_support_level "1"; mgi_id "MGI:1353451"; tag "basic"; tag "Ensembl_canonical"; tag "GENCODE_Primary"; tag "appris_principal_1"; tag "CCDS"; ccdsid "CCDS24808.1"; havana_gene "OTTMUSG00000005823.1"; havana_transcript "OTTMUST00000012918.1";
chr11	HAVANA	UTR	61099571	61099739	0	+	.	gene_id "ENSMUSG00000019102.11"; transcript_id "ENSMUST00000019246.4"; gene_type "protein_coding"; gene_name "Aldh3a1"; transcript_type "protein_coding"; transcript_name "Aldh3a1-201"; exon_number 1; exon_id "ENSMUSE00000106002.2"; level 2; protein_id "ENSMUSP00000019246.4"; transcript_support_level "1"; mgi_id "MGI:1353451"; tag "basic"; tag "Ensembl_canonical"; tag "GENCODE_Primary"; tag "appris_principal_1"; tag "CCDS"; ccdsid "CCDS24808.1"; havana_gene "OTTMUSG00000005823.1"; havana_transcript "OTTMUST00000012918.1";
chr11	HAVANA	transcript	61099571	61109247	0	+	.	gene_id "ENSMUSG00000019102.11"; transcript_id "ENSMUST00000019246.4"; gene_type "protein_coding"; gene_name "Aldh3a1"; transcript_type "protein_coding"; transcript_name "Aldh3a1-201"; level 2; protein_id "ENSMUSP00000019246.4"; transcript_support_level "1"; mgi_id "MGI:1353451"; tag "basic"; tag "Ensembl_canonical"; tag "GENCODE_Primary"; tag "appris_principal_1"; tag "CCDS"; ccdsid "CCDS24808.1"; havana_gene "OTTMUSG00000005823.1"; havana_transcript "OTTMUST00000012918.1";
chr11	sragcm37_mid	exon	61099575	61099607	4.20948759422505	+	.	gene_id "ENSMUSG00000019102.11"; transcript_id "ENSMUSG00000019102.11_tx_1"; exon_id "chr11_61099575_61099607_+"; exonnum "2"; txlen "1649";
chr11	sragcm37_mid	exon	61099575	61099607	1.20734380452202	+	.	gene_id "ENSMUSG00000019102.11"; transcript_id "ENSMUSG00000019102.11_tx_4"; exon_id "chr11_61099575_61099607_+"; exonnum "2"; txlen "1682";
chr11	HAVANA	exon	61099575	61099739	0	+	.	gene_id "ENSMUSG00000019102.11"; transcript_id "ENSMUST00000147792.2"; gene_type "protein_coding"; gene_name "Aldh3a1"; transcript_type "protein_coding"; transcript_name "Aldh3a1-203"; exon_number 2; exon_id "ENSMUSE00000765597.2"; level 2; protein_id "ENSMUSP00000118613.2"; transcript_support_level "3"; mgi_id "MGI:1353451"; tag "mRNA_end_NF"; tag "cds_end_NF"; tag "alternative_5_UTR"; havana_gene "OTTMUSG00000005823.1"; havana_transcript "OTTMUST00000012920.1";
chr11	HAVANA	UTR	61099575	61099739	0	+	.	gene_id "ENSMUSG00000019102.11"; transcript_id "ENSMUST00000147792.2"; gene_type "protein_coding"; gene_name "Aldh3a1"; transcript_type "protein_coding"; transcript_name "Aldh3a1-203"; exon_number 2; exon_id "ENSMUSE00000765597.2"; level 2; protein_id "ENSMUSP00000118613.2"; transcript_support_level "3"; mgi_id "MGI:1353451"; tag "mRNA_end_NF"; tag "cds_end_NF"; tag "alternative_5_UTR"; havana_gene "OTTMUSG00000005823.1"; havana_transcript "OTTMUST00000012920.1";
chr11	ENSEMBL_gcm37	exon	61099575	61099739	2.94375883154556	+	.	gene_id "ENSMUSG00000019102.11"; transcript_id "ENSMUSG00000019102.11_tx_2"; exon_id "chr11_61099575_61099739_+"; exonnum "2"; txlen "1781";
chr11	sragcm37_mid	exon	61099642	61099858	0.22076440825857	+	.	gene_id "ENSMUSG00000019102.11"; transcript_id "ENSMUSG00000019102.11_tx_6"; exon_id "chr11_61099642_61099858_+"; exonnum "3"; txlen "1922";
chr11	sragcm37_es	exon	61102626	61102723	0.224661292270916	+	.	gene_id "ENSMUSG00000019102.11"; transcript_id "ENSMUSG00000019102.11_tx_5"; exon_id "chr11_61102626_61102723_+"; exonnum "1"; txlen "1658";
chr11	HAVANA	UTR	61103053	61103057	0	+	.	gene_id "ENSMUSG00000019102.11"; transcript_id "ENSMUST00000147792.2"; gene_type "protein_coding"; gene_name "Aldh3a1"; transcript_type "protein_coding"; transcript_name "Aldh3a1-203"; exon_number 3; exon_id "ENSMUSE00000719351.3"; level 2; protein_id "ENSMUSP00000118613.2"; transcript_support_level "3"; mgi_id "MGI:1353451"; tag "mRNA_end_NF"; tag "cds_end_NF"; tag "alternative_5_UTR"; havana_gene "OTTMUSG00000005823.1"; havana_transcript "OTTMUST00000012920.1";
chr11	HAVANA	UTR	61103053	61103057	0	+	.	gene_id "ENSMUSG00000019102.11"; transcript_id "ENSMUST00000108716.8"; gene_type "protein_coding"; gene_name "Aldh3a1"; transcript_type "protein_coding"; transcript_name "Aldh3a1-202"; exon_number 2; exon_id "ENSMUSE00000362414.3"; level 2; protein_id "ENSMUSP00000104356.2"; transcript_support_level "1"; mgi_id "MGI:1353451"; tag "alternative_5_UTR"; tag "basic"; tag "appris_principal_1"; tag "CCDS"; ccdsid "CCDS24808.1"; havana_gene "OTTMUSG00000005823.1"; havana_transcript "OTTMUST00000012919.1";
chr11	HAVANA	UTR	61103053	61103057	0	+	.	gene_id "ENSMUSG00000019102.11"; transcript_id "ENSMUST00000019246.4"; gene_type "protein_coding"; gene_name "Aldh3a1"; transcript_type "protein_coding"; transcript_name "Aldh3a1-201"; exon_number 2; exon_id "ENSMUSE00000362414.3"; level 2; protein_id "ENSMUSP00000019246.4"; transcript_support_level "1"; mgi_id "MGI:1353451"; tag "basic"; tag "Ensembl_canonical"; tag "GENCODE_Primary"; tag "appris_principal_1"; tag "CCDS"; ccdsid "CCDS24808.1"; havana_gene "OTTMUSG00000005823.1"; havana_transcript "OTTMUST00000012918.1";
chr11	HAVANA	exon	61103053	61103159	0	+	.	gene_id "ENSMUSG00000019102.11"; transcript_id "ENSMUST00000147792.2"; gene_type "protein_coding"; gene_name "Aldh3a1"; transcript_type "protein_coding"; transcript_name "Aldh3a1-203"; exon_number 3; exon_id "ENSMUSE00000719351.3"; level 2; protein_id "ENSMUSP00000118613.2"; transcript_support_level "3"; mgi_id "MGI:1353451"; tag "mRNA_end_NF"; tag "cds_end_NF"; tag "alternative_5_UTR"; havana_gene "OTTMUSG00000005823.1"; havana_transcript "OTTMUST00000012920.1";
chr11	HAVANA	exon	61103053	61103219	0	+	.	gene_id "ENSMUSG00000019102.11"; transcript_id "ENSMUST00000108716.8"; gene_type "protein_coding"; gene_name "Aldh3a1"; transcript_type "protein_coding"; transcript_name "Aldh3a1-202"; exon_number 2; exon_id "ENSMUSE00000362414.3"; level 2; protein_id "ENSMUSP00000104356.2"; transcript_support_level "1"; mgi_id "MGI:1353451"; tag "alternative_5_UTR"; tag "basic"; tag "appris_principal_1"; tag "CCDS"; ccdsid "CCDS24808.1"; havana_gene "OTTMUSG00000005823.1"; havana_transcript "OTTMUST00000012919.1";
chr11	HAVANA	exon	61103053	61103219	0	+	.	gene_id "ENSMUSG00000019102.11"; transcript_id "ENSMUST00000019246.4"; gene_type "protein_coding"; gene_name "Aldh3a1"; transcript_type "protein_coding"; transcript_name "Aldh3a1-201"; exon_number 2; exon_id "ENSMUSE00000362414.3"; level 2; protein_id "ENSMUSP00000019246.4"; transcript_support_level "1"; mgi_id "MGI:1353451"; tag "basic"; tag "Ensembl_canonical"; tag "GENCODE_Primary"; tag "appris_principal_1"; tag "CCDS"; ccdsid "CCDS24808.1"; havana_gene "OTTMUSG00000005823.1"; havana_transcript "OTTMUST00000012918.1";
chr11	ENSEMBL_gcm37	exon	61103053	61103219	4.20948759422505	+	.	gene_id "ENSMUSG00000019102.11"; transcript_id "ENSMUSG00000019102.11_tx_1"; exon_id "chr11_61103053_61103219_+"; exonnum "3"; txlen "1649";
chr11	ENSEMBL_gcm37	exon	61103053	61103219	2.94375883154556	+	.	gene_id "ENSMUSG00000019102.11"; transcript_id "ENSMUSG00000019102.11_tx_2"; exon_id "chr11_61103053_61103219_+"; exonnum "3"; txlen "1781";
chr11	ENSEMBL_gcm37	exon	61103053	61103219	1.20734380452202	+	.	gene_id "ENSMUSG00000019102.11"; transcript_id "ENSMUSG00000019102.11_tx_4"; exon_id "chr11_61103053_61103219_+"; exonnum "3"; txlen "1682";
chr11	ENSEMBL_gcm37	exon	61103053	61103219	0.224661292270916	+	.	gene_id "ENSMUSG00000019102.11"; transcript_id "ENSMUSG00000019102.11_tx_5"; exon_id "chr11_61103053_61103219_+"; exonnum "2"; txlen "1658";
chr11	ENSEMBL_gcm37	exon	61103053	61103219	0.22076440825857	+	.	gene_id "ENSMUSG00000019102.11"; transcript_id "ENSMUSG00000019102.11_tx_6"; exon_id "chr11_61103053_61103219_+"; exonnum "4"; txlen "1922";
chr11	HAVANA	start_codon	61103058	61103060	0	+	0	gene_id "ENSMUSG00000019102.11"; transcript_id "ENSMUST00000147792.2"; gene_type "protein_coding"; gene_name "Aldh3a1"; transcript_type "protein_coding"; transcript_name "Aldh3a1-203"; exon_number 3; exon_id "ENSMUSE00000719351.3"; level 2; protein_id "ENSMUSP00000118613.2"; transcript_support_level "3"; mgi_id "MGI:1353451"; tag "mRNA_end_NF"; tag "cds_end_NF"; tag "alternative_5_UTR"; havana_gene "OTTMUSG00000005823.1"; havana_transcript "OTTMUST00000012920.1";
chr11	HAVANA	start_codon	61103058	61103060	0	+	0	gene_id "ENSMUSG00000019102.11"; transcript_id "ENSMUST00000108716.8"; gene_type "protein_coding"; gene_name "Aldh3a1"; transcript_type "protein_coding"; transcript_name "Aldh3a1-202"; exon_number 2; exon_id "ENSMUSE00000362414.3"; level 2; protein_id "ENSMUSP00000104356.2"; transcript_support_level "1"; mgi_id "MGI:1353451"; tag "alternative_5_UTR"; tag "basic"; tag "appris_principal_1"; tag "CCDS"; ccdsid "CCDS24808.1"; havana_gene "OTTMUSG00000005823.1"; havana_transcript "OTTMUST00000012919.1";
chr11	HAVANA	start_codon	61103058	61103060	0	+	0	gene_id "ENSMUSG00000019102.11"; transcript_id "ENSMUST00000019246.4"; gene_type "protein_coding"; gene_name "Aldh3a1"; transcript_type "protein_coding"; transcript_name "Aldh3a1-201"; exon_number 2; exon_id "ENSMUSE00000362414.3"; level 2; protein_id "ENSMUSP00000019246.4"; transcript_support_level "1"; mgi_id "MGI:1353451"; tag "basic"; tag "Ensembl_canonical"; tag "GENCODE_Primary"; tag "appris_principal_1"; tag "CCDS"; ccdsid "CCDS24808.1"; havana_gene "OTTMUSG00000005823.1"; havana_transcript "OTTMUST00000012918.1";
chr11	HAVANA	CDS	61103058	61103159	0	+	0	gene_id "ENSMUSG00000019102.11"; transcript_id "ENSMUST00000147792.2"; gene_type "protein_coding"; gene_name "Aldh3a1"; transcript_type "protein_coding"; transcript_name "Aldh3a1-203"; exon_number 3; exon_id "ENSMUSE00000719351.3"; level 2; protein_id "ENSMUSP00000118613.2"; transcript_support_level "3"; mgi_id "MGI:1353451"; tag "mRNA_end_NF"; tag "cds_end_NF"; tag "alternative_5_UTR"; havana_gene "OTTMUSG00000005823.1"; havana_transcript "OTTMUST00000012920.1";
chr11	HAVANA	CDS	61103058	61103219	0	+	0	gene_id "ENSMUSG00000019102.11"; transcript_id "ENSMUST00000108716.8"; gene_type "protein_coding"; gene_name "Aldh3a1"; transcript_type "protein_coding"; transcript_name "Aldh3a1-202"; exon_number 2; exon_id "ENSMUSE00000362414.3"; level 2; protein_id "ENSMUSP00000104356.2"; transcript_support_level "1"; mgi_id "MGI:1353451"; tag "alternative_5_UTR"; tag "basic"; tag "appris_principal_1"; tag "CCDS"; ccdsid "CCDS24808.1"; havana_gene "OTTMUSG00000005823.1"; havana_transcript "OTTMUST00000012919.1";
chr11	HAVANA	CDS	61103058	61103219	0	+	0	gene_id "ENSMUSG00000019102.11"; transcript_id "ENSMUST00000019246.4"; gene_type "protein_coding"; gene_name "Aldh3a1"; transcript_type "protein_coding"; transcript_name "Aldh3a1-201"; exon_number 2; exon_id "ENSMUSE00000362414.3"; level 2; protein_id "ENSMUSP00000019246.4"; transcript_support_level "1"; mgi_id "MGI:1353451"; tag "basic"; tag "Ensembl_canonical"; tag "GENCODE_Primary"; tag "appris_principal_1"; tag "CCDS"; ccdsid "CCDS24808.1"; havana_gene "OTTMUSG00000005823.1"; havana_transcript "OTTMUST00000012918.1";
chr11	HAVANA	exon	61104277	61104508	0	+	.	gene_id "ENSMUSG00000019102.11"; transcript_id "ENSMUST00000108716.8"; gene_type "protein_coding"; gene_name "Aldh3a1"; transcript_type "protein_coding"; transcript_name "Aldh3a1-202"; exon_number 3; exon_id "ENSMUSE00000105994.2"; level 2; protein_id "ENSMUSP00000104356.2"; transcript_support_level "1"; mgi_id "MGI:1353451"; tag "alternative_5_UTR"; tag "basic"; tag "appris_principal_1"; tag "CCDS"; ccdsid "CCDS24808.1"; havana_gene "OTTMUSG00000005823.1"; havana_transcript "OTTMUST00000012919.1";
chr11	HAVANA	CDS	61104277	61104508	0	+	0	gene_id "ENSMUSG00000019102.11"; transcript_id "ENSMUST00000108716.8"; gene_type "protein_coding"; gene_name "Aldh3a1"; transcript_type "protein_coding"; transcript_name "Aldh3a1-202"; exon_number 3; exon_id "ENSMUSE00000105994.2"; level 2; protein_id "ENSMUSP00000104356.2"; transcript_support_level "1"; mgi_id "MGI:1353451"; tag "alternative_5_UTR"; tag "basic"; tag "appris_principal_1"; tag "CCDS"; ccdsid "CCDS24808.1"; havana_gene "OTTMUSG00000005823.1"; havana_transcript "OTTMUST00000012919.1";
chr11	HAVANA	exon	61104277	61104508	0	+	.	gene_id "ENSMUSG00000019102.11"; transcript_id "ENSMUST00000019246.4"; gene_type "protein_coding"; gene_name "Aldh3a1"; transcript_type "protein_coding"; transcript_name "Aldh3a1-201"; exon_number 3; exon_id "ENSMUSE00000105994.2"; level 2; protein_id "ENSMUSP00000019246.4"; transcript_support_level "1"; mgi_id "MGI:1353451"; tag "basic"; tag "Ensembl_canonical"; tag "GENCODE_Primary"; tag "appris_principal_1"; tag "CCDS"; ccdsid "CCDS24808.1"; havana_gene "OTTMUSG00000005823.1"; havana_transcript "OTTMUST00000012918.1";
chr11	HAVANA	CDS	61104277	61104508	0	+	0	gene_id "ENSMUSG00000019102.11"; transcript_id "ENSMUST00000019246.4"; gene_type "protein_coding"; gene_name "Aldh3a1"; transcript_type "protein_coding"; transcript_name "Aldh3a1-201"; exon_number 3; exon_id "ENSMUSE00000105994.2"; level 2; protein_id "ENSMUSP00000019246.4"; transcript_support_level "1"; mgi_id "MGI:1353451"; tag "basic"; tag "Ensembl_canonical"; tag "GENCODE_Primary"; tag "appris_principal_1"; tag "CCDS"; ccdsid "CCDS24808.1"; havana_gene "OTTMUSG00000005823.1"; havana_transcript "OTTMUST00000012918.1";
chr11	ENSEMBL_gcm37	exon	61104277	61104508	4.20948759422505	+	.	gene_id "ENSMUSG00000019102.11"; transcript_id "ENSMUSG00000019102.11_tx_1"; exon_id "chr11_61104277_61104508_+"; exonnum "4"; txlen "1649";
chr11	ENSEMBL_gcm37	exon	61104277	61104508	2.94375883154556	+	.	gene_id "ENSMUSG00000019102.11"; transcript_id "ENSMUSG00000019102.11_tx_2"; exon_id "chr11_61104277_61104508_+"; exonnum "4"; txlen "1781";
chr11	ENSEMBL_gcm37	exon	61104277	61104508	1.20734380452202	+	.	gene_id "ENSMUSG00000019102.11"; transcript_id "ENSMUSG00000019102.11_tx_4"; exon_id "chr11_61104277_61104508_+"; exonnum "4"; txlen "1682";
chr11	ENSEMBL_gcm37	exon	61104277	61104508	0.224661292270916	+	.	gene_id "ENSMUSG00000019102.11"; transcript_id "ENSMUSG00000019102.11_tx_5"; exon_id "chr11_61104277_61104508_+"; exonnum "3"; txlen "1658";
chr11	ENSEMBL_gcm37	exon	61104277	61104508	0.22076440825857	+	.	gene_id "ENSMUSG00000019102.11"; transcript_id "ENSMUSG00000019102.11_tx_6"; exon_id "chr11_61104277_61104508_+"; exonnum "5"; txlen "1922";
chr11	HAVANA	exon	61105011	61105096	0	+	.	gene_id "ENSMUSG00000019102.11"; transcript_id "ENSMUST00000108716.8"; gene_type "protein_coding"; gene_name "Aldh3a1"; transcript_type "protein_coding"; transcript_name "Aldh3a1-202"; exon_number 4; exon_id "ENSMUSE00000106000.2"; level 2; protein_id "ENSMUSP00000104356.2"; transcript_support_level "1"; mgi_id "MGI:1353451"; tag "alternative_5_UTR"; tag "basic"; tag "appris_principal_1"; tag "CCDS"; ccdsid "CCDS24808.1"; havana_gene "OTTMUSG00000005823.1"; havana_transcript "OTTMUST00000012919.1";
chr11	HAVANA	CDS	61105011	61105096	0	+	2	gene_id "ENSMUSG00000019102.11"; transcript_id "ENSMUST00000108716.8"; gene_type "protein_coding"; gene_name "Aldh3a1"; transcript_type "protein_coding"; transcript_name "Aldh3a1-202"; exon_number 4; exon_id "ENSMUSE00000106000.2"; level 2; protein_id "ENSMUSP00000104356.2"; transcript_support_level "1"; mgi_id "MGI:1353451"; tag "alternative_5_UTR"; tag "basic"; tag "appris_principal_1"; tag "CCDS"; ccdsid "CCDS24808.1"; havana_gene "OTTMUSG00000005823.1"; havana_transcript "OTTMUST00000012919.1";
chr11	HAVANA	exon	61105011	61105096	0	+	.	gene_id "ENSMUSG00000019102.11"; transcript_id "ENSMUST00000019246.4"; gene_type "protein_coding"; gene_name "Aldh3a1"; transcript_type "protein_coding"; transcript_name "Aldh3a1-201"; exon_number 4; exon_id "ENSMUSE00000106000.2"; level 2; protein_id "ENSMUSP00000019246.4"; transcript_support_level "1"; mgi_id "MGI:1353451"; tag "basic"; tag "Ensembl_canonical"; tag "GENCODE_Primary"; tag "appris_principal_1"; tag "CCDS"; ccdsid "CCDS24808.1"; havana_gene "OTTMUSG00000005823.1"; havana_transcript "OTTMUST00000012918.1";
chr11	HAVANA	CDS	61105011	61105096	0	+	2	gene_id "ENSMUSG00000019102.11"; transcript_id "ENSMUST00000019246.4"; gene_type "protein_coding"; gene_name "Aldh3a1"; transcript_type "protein_coding"; transcript_name "Aldh3a1-201"; exon_number 4; exon_id "ENSMUSE00000106000.2"; level 2; protein_id "ENSMUSP00000019246.4"; transcript_support_level "1"; mgi_id "MGI:1353451"; tag "basic"; tag "Ensembl_canonical"; tag "GENCODE_Primary"; tag "appris_principal_1"; tag "CCDS"; ccdsid "CCDS24808.1"; havana_gene "OTTMUSG00000005823.1"; havana_transcript "OTTMUST00000012918.1";
chr11	ENSEMBL_gcm37	exon	61105011	61105096	4.20948759422505	+	.	gene_id "ENSMUSG00000019102.11"; transcript_id "ENSMUSG00000019102.11_tx_1"; exon_id "chr11_61105011_61105096_+"; exonnum "5"; txlen "1649";
chr11	ENSEMBL_gcm37	exon	61105011	61105096	2.94375883154556	+	.	gene_id "ENSMUSG00000019102.11"; transcript_id "ENSMUSG00000019102.11_tx_2"; exon_id "chr11_61105011_61105096_+"; exonnum "5"; txlen "1781";
chr11	ENSEMBL_gcm37	exon	61105011	61105096	1.20734380452202	+	.	gene_id "ENSMUSG00000019102.11"; transcript_id "ENSMUSG00000019102.11_tx_4"; exon_id "chr11_61105011_61105096_+"; exonnum "5"; txlen "1682";
chr11	ENSEMBL_gcm37	exon	61105011	61105096	0.224661292270916	+	.	gene_id "ENSMUSG00000019102.11"; transcript_id "ENSMUSG00000019102.11_tx_5"; exon_id "chr11_61105011_61105096_+"; exonnum "4"; txlen "1658";
chr11	ENSEMBL_gcm37	exon	61105011	61105096	0.22076440825857	+	.	gene_id "ENSMUSG00000019102.11"; transcript_id "ENSMUSG00000019102.11_tx_6"; exon_id "chr11_61105011_61105096_+"; exonnum "6"; txlen "1922";
chr11	HAVANA	exon	61105376	61105584	0	+	.	gene_id "ENSMUSG00000019102.11"; transcript_id "ENSMUST00000108716.8"; gene_type "protein_coding"; gene_name "Aldh3a1"; transcript_type "protein_coding"; transcript_name "Aldh3a1-202"; exon_number 5; exon_id "ENSMUSE00001029233.2"; level 2; protein_id "ENSMUSP00000104356.2"; transcript_support_level "1"; mgi_id "MGI:1353451"; tag "alternative_5_UTR"; tag "basic"; tag "appris_principal_1"; tag "CCDS"; ccdsid "CCDS24808.1"; havana_gene "OTTMUSG00000005823.1"; havana_transcript "OTTMUST00000012919.1";
chr11	HAVANA	CDS	61105376	61105584	0	+	0	gene_id "ENSMUSG00000019102.11"; transcript_id "ENSMUST00000108716.8"; gene_type "protein_coding"; gene_name "Aldh3a1"; transcript_type "protein_coding"; transcript_name "Aldh3a1-202"; exon_number 5; exon_id "ENSMUSE00001029233.2"; level 2; protein_id "ENSMUSP00000104356.2"; transcript_support_level "1"; mgi_id "MGI:1353451"; tag "alternative_5_UTR"; tag "basic"; tag "appris_principal_1"; tag "CCDS"; ccdsid "CCDS24808.1"; havana_gene "OTTMUSG00000005823.1"; havana_transcript "OTTMUST00000012919.1";
chr11	HAVANA	exon	61105376	61105584	0	+	.	gene_id "ENSMUSG00000019102.11"; transcript_id "ENSMUST00000019246.4"; gene_type "protein_coding"; gene_name "Aldh3a1"; transcript_type "protein_coding"; transcript_name "Aldh3a1-201"; exon_number 5; exon_id "ENSMUSE00001029233.2"; level 2; protein_id "ENSMUSP00000019246.4"; transcript_support_level "1"; mgi_id "MGI:1353451"; tag "basic"; tag "Ensembl_canonical"; tag "GENCODE_Primary"; tag "appris_principal_1"; tag "CCDS"; ccdsid "CCDS24808.1"; havana_gene "OTTMUSG00000005823.1"; havana_transcript "OTTMUST00000012918.1";
chr11	HAVANA	CDS	61105376	61105584	0	+	0	gene_id "ENSMUSG00000019102.11"; transcript_id "ENSMUST00000019246.4"; gene_type "protein_coding"; gene_name "Aldh3a1"; transcript_type "protein_coding"; transcript_name "Aldh3a1-201"; exon_number 5; exon_id "ENSMUSE00001029233.2"; level 2; protein_id "ENSMUSP00000019246.4"; transcript_support_level "1"; mgi_id "MGI:1353451"; tag "basic"; tag "Ensembl_canonical"; tag "GENCODE_Primary"; tag "appris_principal_1"; tag "CCDS"; ccdsid "CCDS24808.1"; havana_gene "OTTMUSG00000005823.1"; havana_transcript "OTTMUST00000012918.1";
chr11	ENSEMBL_gcm37	exon	61105376	61105584	4.20948759422505	+	.	gene_id "ENSMUSG00000019102.11"; transcript_id "ENSMUSG00000019102.11_tx_1"; exon_id "chr11_61105376_61105584_+"; exonnum "6"; txlen "1649";
chr11	ENSEMBL_gcm37	exon	61105376	61105584	2.94375883154556	+	.	gene_id "ENSMUSG00000019102.11"; transcript_id "ENSMUSG00000019102.11_tx_2"; exon_id "chr11_61105376_61105584_+"; exonnum "6"; txlen "1781";
chr11	ENSEMBL_gcm37	exon	61105376	61105584	1.20734380452202	+	.	gene_id "ENSMUSG00000019102.11"; transcript_id "ENSMUSG00000019102.11_tx_4"; exon_id "chr11_61105376_61105584_+"; exonnum "6"; txlen "1682";
chr11	ENSEMBL_gcm37	exon	61105376	61105584	0.224661292270916	+	.	gene_id "ENSMUSG00000019102.11"; transcript_id "ENSMUSG00000019102.11_tx_5"; exon_id "chr11_61105376_61105584_+"; exonnum "5"; txlen "1658";
chr11	ENSEMBL_gcm37	exon	61105376	61105584	0.22076440825857	+	.	gene_id "ENSMUSG00000019102.11"; transcript_id "ENSMUSG00000019102.11_tx_6"; exon_id "chr11_61105376_61105584_+"; exonnum "7"; txlen "1922";
chr11	HAVANA	exon	61106316	61106433	0	+	.	gene_id "ENSMUSG00000019102.11"; transcript_id "ENSMUST00000108716.8"; gene_type "protein_coding"; gene_name "Aldh3a1"; transcript_type "protein_coding"; transcript_name "Aldh3a1-202"; exon_number 6; exon_id "ENSMUSE00000106011.2"; level 2; protein_id "ENSMUSP00000104356.2"; transcript_support_level "1"; mgi_id "MGI:1353451"; tag "alternative_5_UTR"; tag "basic"; tag "appris_principal_1"; tag "CCDS"; ccdsid "CCDS24808.1"; havana_gene "OTTMUSG00000005823.1"; havana_transcript "OTTMUST00000012919.1";
chr11	HAVANA	CDS	61106316	61106433	0	+	1	gene_id "ENSMUSG00000019102.11"; transcript_id "ENSMUST00000108716.8"; gene_type "protein_coding"; gene_name "Aldh3a1"; transcript_type "protein_coding"; transcript_name "Aldh3a1-202"; exon_number 6; exon_id "ENSMUSE00000106011.2"; level 2; protein_id "ENSMUSP00000104356.2"; transcript_support_level "1"; mgi_id "MGI:1353451"; tag "alternative_5_UTR"; tag "basic"; tag "appris_principal_1"; tag "CCDS"; ccdsid "CCDS24808.1"; havana_gene "OTTMUSG00000005823.1"; havana_transcript "OTTMUST00000012919.1";
chr11	HAVANA	exon	61106316	61106433	0	+	.	gene_id "ENSMUSG00000019102.11"; transcript_id "ENSMUST00000019246.4"; gene_type "protein_coding"; gene_name "Aldh3a1"; transcript_type "protein_coding"; transcript_name "Aldh3a1-201"; exon_number 6; exon_id "ENSMUSE00000106011.2"; level 2; protein_id "ENSMUSP00000019246.4"; transcript_support_level "1"; mgi_id "MGI:1353451"; tag "basic"; tag "Ensembl_canonical"; tag "GENCODE_Primary"; tag "appris_principal_1"; tag "CCDS"; ccdsid "CCDS24808.1"; havana_gene "OTTMUSG00000005823.1"; havana_transcript "OTTMUST00000012918.1";
chr11	HAVANA	CDS	61106316	61106433	0	+	1	gene_id "ENSMUSG00000019102.11"; transcript_id "ENSMUST00000019246.4"; gene_type "protein_coding"; gene_name "Aldh3a1"; transcript_type "protein_coding"; transcript_name "Aldh3a1-201"; exon_number 6; exon_id "ENSMUSE00000106011.2"; level 2; protein_id "ENSMUSP00000019246.4"; transcript_support_level "1"; mgi_id "MGI:1353451"; tag "basic"; tag "Ensembl_canonical"; tag "GENCODE_Primary"; tag "appris_principal_1"; tag "CCDS"; ccdsid "CCDS24808.1"; havana_gene "OTTMUSG00000005823.1"; havana_transcript "OTTMUST00000012918.1";
chr11	ENSEMBL_gcm37	exon	61106316	61106433	4.20948759422505	+	.	gene_id "ENSMUSG00000019102.11"; transcript_id "ENSMUSG00000019102.11_tx_1"; exon_id "chr11_61106316_61106433_+"; exonnum "7"; txlen "1649";
chr11	ENSEMBL_gcm37	exon	61106316	61106433	2.94375883154556	+	.	gene_id "ENSMUSG00000019102.11"; transcript_id "ENSMUSG00000019102.11_tx_2"; exon_id "chr11_61106316_61106433_+"; exonnum "7"; txlen "1781";
chr11	ENSEMBL_gcm37	exon	61106316	61106433	1.20734380452202	+	.	gene_id "ENSMUSG00000019102.11"; transcript_id "ENSMUSG00000019102.11_tx_4"; exon_id "chr11_61106316_61106433_+"; exonnum "7"; txlen "1682";
chr11	ENSEMBL_gcm37	exon	61106316	61106433	0.224661292270916	+	.	gene_id "ENSMUSG00000019102.11"; transcript_id "ENSMUSG00000019102.11_tx_5"; exon_id "chr11_61106316_61106433_+"; exonnum "6"; txlen "1658";
chr11	ENSEMBL_gcm37	exon	61106316	61106433	0.22076440825857	+	.	gene_id "ENSMUSG00000019102.11"; transcript_id "ENSMUSG00000019102.11_tx_6"; exon_id "chr11_61106316_61106433_+"; exonnum "8"; txlen "1922";
chr11	HAVANA	exon	61107105	61107246	0	+	.	gene_id "ENSMUSG00000019102.11"; transcript_id "ENSMUST00000108716.8"; gene_type "protein_coding"; gene_name "Aldh3a1"; transcript_type "protein_coding"; transcript_name "Aldh3a1-202"; exon_number 7; exon_id "ENSMUSE00000106004.2"; level 2; protein_id "ENSMUSP00000104356.2"; transcript_support_level "1"; mgi_id "MGI:1353451"; tag "alternative_5_UTR"; tag "basic"; tag "appris_principal_1"; tag "CCDS"; ccdsid "CCDS24808.1"; havana_gene "OTTMUSG00000005823.1"; havana_transcript "OTTMUST00000012919.1";
chr11	HAVANA	CDS	61107105	61107246	0	+	0	gene_id "ENSMUSG00000019102.11"; transcript_id "ENSMUST00000108716.8"; gene_type "protein_coding"; gene_name "Aldh3a1"; transcript_type "protein_coding"; transcript_name "Aldh3a1-202"; exon_number 7; exon_id "ENSMUSE00000106004.2"; level 2; protein_id "ENSMUSP00000104356.2"; transcript_support_level "1"; mgi_id "MGI:1353451"; tag "alternative_5_UTR"; tag "basic"; tag "appris_principal_1"; tag "CCDS"; ccdsid "CCDS24808.1"; havana_gene "OTTMUSG00000005823.1"; havana_transcript "OTTMUST00000012919.1";
chr11	HAVANA	exon	61107105	61107246	0	+	.	gene_id "ENSMUSG00000019102.11"; transcript_id "ENSMUST00000019246.4"; gene_type "protein_coding"; gene_name "Aldh3a1"; transcript_type "protein_coding"; transcript_name "Aldh3a1-201"; exon_number 7; exon_id "ENSMUSE00000106004.2"; level 2; protein_id "ENSMUSP00000019246.4"; transcript_support_level "1"; mgi_id "MGI:1353451"; tag "basic"; tag "Ensembl_canonical"; tag "GENCODE_Primary"; tag "appris_principal_1"; tag "CCDS"; ccdsid "CCDS24808.1"; havana_gene "OTTMUSG00000005823.1"; havana_transcript "OTTMUST00000012918.1";
chr11	HAVANA	CDS	61107105	61107246	0	+	0	gene_id "ENSMUSG00000019102.11"; transcript_id "ENSMUST00000019246.4"; gene_type "protein_coding"; gene_name "Aldh3a1"; transcript_type "protein_coding"; transcript_name "Aldh3a1-201"; exon_number 7; exon_id "ENSMUSE00000106004.2"; level 2; protein_id "ENSMUSP00000019246.4"; transcript_support_level "1"; mgi_id "MGI:1353451"; tag "basic"; tag "Ensembl_canonical"; tag "GENCODE_Primary"; tag "appris_principal_1"; tag "CCDS"; ccdsid "CCDS24808.1"; havana_gene "OTTMUSG00000005823.1"; havana_transcript "OTTMUST00000012918.1";
chr11	ENSEMBL_gcm37	exon	61107105	61107246	4.20948759422505	+	.	gene_id "ENSMUSG00000019102.11"; transcript_id "ENSMUSG00000019102.11_tx_1"; exon_id "chr11_61107105_61107246_+"; exonnum "8"; txlen "1649";
chr11	ENSEMBL_gcm37	exon	61107105	61107246	2.94375883154556	+	.	gene_id "ENSMUSG00000019102.11"; transcript_id "ENSMUSG00000019102.11_tx_2"; exon_id "chr11_61107105_61107246_+"; exonnum "8"; txlen "1781";
chr11	ENSEMBL_gcm37	exon	61107105	61107246	1.20734380452202	+	.	gene_id "ENSMUSG00000019102.11"; transcript_id "ENSMUSG00000019102.11_tx_4"; exon_id "chr11_61107105_61107246_+"; exonnum "8"; txlen "1682";
chr11	ENSEMBL_gcm37	exon	61107105	61107246	0.224661292270916	+	.	gene_id "ENSMUSG00000019102.11"; transcript_id "ENSMUSG00000019102.11_tx_5"; exon_id "chr11_61107105_61107246_+"; exonnum "7"; txlen "1658";
chr11	ENSEMBL_gcm37	exon	61107105	61107246	0.22076440825857	+	.	gene_id "ENSMUSG00000019102.11"; transcript_id "ENSMUSG00000019102.11_tx_6"; exon_id "chr11_61107105_61107246_+"; exonnum "9"; txlen "1922";
chr11	HAVANA	exon	61107907	61108073	0	+	.	gene_id "ENSMUSG00000019102.11"; transcript_id "ENSMUST00000108716.8"; gene_type "protein_coding"; gene_name "Aldh3a1"; transcript_type "protein_coding"; transcript_name "Aldh3a1-202"; exon_number 8; exon_id "ENSMUSE00000105996.2"; level 2; protein_id "ENSMUSP00000104356.2"; transcript_support_level "1"; mgi_id "MGI:1353451"; tag "alternative_5_UTR"; tag "basic"; tag "appris_principal_1"; tag "CCDS"; ccdsid "CCDS24808.1"; havana_gene "OTTMUSG00000005823.1"; havana_transcript "OTTMUST00000012919.1";
chr11	HAVANA	CDS	61107907	61108073	0	+	2	gene_id "ENSMUSG00000019102.11"; transcript_id "ENSMUST00000108716.8"; gene_type "protein_coding"; gene_name "Aldh3a1"; transcript_type "protein_coding"; transcript_name "Aldh3a1-202"; exon_number 8; exon_id "ENSMUSE00000105996.2"; level 2; protein_id "ENSMUSP00000104356.2"; transcript_support_level "1"; mgi_id "MGI:1353451"; tag "alternative_5_UTR"; tag "basic"; tag "appris_principal_1"; tag "CCDS"; ccdsid "CCDS24808.1"; havana_gene "OTTMUSG00000005823.1"; havana_transcript "OTTMUST00000012919.1";
chr11	HAVANA	exon	61107907	61108073	0	+	.	gene_id "ENSMUSG00000019102.11"; transcript_id "ENSMUST00000019246.4"; gene_type "protein_coding"; gene_name "Aldh3a1"; transcript_type "protein_coding"; transcript_name "Aldh3a1-201"; exon_number 8; exon_id "ENSMUSE00000105996.2"; level 2; protein_id "ENSMUSP00000019246.4"; transcript_support_level "1"; mgi_id "MGI:1353451"; tag "basic"; tag "Ensembl_canonical"; tag "GENCODE_Primary"; tag "appris_principal_1"; tag "CCDS"; ccdsid "CCDS24808.1"; havana_gene "OTTMUSG00000005823.1"; havana_transcript "OTTMUST00000012918.1";
chr11	HAVANA	CDS	61107907	61108073	0	+	2	gene_id "ENSMUSG00000019102.11"; transcript_id "ENSMUST00000019246.4"; gene_type "protein_coding"; gene_name "Aldh3a1"; transcript_type "protein_coding"; transcript_name "Aldh3a1-201"; exon_number 8; exon_id "ENSMUSE00000105996.2"; level 2; protein_id "ENSMUSP00000019246.4"; transcript_support_level "1"; mgi_id "MGI:1353451"; tag "basic"; tag "Ensembl_canonical"; tag "GENCODE_Primary"; tag "appris_principal_1"; tag "CCDS"; ccdsid "CCDS24808.1"; havana_gene "OTTMUSG00000005823.1"; havana_transcript "OTTMUST00000012918.1";
chr11	ENSEMBL_gcm37	exon	61107907	61108073	4.20948759422505	+	.	gene_id "ENSMUSG00000019102.11"; transcript_id "ENSMUSG00000019102.11_tx_1"; exon_id "chr11_61107907_61108073_+"; exonnum "9"; txlen "1649";
chr11	ENSEMBL_gcm37	exon	61107907	61108073	2.94375883154556	+	.	gene_id "ENSMUSG00000019102.11"; transcript_id "ENSMUSG00000019102.11_tx_2"; exon_id "chr11_61107907_61108073_+"; exonnum "9"; txlen "1781";
chr11	ENSEMBL_gcm37	exon	61107907	61108073	1.20734380452202	+	.	gene_id "ENSMUSG00000019102.11"; transcript_id "ENSMUSG00000019102.11_tx_4"; exon_id "chr11_61107907_61108073_+"; exonnum "9"; txlen "1682";
chr11	ENSEMBL_gcm37	exon	61107907	61108073	0.224661292270916	+	.	gene_id "ENSMUSG00000019102.11"; transcript_id "ENSMUSG00000019102.11_tx_5"; exon_id "chr11_61107907_61108073_+"; exonnum "8"; txlen "1658";
chr11	ENSEMBL_gcm37	exon	61107907	61108073	0.22076440825857	+	.	gene_id "ENSMUSG00000019102.11"; transcript_id "ENSMUSG00000019102.11_tx_6"; exon_id "chr11_61107907_61108073_+"; exonnum "10"; txlen "1922";
chr11	HAVANA	exon	61108489	61108588	0	+	.	gene_id "ENSMUSG00000019102.11"; transcript_id "ENSMUST00000108716.8"; gene_type "protein_coding"; gene_name "Aldh3a1"; transcript_type "protein_coding"; transcript_name "Aldh3a1-202"; exon_number 9; exon_id "ENSMUSE00000106008.2"; level 2; protein_id "ENSMUSP00000104356.2"; transcript_support_level "1"; mgi_id "MGI:1353451"; tag "alternative_5_UTR"; tag "basic"; tag "appris_principal_1"; tag "CCDS"; ccdsid "CCDS24808.1"; havana_gene "OTTMUSG00000005823.1"; havana_transcript "OTTMUST00000012919.1";
chr11	HAVANA	CDS	61108489	61108588	0	+	0	gene_id "ENSMUSG00000019102.11"; transcript_id "ENSMUST00000108716.8"; gene_type "protein_coding"; gene_name "Aldh3a1"; transcript_type "protein_coding"; transcript_name "Aldh3a1-202"; exon_number 9; exon_id "ENSMUSE00000106008.2"; level 2; protein_id "ENSMUSP00000104356.2"; transcript_support_level "1"; mgi_id "MGI:1353451"; tag "alternative_5_UTR"; tag "basic"; tag "appris_principal_1"; tag "CCDS"; ccdsid "CCDS24808.1"; havana_gene "OTTMUSG00000005823.1"; havana_transcript "OTTMUST00000012919.1";
chr11	HAVANA	exon	61108489	61108588	0	+	.	gene_id "ENSMUSG00000019102.11"; transcript_id "ENSMUST00000019246.4"; gene_type "protein_coding"; gene_name "Aldh3a1"; transcript_type "protein_coding"; transcript_name "Aldh3a1-201"; exon_number 9; exon_id "ENSMUSE00000106008.2"; level 2; protein_id "ENSMUSP00000019246.4"; transcript_support_level "1"; mgi_id "MGI:1353451"; tag "basic"; tag "Ensembl_canonical"; tag "GENCODE_Primary"; tag "appris_principal_1"; tag "CCDS"; ccdsid "CCDS24808.1"; havana_gene "OTTMUSG00000005823.1"; havana_transcript "OTTMUST00000012918.1";
chr11	HAVANA	CDS	61108489	61108588	0	+	0	gene_id "ENSMUSG00000019102.11"; transcript_id "ENSMUST00000019246.4"; gene_type "protein_coding"; gene_name "Aldh3a1"; transcript_type "protein_coding"; transcript_name "Aldh3a1-201"; exon_number 9; exon_id "ENSMUSE00000106008.2"; level 2; protein_id "ENSMUSP00000019246.4"; transcript_support_level "1"; mgi_id "MGI:1353451"; tag "basic"; tag "Ensembl_canonical"; tag "GENCODE_Primary"; tag "appris_principal_1"; tag "CCDS"; ccdsid "CCDS24808.1"; havana_gene "OTTMUSG00000005823.1"; havana_transcript "OTTMUST00000012918.1";
chr11	ENSEMBL_gcm37	exon	61108489	61108588	4.20948759422505	+	.	gene_id "ENSMUSG00000019102.11"; transcript_id "ENSMUSG00000019102.11_tx_1"; exon_id "chr11_61108489_61108588_+"; exonnum "10"; txlen "1649";
chr11	ENSEMBL_gcm37	exon	61108489	61108588	2.94375883154556	+	.	gene_id "ENSMUSG00000019102.11"; transcript_id "ENSMUSG00000019102.11_tx_2"; exon_id "chr11_61108489_61108588_+"; exonnum "10"; txlen "1781";
chr11	ENSEMBL_gcm37	exon	61108489	61108588	1.20734380452202	+	.	gene_id "ENSMUSG00000019102.11"; transcript_id "ENSMUSG00000019102.11_tx_4"; exon_id "chr11_61108489_61108588_+"; exonnum "10"; txlen "1682";
chr11	ENSEMBL_gcm37	exon	61108489	61108588	0.224661292270916	+	.	gene_id "ENSMUSG00000019102.11"; transcript_id "ENSMUSG00000019102.11_tx_5"; exon_id "chr11_61108489_61108588_+"; exonnum "9"; txlen "1658";
chr11	ENSEMBL_gcm37	exon	61108489	61108588	0.22076440825857	+	.	gene_id "ENSMUSG00000019102.11"; transcript_id "ENSMUSG00000019102.11_tx_6"; exon_id "chr11_61108489_61108588_+"; exonnum "11"; txlen "1922";
chr11	HAVANA	exon	61108817	61108947	0	+	.	gene_id "ENSMUSG00000019102.11"; transcript_id "ENSMUST00000108716.8"; gene_type "protein_coding"; gene_name "Aldh3a1"; transcript_type "protein_coding"; transcript_name "Aldh3a1-202"; exon_number 10; exon_id "ENSMUSE00000105997.2"; level 2; protein_id "ENSMUSP00000104356.2"; transcript_support_level "1"; mgi_id "MGI:1353451"; tag "alternative_5_UTR"; tag "basic"; tag "appris_principal_1"; tag "CCDS"; ccdsid "CCDS24808.1"; havana_gene "OTTMUSG00000005823.1"; havana_transcript "OTTMUST00000012919.1";
chr11	HAVANA	CDS	61108817	61108947	0	+	2	gene_id "ENSMUSG00000019102.11"; transcript_id "ENSMUST00000108716.8"; gene_type "protein_coding"; gene_name "Aldh3a1"; transcript_type "protein_coding"; transcript_name "Aldh3a1-202"; exon_number 10; exon_id "ENSMUSE00000105997.2"; level 2; protein_id "ENSMUSP00000104356.2"; transcript_support_level "1"; mgi_id "MGI:1353451"; tag "alternative_5_UTR"; tag "basic"; tag "appris_principal_1"; tag "CCDS"; ccdsid "CCDS24808.1"; havana_gene "OTTMUSG00000005823.1"; havana_transcript "OTTMUST00000012919.1";
chr11	HAVANA	exon	61108817	61108947	0	+	.	gene_id "ENSMUSG00000019102.11"; transcript_id "ENSMUST00000019246.4"; gene_type "protein_coding"; gene_name "Aldh3a1"; transcript_type "protein_coding"; transcript_name "Aldh3a1-201"; exon_number 10; exon_id "ENSMUSE00000105997.2"; level 2; protein_id "ENSMUSP00000019246.4"; transcript_support_level "1"; mgi_id "MGI:1353451"; tag "basic"; tag "Ensembl_canonical"; tag "GENCODE_Primary"; tag "appris_principal_1"; tag "CCDS"; ccdsid "CCDS24808.1"; havana_gene "OTTMUSG00000005823.1"; havana_transcript "OTTMUST00000012918.1";
chr11	HAVANA	CDS	61108817	61108947	0	+	2	gene_id "ENSMUSG00000019102.11"; transcript_id "ENSMUST00000019246.4"; gene_type "protein_coding"; gene_name "Aldh3a1"; transcript_type "protein_coding"; transcript_name "Aldh3a1-201"; exon_number 10; exon_id "ENSMUSE00000105997.2"; level 2; protein_id "ENSMUSP00000019246.4"; transcript_support_level "1"; mgi_id "MGI:1353451"; tag "basic"; tag "Ensembl_canonical"; tag "GENCODE_Primary"; tag "appris_principal_1"; tag "CCDS"; ccdsid "CCDS24808.1"; havana_gene "OTTMUSG00000005823.1"; havana_transcript "OTTMUST00000012918.1";
chr11	ENSEMBL_gcm37	exon	61108817	61108947	4.20948759422505	+	.	gene_id "ENSMUSG00000019102.11"; transcript_id "ENSMUSG00000019102.11_tx_1"; exon_id "chr11_61108817_61108947_+"; exonnum "11"; txlen "1649";
chr11	ENSEMBL_gcm37	exon	61108817	61108947	2.94375883154556	+	.	gene_id "ENSMUSG00000019102.11"; transcript_id "ENSMUSG00000019102.11_tx_2"; exon_id "chr11_61108817_61108947_+"; exonnum "11"; txlen "1781";
chr11	ENSEMBL_gcm37	exon	61108817	61108947	1.20734380452202	+	.	gene_id "ENSMUSG00000019102.11"; transcript_id "ENSMUSG00000019102.11_tx_4"; exon_id "chr11_61108817_61108947_+"; exonnum "11"; txlen "1682";
chr11	ENSEMBL_gcm37	exon	61108817	61108947	0.224661292270916	+	.	gene_id "ENSMUSG00000019102.11"; transcript_id "ENSMUSG00000019102.11_tx_5"; exon_id "chr11_61108817_61108947_+"; exonnum "10"; txlen "1658";
chr11	ENSEMBL_gcm37	exon	61108817	61108947	0.22076440825857	+	.	gene_id "ENSMUSG00000019102.11"; transcript_id "ENSMUSG00000019102.11_tx_6"; exon_id "chr11_61108817_61108947_+"; exonnum "12"; txlen "1922";
chr11	HAVANA	CDS	61109040	61109051	0	+	0	gene_id "ENSMUSG00000019102.11"; transcript_id "ENSMUST00000108716.8"; gene_type "protein_coding"; gene_name "Aldh3a1"; transcript_type "protein_coding"; transcript_name "Aldh3a1-202"; exon_number 11; exon_id "ENSMUSE00000677758.2"; level 2; protein_id "ENSMUSP00000104356.2"; transcript_support_level "1"; mgi_id "MGI:1353451"; tag "alternative_5_UTR"; tag "basic"; tag "appris_principal_1"; tag "CCDS"; ccdsid "CCDS24808.1"; havana_gene "OTTMUSG00000005823.1"; havana_transcript "OTTMUST00000012919.1";
chr11	HAVANA	CDS	61109040	61109051	0	+	0	gene_id "ENSMUSG00000019102.11"; transcript_id "ENSMUST00000019246.4"; gene_type "protein_coding"; gene_name "Aldh3a1"; transcript_type "protein_coding"; transcript_name "Aldh3a1-201"; exon_number 11; exon_id "ENSMUSE00000677758.2"; level 2; protein_id "ENSMUSP00000019246.4"; transcript_support_level "1"; mgi_id "MGI:1353451"; tag "basic"; tag "Ensembl_canonical"; tag "GENCODE_Primary"; tag "appris_principal_1"; tag "CCDS"; ccdsid "CCDS24808.1"; havana_gene "OTTMUSG00000005823.1"; havana_transcript "OTTMUST00000012918.1";
chr11	HAVANA	exon	61109040	61109247	0	+	.	gene_id "ENSMUSG00000019102.11"; transcript_id "ENSMUST00000108716.8"; gene_type "protein_coding"; gene_name "Aldh3a1"; transcript_type "protein_coding"; transcript_name "Aldh3a1-202"; exon_number 11; exon_id "ENSMUSE00000677758.2"; level 2; protein_id "ENSMUSP00000104356.2"; transcript_support_level "1"; mgi_id "MGI:1353451"; tag "alternative_5_UTR"; tag "basic"; tag "appris_principal_1"; tag "CCDS"; ccdsid "CCDS24808.1"; havana_gene "OTTMUSG00000005823.1"; havana_transcript "OTTMUST00000012919.1";
chr11	HAVANA	exon	61109040	61109247	0	+	.	gene_id "ENSMUSG00000019102.11"; transcript_id "ENSMUST00000019246.4"; gene_type "protein_coding"; gene_name "Aldh3a1"; transcript_type "protein_coding"; transcript_name "Aldh3a1-201"; exon_number 11; exon_id "ENSMUSE00000677758.2"; level 2; protein_id "ENSMUSP00000019246.4"; transcript_support_level "1"; mgi_id "MGI:1353451"; tag "basic"; tag "Ensembl_canonical"; tag "GENCODE_Primary"; tag "appris_principal_1"; tag "CCDS"; ccdsid "CCDS24808.1"; havana_gene "OTTMUSG00000005823.1"; havana_transcript "OTTMUST00000012918.1";
chr11	ENSEMBL_gcm37	exon	61109040	61109247	4.20948759422505	+	.	gene_id "ENSMUSG00000019102.11"; transcript_id "ENSMUSG00000019102.11_tx_1"; exon_id "chr11_61109040_61109247_+"; exonnum "12"; txlen "1649";
chr11	ENSEMBL_gcm37	exon	61109040	61109247	2.94375883154556	+	.	gene_id "ENSMUSG00000019102.11"; transcript_id "ENSMUSG00000019102.11_tx_2"; exon_id "chr11_61109040_61109247_+"; exonnum "12"; txlen "1781";
chr11	ENSEMBL_gcm37	exon	61109040	61109247	1.20734380452202	+	.	gene_id "ENSMUSG00000019102.11"; transcript_id "ENSMUSG00000019102.11_tx_4"; exon_id "chr11_61109040_61109247_+"; exonnum "12"; txlen "1682";
chr11	ENSEMBL_gcm37	exon	61109040	61109247	0.224661292270916	+	.	gene_id "ENSMUSG00000019102.11"; transcript_id "ENSMUSG00000019102.11_tx_5"; exon_id "chr11_61109040_61109247_+"; exonnum "11"; txlen "1658";
chr11	ENSEMBL_gcm37	exon	61109040	61109247	0.22076440825857	+	.	gene_id "ENSMUSG00000019102.11"; transcript_id "ENSMUSG00000019102.11_tx_6"; exon_id "chr11_61109040_61109247_+"; exonnum "13"; txlen "1922";
chr11	HAVANA	stop_codon	61109052	61109054	0	+	0	gene_id "ENSMUSG00000019102.11"; transcript_id "ENSMUST00000108716.8"; gene_type "protein_coding"; gene_name "Aldh3a1"; transcript_type "protein_coding"; transcript_name "Aldh3a1-202"; exon_number 11; exon_id "ENSMUSE00000677758.2"; level 2; protein_id "ENSMUSP00000104356.2"; transcript_support_level "1"; mgi_id "MGI:1353451"; tag "alternative_5_UTR"; tag "basic"; tag "appris_principal_1"; tag "CCDS"; ccdsid "CCDS24808.1"; havana_gene "OTTMUSG00000005823.1"; havana_transcript "OTTMUST00000012919.1";
chr11	HAVANA	stop_codon	61109052	61109054	0	+	0	gene_id "ENSMUSG00000019102.11"; transcript_id "ENSMUST00000019246.4"; gene_type "protein_coding"; gene_name "Aldh3a1"; transcript_type "protein_coding"; transcript_name "Aldh3a1-201"; exon_number 11; exon_id "ENSMUSE00000677758.2"; level 2; protein_id "ENSMUSP00000019246.4"; transcript_support_level "1"; mgi_id "MGI:1353451"; tag "basic"; tag "Ensembl_canonical"; tag "GENCODE_Primary"; tag "appris_principal_1"; tag "CCDS"; ccdsid "CCDS24808.1"; havana_gene "OTTMUSG00000005823.1"; havana_transcript "OTTMUST00000012918.1";
chr11	HAVANA	UTR	61109052	61109247	0	+	.	gene_id "ENSMUSG00000019102.11"; transcript_id "ENSMUST00000108716.8"; gene_type "protein_coding"; gene_name "Aldh3a1"; transcript_type "protein_coding"; transcript_name "Aldh3a1-202"; exon_number 11; exon_id "ENSMUSE00000677758.2"; level 2; protein_id "ENSMUSP00000104356.2"; transcript_support_level "1"; mgi_id "MGI:1353451"; tag "alternative_5_UTR"; tag "basic"; tag "appris_principal_1"; tag "CCDS"; ccdsid "CCDS24808.1"; havana_gene "OTTMUSG00000005823.1"; havana_transcript "OTTMUST00000012919.1";
chr11	HAVANA	UTR	61109052	61109247	0	+	.	gene_id "ENSMUSG00000019102.11"; transcript_id "ENSMUST00000019246.4"; gene_type "protein_coding"; gene_name "Aldh3a1"; transcript_type "protein_coding"; transcript_name "Aldh3a1-201"; exon_number 11; exon_id "ENSMUSE00000677758.2"; level 2; protein_id "ENSMUSP00000019246.4"; transcript_support_level "1"; mgi_id "MGI:1353451"; tag "basic"; tag "Ensembl_canonical"; tag "GENCODE_Primary"; tag "appris_principal_1"; tag "CCDS"; ccdsid "CCDS24808.1"; havana_gene "OTTMUSG00000005823.1"; havana_transcript "OTTMUST00000012918.1";
chr11	sragcm37_es	exon	61116079	61116254	0.0463176063858488	+	.	gene_id "sragcm37_gene_1050"; transcript_id "sragcm37_gene_1050_tx_4"; exon_id "chr11_61116079_61116254_+"; exonnum "1"; txlen "553";
chr11	sragcm37_ss	exon	61116956	61117332	0.0463176063858488	+	.	gene_id "sragcm37_gene_1050"; transcript_id "sragcm37_gene_1050_tx_4"; exon_id "chr11_61116956_61117332_+"; exonnum "2"; txlen "553";
chr11	HAVANA	exon	61153260	61154189	0	+	.	gene_id "ENSMUSG00000122763.1"; transcript_id "ENSMUST00000254725.1"; gene_type "lncRNA"; gene_name "ENSMUSG00000122763"; transcript_type "lncRNA"; transcript_name "ENSMUST00000254725"; exon_number 1; exon_id "ENSMUSE00001506038.1"; level 2; tag "basic"; tag "Ensembl_canonical"; tag "GENCODE_Primary"; tag "TAGENE";
chr11	HAVANA	gene	61153260	61155187	0	+	.	gene_id "ENSMUSG00000122763.1"; gene_type "lncRNA"; gene_name "ENSMUSG00000122763"; level 2;
chr11	HAVANA	transcript	61153260	61155187	0	+	.	gene_id "ENSMUSG00000122763.1"; transcript_id "ENSMUST00000254725.1"; gene_type "lncRNA"; gene_name "ENSMUSG00000122763"; transcript_type "lncRNA"; transcript_name "ENSMUST00000254725"; level 2; tag "basic"; tag "Ensembl_canonical"; tag "GENCODE_Primary"; tag "TAGENE";
chr11	HAVANA	exon	61155041	61155187	0	+	.	gene_id "ENSMUSG00000122763.1"; transcript_id "ENSMUST00000254725.1"; gene_type "lncRNA"; gene_name "ENSMUSG00000122763"; transcript_type "lncRNA"; transcript_name "ENSMUST00000254725"; exon_number 2; exon_id "ENSMUSE00001506037.1"; level 2; tag "basic"; tag "Ensembl_canonical"; tag "GENCODE_Primary"; tag "TAGENE";
chr11	HAVANA	exon	61157614	61157865	0	+	.	gene_id "ENSMUSG00000122728.1"; transcript_id "ENSMUST00000254494.1"; gene_type "lncRNA"; gene_name "ENSMUSG00000122728"; transcript_type "lncRNA"; transcript_name "ENSMUST00000254494"; exon_number 1; exon_id "ENSMUSE00001505600.1"; level 2; tag "basic"; tag "Ensembl_canonical"; tag "GENCODE_Primary"; tag "TAGENE";
chr11	HAVANA	gene	61157614	61162000	0	+	.	gene_id "ENSMUSG00000122728.1"; gene_type "lncRNA"; gene_name "ENSMUSG00000122728"; level 2;
chr11	HAVANA	transcript	61157614	61162000	0	+	.	gene_id "ENSMUSG00000122728.1"; transcript_id "ENSMUST00000254494.1"; gene_type "lncRNA"; gene_name "ENSMUSG00000122728"; transcript_type "lncRNA"; transcript_name "ENSMUST00000254494"; level 2; tag "basic"; tag "Ensembl_canonical"; tag "GENCODE_Primary"; tag "TAGENE";
chr11	HAVANA	exon	61157618	61157865	0	+	.	gene_id "ENSMUSG00000122728.1"; transcript_id "ENSMUST00000254495.1"; gene_type "lncRNA"; gene_name "ENSMUSG00000122728"; transcript_type "lncRNA"; transcript_name "ENSMUST00000254495"; exon_number 1; exon_id "ENSMUSE00001505598.1"; level 2; tag "TAGENE";
chr11	ENSEMBL_gcm37	exon	61157618	61157865	0.0123647117502381	+	.	gene_id "ENSMUSG00000122728.1"; transcript_id "ENSMUSG00000122728.1_tx_4"; exon_id "chr11_61157618_61157865_+"; exonnum "1"; txlen "603";
chr11	HAVANA	transcript	61157618	61158626	0	+	.	gene_id "ENSMUSG00000122728.1"; transcript_id "ENSMUST00000254495.1"; gene_type "lncRNA"; gene_name "ENSMUSG00000122728"; transcript_type "lncRNA"; transcript_name "ENSMUST00000254495"; level 2; tag "TAGENE";
chr11	HAVANA	exon	61158448	61158626	0	+	.	gene_id "ENSMUSG00000122728.1"; transcript_id "ENSMUST00000254495.1"; gene_type "lncRNA"; gene_name "ENSMUSG00000122728"; transcript_type "lncRNA"; transcript_name "ENSMUST00000254495"; exon_number 2; exon_id "ENSMUSE00001505597.1"; level 2; tag "TAGENE";
chr11	HAVANA	exon	61161260	61162000	0	+	.	gene_id "ENSMUSG00000122728.1"; transcript_id "ENSMUST00000254494.1"; gene_type "lncRNA"; gene_name "ENSMUSG00000122728"; transcript_type "lncRNA"; transcript_name "ENSMUST00000254494"; exon_number 2; exon_id "ENSMUSE00001505599.1"; level 2; tag "basic"; tag "Ensembl_canonical"; tag "GENCODE_Primary"; tag "TAGENE";
chr11	sragcm37_es	exon	61168826	61169000	0.013135767105056	+	.	gene_id "ENSMUSG00000122728.1"; transcript_id "ENSMUSG00000122728.1_tx_3"; exon_id "chr11_61168826_61169000_+"; exonnum "1"; txlen "505";
chr11	sragcm37_mid	exon	61169114	61169205	0.013135767105056	+	.	gene_id "ENSMUSG00000122728.1"; transcript_id "ENSMUSG00000122728.1_tx_3"; exon_id "chr11_61169114_61169205_+"; exonnum "2"; txlen "505";
chr11	sragcm37_mid	exon	61169114	61169230	0.0123647117502381	+	.	gene_id "ENSMUSG00000122728.1"; transcript_id "ENSMUSG00000122728.1_tx_4"; exon_id "chr11_61169114_61169230_+"; exonnum "2"; txlen "603";
chr11	sragcm37_ss	exon	61172486	61172723	0.013135767105056	+	.	gene_id "ENSMUSG00000122728.1"; transcript_id "ENSMUSG00000122728.1_tx_3"; exon_id "chr11_61172486_61172723_+"; exonnum "3"; txlen "505";
chr11	sragcm37_ss	exon	61172486	61172723	0.0123647117502381	+	.	gene_id "ENSMUSG00000122728.1"; transcript_id "ENSMUSG00000122728.1_tx_4"; exon_id "chr11_61172486_61172723_+"; exonnum "3"; txlen "603";
chr11	ENSEMBL	gene	61225587	61225693	0	+	.	gene_id "ENSMUSG00000119377.1"; gene_type "snRNA"; gene_name "Gm25929"; level 3; mgi_id "MGI:5455706";
chr11	ENSEMBL	transcript	61225587	61225693	0	+	.	gene_id "ENSMUSG00000119377.1"; transcript_id "ENSMUST00000240018.1"; gene_type "snRNA"; gene_name "Gm25929"; transcript_type "snRNA"; transcript_name "Gm25929-201"; level 3; mgi_id "MGI:5455706"; tag "basic"; tag "Ensembl_canonical"; tag "GENCODE_Primary";
chr11	ENSEMBL	exon	61225587	61225693	0	+	.	gene_id "ENSMUSG00000119377.1"; transcript_id "ENSMUST00000240018.1"; gene_type "snRNA"; gene_name "Gm25929"; transcript_type "snRNA"; transcript_name "Gm25929-201"; exon_number 1; exon_id "ENSMUSE00011467540.2"; level 3; mgi_id "MGI:5455706"; tag "basic"; tag "Ensembl_canonical"; tag "GENCODE_Primary";
chr11	HAVANA	gene	61298844	61303112	0	+	.	gene_id "ENSMUSG00000109829.2"; gene_type "lncRNA"; gene_name "Gm45605"; level 2; mgi_id "MGI:5791441"; havana_gene "OTTMUSG00000060875.1";
chr11	HAVANA	transcript	61298844	61303112	0	+	.	gene_id "ENSMUSG00000109829.2"; transcript_id "ENSMUST00000210265.2"; gene_type "lncRNA"; gene_name "Gm45605"; transcript_type "lncRNA"; transcript_name "Gm45605-201"; level 2; transcript_support_level "NA"; mgi_id "MGI:5791441"; tag "CAGE_supported_TSS"; tag "basic"; tag "Ensembl_canonical"; tag "GENCODE_Primary"; havana_gene "OTTMUSG00000060875.1"; havana_transcript "OTTMUST00000148775.1";
chr11	HAVANA	exon	61298844	61303112	0	+	.	gene_id "ENSMUSG00000109829.2"; transcript_id "ENSMUST00000210265.2"; gene_type "lncRNA"; gene_name "Gm45605"; transcript_type "lncRNA"; transcript_name "Gm45605-201"; exon_number 1; exon_id "ENSMUSE00001386338.2"; level 2; transcript_support_level "NA"; mgi_id "MGI:5791441"; tag "CAGE_supported_TSS"; tag "basic"; tag "Ensembl_canonical"; tag "GENCODE_Primary"; havana_gene "OTTMUSG00000060875.1"; havana_transcript "OTTMUST00000148775.1";
chr11	sragcm37_mid	exon	61303165	61303380	0.0219079794024476	+	.	gene_id "sragcm37_gene_10855"; transcript_id "sragcm37_gene_10855_tx_2"; exon_id "chr11_61303165_61303380_+"; exonnum "1"; txlen "691";
chr11	sragcm37_mid	exon	61303268	61303380	0.29246704752421	+	.	gene_id "sragcm37_gene_10855"; transcript_id "sragcm37_gene_10855_tx_1"; exon_id "chr11_61303268_61303380_+"; exonnum "1"; txlen "588";
chr11	sragcm37_ss	exon	61305189	61305663	0.29246704752421	+	.	gene_id "sragcm37_gene_10855"; transcript_id "sragcm37_gene_10855_tx_1"; exon_id "chr11_61305189_61305663_+"; exonnum "2"; txlen "588";
chr11	sragcm37_ss	exon	61305189	61305663	0.0219079794024476	+	.	gene_id "sragcm37_gene_10855"; transcript_id "sragcm37_gene_10855_tx_2"; exon_id "chr11_61305189_61305663_+"; exonnum "2"; txlen "691";
chr11	sragcm37_mid	exon	61345911	61346090	0.0777471698245093	+	.	gene_id "sragcm37_gene_12990"; transcript_id "sragcm37_gene_12990_tx_1"; exon_id "chr11_61345911_61346090_+"; exonnum "1"; txlen "586";
chr11	sragcm37_es	exon	61346384	61346608	0.00394650224592221	+	.	gene_id "sragcm37_gene_12990"; transcript_id "sragcm37_gene_12990_tx_2"; exon_id "chr11_61346384_61346608_+"; exonnum "1"; txlen "631";
chr11	sragcm37_mid	exon	61347182	61347282	0.0777471698245093	+	.	gene_id "sragcm37_gene_12990"; transcript_id "sragcm37_gene_12990_tx_1"; exon_id "chr11_61347182_61347282_+"; exonnum "2"; txlen "586";
chr11	sragcm37_mid	exon	61347182	61347282	0.00394650224592221	+	.	gene_id "sragcm37_gene_12990"; transcript_id "sragcm37_gene_12990_tx_2"; exon_id "chr11_61347182_61347282_+"; exonnum "2"; txlen "631";
chr11	sragcm37_mid	exon	61351435	61351532	0.0777471698245093	+	.	gene_id "sragcm37_gene_12990"; transcript_id "sragcm37_gene_12990_tx_1"; exon_id "chr11_61351435_61351532_+"; exonnum "3"; txlen "586";
chr11	sragcm37_mid	exon	61351435	61351532	0.00394650224592221	+	.	gene_id "sragcm37_gene_12990"; transcript_id "sragcm37_gene_12990_tx_2"; exon_id "chr11_61351435_61351532_+"; exonnum "3"; txlen "631";
chr11	sragcm37_ss	exon	61352568	61352774	0.0777471698245093	+	.	gene_id "sragcm37_gene_12990"; transcript_id "sragcm37_gene_12990_tx_1"; exon_id "chr11_61352568_61352774_+"; exonnum "4"; txlen "586";
chr11	sragcm37_ss	exon	61352568	61352774	0.00394650224592221	+	.	gene_id "sragcm37_gene_12990"; transcript_id "sragcm37_gene_12990_tx_2"; exon_id "chr11_61352568_61352774_+"; exonnum "4"; txlen "631";
chr11	HAVANA	UTR	61376257	61376305	0	+	.	gene_id "ENSMUSG00000042436.13"; transcript_id "ENSMUST00000064783.10"; gene_type "protein_coding"; gene_name "Mfap4"; transcript_type "protein_coding"; transcript_name "Mfap4-202"; exon_number 1; exon_id "ENSMUSE00000749587.2"; level 2; protein_id "ENSMUSP00000070848.4"; transcript_support_level "1"; mgi_id "MGI:1342276"; tag "basic"; tag "Ensembl_canonical"; tag "GENCODE_Primary"; tag "appris_principal_1"; tag "CCDS"; ccdsid "CCDS24813.1"; havana_gene "OTTMUSG00000005836.1"; havana_transcript "OTTMUST00000012974.1";
chr11	HAVANA	exon	61376257	61376311	0	+	.	gene_id "ENSMUSG00000042436.13"; transcript_id "ENSMUST00000064783.10"; gene_type "protein_coding"; gene_name "Mfap4"; transcript_type "protein_coding"; transcript_name "Mfap4-202"; exon_number 1; exon_id "ENSMUSE00000749587.2"; level 2; protein_id "ENSMUSP00000070848.4"; transcript_support_level "1"; mgi_id "MGI:1342276"; tag "basic"; tag "Ensembl_canonical"; tag "GENCODE_Primary"; tag "appris_principal_1"; tag "CCDS"; ccdsid "CCDS24813.1"; havana_gene "OTTMUSG00000005836.1"; havana_transcript "OTTMUST00000012974.1";
chr11	HAVANA	gene	61376257	61379726	0	+	.	gene_id "ENSMUSG00000042436.13"; gene_type "protein_coding"; gene_name "Mfap4"; level 2; mgi_id "MGI:1342276"; havana_gene "OTTMUSG00000005836.1";
chr11	HAVANA	transcript	61376257	61379726	0	+	.	gene_id "ENSMUSG00000042436.13"; transcript_id "ENSMUST00000064783.10"; gene_type "protein_coding"; gene_name "Mfap4"; transcript_type "protein_coding"; transcript_name "Mfap4-202"; level 2; protein_id "ENSMUSP00000070848.4"; transcript_support_level "1"; mgi_id "MGI:1342276"; tag "basic"; tag "Ensembl_canonical"; tag "GENCODE_Primary"; tag "appris_principal_1"; tag "CCDS"; ccdsid "CCDS24813.1"; havana_gene "OTTMUSG00000005836.1"; havana_transcript "OTTMUST00000012974.1";
chr11	HAVANA	UTR	61376287	61376305	0	+	.	gene_id "ENSMUSG00000042436.13"; transcript_id "ENSMUST00000040522.7"; gene_type "protein_coding"; gene_name "Mfap4"; transcript_type "protein_coding"; transcript_name "Mfap4-201"; exon_number 1; exon_id "ENSMUSE00000240683.4"; level 2; protein_id "ENSMUSP00000038971.7"; transcript_support_level "2"; mgi_id "MGI:1342276"; tag "basic"; tag "CCDS"; ccdsid "CCDS83820.1"; havana_gene "OTTMUSG00000005836.1"; havana_transcript "OTTMUST00000012977.1";
chr11	HAVANA	exon	61376287	61376311	0	+	.	gene_id "ENSMUSG00000042436.13"; transcript_id "ENSMUST00000040522.7"; gene_type "protein_coding"; gene_name "Mfap4"; transcript_type "protein_coding"; transcript_name "Mfap4-201"; exon_number 1; exon_id "ENSMUSE00000240683.4"; level 2; protein_id "ENSMUSP00000038971.7"; transcript_support_level "2"; mgi_id "MGI:1342276"; tag "basic"; tag "CCDS"; ccdsid "CCDS83820.1"; havana_gene "OTTMUSG00000005836.1"; havana_transcript "OTTMUST00000012977.1";
chr11	HAVANA	transcript	61376287	61378901	0	+	.	gene_id "ENSMUSG00000042436.13"; transcript_id "ENSMUST00000040522.7"; gene_type "protein_coding"; gene_name "Mfap4"; transcript_type "protein_coding"; transcript_name "Mfap4-201"; level 2; protein_id "ENSMUSP00000038971.7"; transcript_support_level "2"; mgi_id "MGI:1342276"; tag "basic"; tag "CCDS"; ccdsid "CCDS83820.1"; havana_gene "OTTMUSG00000005836.1"; havana_transcript "OTTMUST00000012977.1";
chr11	HAVANA	start_codon	61376306	61376308	0	+	0	gene_id "ENSMUSG00000042436.13"; transcript_id "ENSMUST00000064783.10"; gene_type "protein_coding"; gene_name "Mfap4"; transcript_type "protein_coding"; transcript_name "Mfap4-202"; exon_number 1; exon_id "ENSMUSE00000749587.2"; level 2; protein_id "ENSMUSP00000070848.4"; transcript_support_level "1"; mgi_id "MGI:1342276"; tag "basic"; tag "Ensembl_canonical"; tag "GENCODE_Primary"; tag "appris_principal_1"; tag "CCDS"; ccdsid "CCDS24813.1"; havana_gene "OTTMUSG00000005836.1"; havana_transcript "OTTMUST00000012974.1";
chr11	HAVANA	start_codon	61376306	61376308	0	+	0	gene_id "ENSMUSG00000042436.13"; transcript_id "ENSMUST00000040522.7"; gene_type "protein_coding"; gene_name "Mfap4"; transcript_type "protein_coding"; transcript_name "Mfap4-201"; exon_number 1; exon_id "ENSMUSE00000240683.4"; level 2; protein_id "ENSMUSP00000038971.7"; transcript_support_level "2"; mgi_id "MGI:1342276"; tag "basic"; tag "CCDS"; ccdsid "CCDS83820.1"; havana_gene "OTTMUSG00000005836.1"; havana_transcript "OTTMUST00000012977.1";
chr11	HAVANA	CDS	61376306	61376311	0	+	0	gene_id "ENSMUSG00000042436.13"; transcript_id "ENSMUST00000064783.10"; gene_type "protein_coding"; gene_name "Mfap4"; transcript_type "protein_coding"; transcript_name "Mfap4-202"; exon_number 1; exon_id "ENSMUSE00000749587.2"; level 2; protein_id "ENSMUSP00000070848.4"; transcript_support_level "1"; mgi_id "MGI:1342276"; tag "basic"; tag "Ensembl_canonical"; tag "GENCODE_Primary"; tag "appris_principal_1"; tag "CCDS"; ccdsid "CCDS24813.1"; havana_gene "OTTMUSG00000005836.1"; havana_transcript "OTTMUST00000012974.1";
chr11	HAVANA	CDS	61376306	61376311	0	+	0	gene_id "ENSMUSG00000042436.13"; transcript_id "ENSMUST00000040522.7"; gene_type "protein_coding"; gene_name "Mfap4"; transcript_type "protein_coding"; transcript_name "Mfap4-201"; exon_number 1; exon_id "ENSMUSE00000240683.4"; level 2; protein_id "ENSMUSP00000038971.7"; transcript_support_level "2"; mgi_id "MGI:1342276"; tag "basic"; tag "CCDS"; ccdsid "CCDS83820.1"; havana_gene "OTTMUSG00000005836.1"; havana_transcript "OTTMUST00000012977.1";
chr11	HAVANA	exon	61376317	61376381	0	+	.	gene_id "ENSMUSG00000042436.13"; transcript_id "ENSMUST00000127073.8"; gene_type "protein_coding"; gene_name "Mfap4"; transcript_type "protein_coding_CDS_not_defined"; transcript_name "Mfap4-204"; exon_number 1; exon_id "ENSMUSE00000733365.2"; level 2; transcript_support_level "3"; mgi_id "MGI:1342276"; havana_gene "OTTMUSG00000005836.1"; havana_transcript "OTTMUST00000012976.1";
chr11	HAVANA	transcript	61376317	61377778	0	+	.	gene_id "ENSMUSG00000042436.13"; transcript_id "ENSMUST00000127073.8"; gene_type "protein_coding"; gene_name "Mfap4"; transcript_type "protein_coding_CDS_not_defined"; transcript_name "Mfap4-204"; level 2; transcript_support_level "3"; mgi_id "MGI:1342276"; havana_gene "OTTMUSG00000005836.1"; havana_transcript "OTTMUST00000012976.1";
chr11	HAVANA	exon	61376342	61376444	0	+	.	gene_id "ENSMUSG00000042436.13"; transcript_id "ENSMUST00000126308.2"; gene_type "protein_coding"; gene_name "Mfap4"; transcript_type "protein_coding_CDS_not_defined"; transcript_name "Mfap4-203"; exon_number 1; exon_id "ENSMUSE00000794193.2"; level 2; transcript_support_level "1"; mgi_id "MGI:1342276"; havana_gene "OTTMUSG00000005836.1"; havana_transcript "OTTMUST00000012975.1";
chr11	HAVANA	transcript	61376342	61379726	0	+	.	gene_id "ENSMUSG00000042436.13"; transcript_id "ENSMUST00000126308.2"; gene_type "protein_coding"; gene_name "Mfap4"; transcript_type "protein_coding_CDS_not_defined"; transcript_name "Mfap4-203"; level 2; transcript_support_level "1"; mgi_id "MGI:1342276"; havana_gene "OTTMUSG00000005836.1"; havana_transcript "OTTMUST00000012975.1";
chr11	HAVANA	exon	61376547	61376631	0	+	.	gene_id "ENSMUSG00000042436.13"; transcript_id "ENSMUST00000064783.10"; gene_type "protein_coding"; gene_name "Mfap4"; transcript_type "protein_coding"; transcript_name "Mfap4-202"; exon_number 2; exon_id "ENSMUSE00001299903.2"; level 2; protein_id "ENSMUSP00000070848.4"; transcript_support_level "1"; mgi_id "MGI:1342276"; tag "basic"; tag "Ensembl_canonical"; tag "GENCODE_Primary"; tag "appris_principal_1"; tag "CCDS"; ccdsid "CCDS24813.1"; havana_gene "OTTMUSG00000005836.1"; havana_transcript "OTTMUST00000012974.1";
chr11	HAVANA	CDS	61376547	61376631	0	+	0	gene_id "ENSMUSG00000042436.13"; transcript_id "ENSMUST00000064783.10"; gene_type "protein_coding"; gene_name "Mfap4"; transcript_type "protein_coding"; transcript_name "Mfap4-202"; exon_number 2; exon_id "ENSMUSE00001299903.2"; level 2; protein_id "ENSMUSP00000070848.4"; transcript_support_level "1"; mgi_id "MGI:1342276"; tag "basic"; tag "Ensembl_canonical"; tag "GENCODE_Primary"; tag "appris_principal_1"; tag "CCDS"; ccdsid "CCDS24813.1"; havana_gene "OTTMUSG00000005836.1"; havana_transcript "OTTMUST00000012974.1";
chr11	HAVANA	exon	61376547	61376631	0	+	.	gene_id "ENSMUSG00000042436.13"; transcript_id "ENSMUST00000040522.7"; gene_type "protein_coding"; gene_name "Mfap4"; transcript_type "protein_coding"; transcript_name "Mfap4-201"; exon_number 2; exon_id "ENSMUSE00001299903.2"; level 2; protein_id "ENSMUSP00000038971.7"; transcript_support_level "2"; mgi_id "MGI:1342276"; tag "basic"; tag "CCDS"; ccdsid "CCDS83820.1"; havana_gene "OTTMUSG00000005836.1"; havana_transcript "OTTMUST00000012977.1";
chr11	HAVANA	CDS	61376547	61376631	0	+	0	gene_id "ENSMUSG00000042436.13"; transcript_id "ENSMUST00000040522.7"; gene_type "protein_coding"; gene_name "Mfap4"; transcript_type "protein_coding"; transcript_name "Mfap4-201"; exon_number 2; exon_id "ENSMUSE00001299903.2"; level 2; protein_id "ENSMUSP00000038971.7"; transcript_support_level "2"; mgi_id "MGI:1342276"; tag "basic"; tag "CCDS"; ccdsid "CCDS83820.1"; havana_gene "OTTMUSG00000005836.1"; havana_transcript "OTTMUST00000012977.1";
chr11	HAVANA	exon	61376547	61376631	0	+	.	gene_id "ENSMUSG00000042436.13"; transcript_id "ENSMUST00000127073.8"; gene_type "protein_coding"; gene_name "Mfap4"; transcript_type "protein_coding_CDS_not_defined"; transcript_name "Mfap4-204"; exon_number 2; exon_id "ENSMUSE00001309868.2"; level 2; transcript_support_level "3"; mgi_id "MGI:1342276"; havana_gene "OTTMUSG00000005836.1"; havana_transcript "OTTMUST00000012976.1";
chr11	HAVANA	exon	61376547	61376631	0	+	.	gene_id "ENSMUSG00000042436.13"; transcript_id "ENSMUST00000126308.2"; gene_type "protein_coding"; gene_name "Mfap4"; transcript_type "protein_coding_CDS_not_defined"; transcript_name "Mfap4-203"; exon_number 2; exon_id "ENSMUSE00001309868.2"; level 2; transcript_support_level "1"; mgi_id "MGI:1342276"; havana_gene "OTTMUSG00000005836.1"; havana_transcript "OTTMUST00000012975.1";
chr11	HAVANA	exon	61376864	61377018	0	+	.	gene_id "ENSMUSG00000042436.13"; transcript_id "ENSMUST00000064783.10"; gene_type "protein_coding"; gene_name "Mfap4"; transcript_type "protein_coding"; transcript_name "Mfap4-202"; exon_number 3; exon_id "ENSMUSE00001287992.2"; level 2; protein_id "ENSMUSP00000070848.4"; transcript_support_level "1"; mgi_id "MGI:1342276"; tag "basic"; tag "Ensembl_canonical"; tag "GENCODE_Primary"; tag "appris_principal_1"; tag "CCDS"; ccdsid "CCDS24813.1"; havana_gene "OTTMUSG00000005836.1"; havana_transcript "OTTMUST00000012974.1";
chr11	HAVANA	CDS	61376864	61377018	0	+	2	gene_id "ENSMUSG00000042436.13"; transcript_id "ENSMUST00000064783.10"; gene_type "protein_coding"; gene_name "Mfap4"; transcript_type "protein_coding"; transcript_name "Mfap4-202"; exon_number 3; exon_id "ENSMUSE00001287992.2"; level 2; protein_id "ENSMUSP00000070848.4"; transcript_support_level "1"; mgi_id "MGI:1342276"; tag "basic"; tag "Ensembl_canonical"; tag "GENCODE_Primary"; tag "appris_principal_1"; tag "CCDS"; ccdsid "CCDS24813.1"; havana_gene "OTTMUSG00000005836.1"; havana_transcript "OTTMUST00000012974.1";
chr11	HAVANA	exon	61376864	61377018	0	+	.	gene_id "ENSMUSG00000042436.13"; transcript_id "ENSMUST00000040522.7"; gene_type "protein_coding"; gene_name "Mfap4"; transcript_type "protein_coding"; transcript_name "Mfap4-201"; exon_number 3; exon_id "ENSMUSE00001287992.2"; level 2; protein_id "ENSMUSP00000038971.7"; transcript_support_level "2"; mgi_id "MGI:1342276"; tag "basic"; tag "CCDS"; ccdsid "CCDS83820.1"; havana_gene "OTTMUSG00000005836.1"; havana_transcript "OTTMUST00000012977.1";
chr11	HAVANA	CDS	61376864	61377018	0	+	2	gene_id "ENSMUSG00000042436.13"; transcript_id "ENSMUST00000040522.7"; gene_type "protein_coding"; gene_name "Mfap4"; transcript_type "protein_coding"; transcript_name "Mfap4-201"; exon_number 3; exon_id "ENSMUSE00001287992.2"; level 2; protein_id "ENSMUSP00000038971.7"; transcript_support_level "2"; mgi_id "MGI:1342276"; tag "basic"; tag "CCDS"; ccdsid "CCDS83820.1"; havana_gene "OTTMUSG00000005836.1"; havana_transcript "OTTMUST00000012977.1";
chr11	HAVANA	exon	61376864	61377018	0	+	.	gene_id "ENSMUSG00000042436.13"; transcript_id "ENSMUST00000127073.8"; gene_type "protein_coding"; gene_name "Mfap4"; transcript_type "protein_coding_CDS_not_defined"; transcript_name "Mfap4-204"; exon_number 3; exon_id "ENSMUSE00001297643.2"; level 2; transcript_support_level "3"; mgi_id "MGI:1342276"; havana_gene "OTTMUSG00000005836.1"; havana_transcript "OTTMUST00000012976.1";
chr11	HAVANA	exon	61376864	61377018	0	+	.	gene_id "ENSMUSG00000042436.13"; transcript_id "ENSMUST00000126308.2"; gene_type "protein_coding"; gene_name "Mfap4"; transcript_type "protein_coding_CDS_not_defined"; transcript_name "Mfap4-203"; exon_number 3; exon_id "ENSMUSE00001297643.2"; level 2; transcript_support_level "1"; mgi_id "MGI:1342276"; havana_gene "OTTMUSG00000005836.1"; havana_transcript "OTTMUST00000012975.1";
chr11	HAVANA	exon	61377736	61377778	0	+	.	gene_id "ENSMUSG00000042436.13"; transcript_id "ENSMUST00000127073.8"; gene_type "protein_coding"; gene_name "Mfap4"; transcript_type "protein_coding_CDS_not_defined"; transcript_name "Mfap4-204"; exon_number 4; exon_id "ENSMUSE00000757785.2"; level 2; transcript_support_level "3"; mgi_id "MGI:1342276"; havana_gene "OTTMUSG00000005836.1"; havana_transcript "OTTMUST00000012976.1";
chr11	HAVANA	exon	61377736	61377832	0	+	.	gene_id "ENSMUSG00000042436.13"; transcript_id "ENSMUST00000064783.10"; gene_type "protein_coding"; gene_name "Mfap4"; transcript_type "protein_coding"; transcript_name "Mfap4-202"; exon_number 4; exon_id "ENSMUSE00001289216.2"; level 2; protein_id "ENSMUSP00000070848.4"; transcript_support_level "1"; mgi_id "MGI:1342276"; tag "basic"; tag "Ensembl_canonical"; tag "GENCODE_Primary"; tag "appris_principal_1"; tag "CCDS"; ccdsid "CCDS24813.1"; havana_gene "OTTMUSG00000005836.1"; havana_transcript "OTTMUST00000012974.1";
chr11	HAVANA	CDS	61377736	61377832	0	+	0	gene_id "ENSMUSG00000042436.13"; transcript_id "ENSMUST00000064783.10"; gene_type "protein_coding"; gene_name "Mfap4"; transcript_type "protein_coding"; transcript_name "Mfap4-202"; exon_number 4; exon_id "ENSMUSE00001289216.2"; level 2; protein_id "ENSMUSP00000070848.4"; transcript_support_level "1"; mgi_id "MGI:1342276"; tag "basic"; tag "Ensembl_canonical"; tag "GENCODE_Primary"; tag "appris_principal_1"; tag "CCDS"; ccdsid "CCDS24813.1"; havana_gene "OTTMUSG00000005836.1"; havana_transcript "OTTMUST00000012974.1";
chr11	HAVANA	exon	61377736	61377832	0	+	.	gene_id "ENSMUSG00000042436.13"; transcript_id "ENSMUST00000126308.2"; gene_type "protein_coding"; gene_name "Mfap4"; transcript_type "protein_coding_CDS_not_defined"; transcript_name "Mfap4-203"; exon_number 4; exon_id "ENSMUSE00001294641.2"; level 2; transcript_support_level "1"; mgi_id "MGI:1342276"; havana_gene "OTTMUSG00000005836.1"; havana_transcript "OTTMUST00000012975.1";
chr11	HAVANA	exon	61377736	61378087	0	+	.	gene_id "ENSMUSG00000042436.13"; transcript_id "ENSMUST00000040522.7"; gene_type "protein_coding"; gene_name "Mfap4"; transcript_type "protein_coding"; transcript_name "Mfap4-201"; exon_number 4; exon_id "ENSMUSE00000677746.2"; level 2; protein_id "ENSMUSP00000038971.7"; transcript_support_level "2"; mgi_id "MGI:1342276"; tag "basic"; tag "CCDS"; ccdsid "CCDS83820.1"; havana_gene "OTTMUSG00000005836.1"; havana_transcript "OTTMUST00000012977.1";
chr11	HAVANA	CDS	61377736	61378087	0	+	0	gene_id "ENSMUSG00000042436.13"; transcript_id "ENSMUST00000040522.7"; gene_type "protein_coding"; gene_name "Mfap4"; transcript_type "protein_coding"; transcript_name "Mfap4-201"; exon_number 4; exon_id "ENSMUSE00000677746.2"; level 2; protein_id "ENSMUSP00000038971.7"; transcript_support_level "2"; mgi_id "MGI:1342276"; tag "basic"; tag "CCDS"; ccdsid "CCDS83820.1"; havana_gene "OTTMUSG00000005836.1"; havana_transcript "OTTMUST00000012977.1";
chr11	HAVANA	exon	61377905	61378087	0	+	.	gene_id "ENSMUSG00000042436.13"; transcript_id "ENSMUST00000064783.10"; gene_type "protein_coding"; gene_name "Mfap4"; transcript_type "protein_coding"; transcript_name "Mfap4-202"; exon_number 5; exon_id "ENSMUSE00001308111.2"; level 2; protein_id "ENSMUSP00000070848.4"; transcript_support_level "1"; mgi_id "MGI:1342276"; tag "basic"; tag "Ensembl_canonical"; tag "GENCODE_Primary"; tag "appris_principal_1"; tag "CCDS"; ccdsid "CCDS24813.1"; havana_gene "OTTMUSG00000005836.1"; havana_transcript "OTTMUST00000012974.1";
chr11	HAVANA	CDS	61377905	61378087	0	+	2	gene_id "ENSMUSG00000042436.13"; transcript_id "ENSMUST00000064783.10"; gene_type "protein_coding"; gene_name "Mfap4"; transcript_type "protein_coding"; transcript_name "Mfap4-202"; exon_number 5; exon_id "ENSMUSE00001308111.2"; level 2; protein_id "ENSMUSP00000070848.4"; transcript_support_level "1"; mgi_id "MGI:1342276"; tag "basic"; tag "Ensembl_canonical"; tag "GENCODE_Primary"; tag "appris_principal_1"; tag "CCDS"; ccdsid "CCDS24813.1"; havana_gene "OTTMUSG00000005836.1"; havana_transcript "OTTMUST00000012974.1";
chr11	HAVANA	exon	61377905	61378087	0	+	.	gene_id "ENSMUSG00000042436.13"; transcript_id "ENSMUST00000126308.2"; gene_type "protein_coding"; gene_name "Mfap4"; transcript_type "protein_coding_CDS_not_defined"; transcript_name "Mfap4-203"; exon_number 5; exon_id "ENSMUSE00001227837.2"; level 2; transcript_support_level "1"; mgi_id "MGI:1342276"; havana_gene "OTTMUSG00000005836.1"; havana_transcript "OTTMUST00000012975.1";
chr11	HAVANA	CDS	61378580	61378824	0	+	2	gene_id "ENSMUSG00000042436.13"; transcript_id "ENSMUST00000064783.10"; gene_type "protein_coding"; gene_name "Mfap4"; transcript_type "protein_coding"; transcript_name "Mfap4-202"; exon_number 6; exon_id "ENSMUSE00001232493.2"; level 2; protein_id "ENSMUSP00000070848.4"; transcript_support_level "1"; mgi_id "MGI:1342276"; tag "basic"; tag "Ensembl_canonical"; tag "GENCODE_Primary"; tag "appris_principal_1"; tag "CCDS"; ccdsid "CCDS24813.1"; havana_gene "OTTMUSG00000005836.1"; havana_transcript "OTTMUST00000012974.1";
chr11	HAVANA	CDS	61378580	61378824	0	+	2	gene_id "ENSMUSG00000042436.13"; transcript_id "ENSMUST00000040522.7"; gene_type "protein_coding"; gene_name "Mfap4"; transcript_type "protein_coding"; transcript_name "Mfap4-201"; exon_number 5; exon_id "ENSMUSE00000795879.2"; level 2; protein_id "ENSMUSP00000038971.7"; transcript_support_level "2"; mgi_id "MGI:1342276"; tag "basic"; tag "CCDS"; ccdsid "CCDS83820.1"; havana_gene "OTTMUSG00000005836.1"; havana_transcript "OTTMUST00000012977.1";
chr11	HAVANA	exon	61378580	61378901	0	+	.	gene_id "ENSMUSG00000042436.13"; transcript_id "ENSMUST00000040522.7"; gene_type "protein_coding"; gene_name "Mfap4"; transcript_type "protein_coding"; transcript_name "Mfap4-201"; exon_number 5; exon_id "ENSMUSE00000795879.2"; level 2; protein_id "ENSMUSP00000038971.7"; transcript_support_level "2"; mgi_id "MGI:1342276"; tag "basic"; tag "CCDS"; ccdsid "CCDS83820.1"; havana_gene "OTTMUSG00000005836.1"; havana_transcript "OTTMUST00000012977.1";
chr11	HAVANA	exon	61378580	61379726	0	+	.	gene_id "ENSMUSG00000042436.13"; transcript_id "ENSMUST00000064783.10"; gene_type "protein_coding"; gene_name "Mfap4"; transcript_type "protein_coding"; transcript_name "Mfap4-202"; exon_number 6; exon_id "ENSMUSE00001232493.2"; level 2; protein_id "ENSMUSP00000070848.4"; transcript_support_level "1"; mgi_id "MGI:1342276"; tag "basic"; tag "Ensembl_canonical"; tag "GENCODE_Primary"; tag "appris_principal_1"; tag "CCDS"; ccdsid "CCDS24813.1"; havana_gene "OTTMUSG00000005836.1"; havana_transcript "OTTMUST00000012974.1";
chr11	HAVANA	exon	61378580	61379726	0	+	.	gene_id "ENSMUSG00000042436.13"; transcript_id "ENSMUST00000126308.2"; gene_type "protein_coding"; gene_name "Mfap4"; transcript_type "protein_coding_CDS_not_defined"; transcript_name "Mfap4-203"; exon_number 6; exon_id "ENSMUSE00001215707.2"; level 2; transcript_support_level "1"; mgi_id "MGI:1342276"; havana_gene "OTTMUSG00000005836.1"; havana_transcript "OTTMUST00000012975.1";
chr11	HAVANA	stop_codon	61378825	61378827	0	+	0	gene_id "ENSMUSG00000042436.13"; transcript_id "ENSMUST00000064783.10"; gene_type "protein_coding"; gene_name "Mfap4"; transcript_type "protein_coding"; transcript_name "Mfap4-202"; exon_number 6; exon_id "ENSMUSE00001232493.2"; level 2; protein_id "ENSMUSP00000070848.4"; transcript_support_level "1"; mgi_id "MGI:1342276"; tag "basic"; tag "Ensembl_canonical"; tag "GENCODE_Primary"; tag "appris_principal_1"; tag "CCDS"; ccdsid "CCDS24813.1"; havana_gene "OTTMUSG00000005836.1"; havana_transcript "OTTMUST00000012974.1";
chr11	HAVANA	stop_codon	61378825	61378827	0	+	0	gene_id "ENSMUSG00000042436.13"; transcript_id "ENSMUST00000040522.7"; gene_type "protein_coding"; gene_name "Mfap4"; transcript_type "protein_coding"; transcript_name "Mfap4-201"; exon_number 5; exon_id "ENSMUSE00000795879.2"; level 2; protein_id "ENSMUSP00000038971.7"; transcript_support_level "2"; mgi_id "MGI:1342276"; tag "basic"; tag "CCDS"; ccdsid "CCDS83820.1"; havana_gene "OTTMUSG00000005836.1"; havana_transcript "OTTMUST00000012977.1";
chr11	HAVANA	UTR	61378825	61378901	0	+	.	gene_id "ENSMUSG00000042436.13"; transcript_id "ENSMUST00000040522.7"; gene_type "protein_coding"; gene_name "Mfap4"; transcript_type "protein_coding"; transcript_name "Mfap4-201"; exon_number 5; exon_id "ENSMUSE00000795879.2"; level 2; protein_id "ENSMUSP00000038971.7"; transcript_support_level "2"; mgi_id "MGI:1342276"; tag "basic"; tag "CCDS"; ccdsid "CCDS83820.1"; havana_gene "OTTMUSG00000005836.1"; havana_transcript "OTTMUST00000012977.1";
chr11	HAVANA	UTR	61378825	61379726	0	+	.	gene_id "ENSMUSG00000042436.13"; transcript_id "ENSMUST00000064783.10"; gene_type "protein_coding"; gene_name "Mfap4"; transcript_type "protein_coding"; transcript_name "Mfap4-202"; exon_number 6; exon_id "ENSMUSE00001232493.2"; level 2; protein_id "ENSMUSP00000070848.4"; transcript_support_level "1"; mgi_id "MGI:1342276"; tag "basic"; tag "Ensembl_canonical"; tag "GENCODE_Primary"; tag "appris_principal_1"; tag "CCDS"; ccdsid "CCDS24813.1"; havana_gene "OTTMUSG00000005836.1"; havana_transcript "OTTMUST00000012974.1";
chr11	HAVANA	UTR	61395970	61396034	0	+	.	gene_id "ENSMUSG00000001039.13"; transcript_id "ENSMUST00000102657.10"; gene_type "protein_coding"; gene_name "B9d1"; transcript_type "protein_coding"; transcript_name "B9d1-201"; exon_number 1; exon_id "ENSMUSE00000662206.2"; level 2; protein_id "ENSMUSP00000099717.4"; transcript_support_level "1"; mgi_id "MGI:1351471"; tag "basic"; tag "Ensembl_canonical"; tag "GENCODE_Primary"; tag "appris_principal_1"; tag "CCDS"; ccdsid "CCDS24815.1"; havana_gene "OTTMUSG00000005834.1"; havana_transcript "OTTMUST00000012967.1";
chr11	HAVANA	exon	61395970	61396097	0	+	.	gene_id "ENSMUSG00000001039.13"; transcript_id "ENSMUST00000102657.10"; gene_type "protein_coding"; gene_name "B9d1"; transcript_type "protein_coding"; transcript_name "B9d1-201"; exon_number 1; exon_id "ENSMUSE00000662206.2"; level 2; protein_id "ENSMUSP00000099717.4"; transcript_support_level "1"; mgi_id "MGI:1351471"; tag "basic"; tag "Ensembl_canonical"; tag "GENCODE_Primary"; tag "appris_principal_1"; tag "CCDS"; ccdsid "CCDS24815.1"; havana_gene "OTTMUSG00000005834.1"; havana_transcript "OTTMUST00000012967.1";
chr11	HAVANA	gene	61395970	61403757	0	+	.	gene_id "ENSMUSG00000001039.13"; gene_type "protein_coding"; gene_name "B9d1"; level 2; mgi_id "MGI:1351471"; havana_gene "OTTMUSG00000005834.1";
chr11	HAVANA	transcript	61395970	61403757	0	+	.	gene_id "ENSMUSG00000001039.13"; transcript_id "ENSMUST00000102657.10"; gene_type "protein_coding"; gene_name "B9d1"; transcript_type "protein_coding"; transcript_name "B9d1-201"; level 2; protein_id "ENSMUSP00000099717.4"; transcript_support_level "1"; mgi_id "MGI:1351471"; tag "basic"; tag "Ensembl_canonical"; tag "GENCODE_Primary"; tag "appris_principal_1"; tag "CCDS"; ccdsid "CCDS24815.1"; havana_gene "OTTMUSG00000005834.1"; havana_transcript "OTTMUST00000012967.1";
chr11	HAVANA	exon	61396029	61396097	0	+	.	gene_id "ENSMUSG00000001039.13"; transcript_id "ENSMUST00000140548.8"; gene_type "protein_coding"; gene_name "B9d1"; transcript_type "protein_coding_CDS_not_defined"; transcript_name "B9d1-204"; exon_number 1; exon_id "ENSMUSE00000806168.2"; level 2; transcript_support_level "3"; mgi_id "MGI:1351471"; havana_gene "OTTMUSG00000005834.1"; havana_transcript "OTTMUST00000012969.1";
chr11	HAVANA	transcript	61396029	61403757	0	+	.	gene_id "ENSMUSG00000001039.13"; transcript_id "ENSMUST00000140548.8"; gene_type "protein_coding"; gene_name "B9d1"; transcript_type "protein_coding_CDS_not_defined"; transcript_name "B9d1-204"; level 2; transcript_support_level "3"; mgi_id "MGI:1351471"; havana_gene "OTTMUSG00000005834.1"; havana_transcript "OTTMUST00000012969.1";
chr11	HAVANA	start_codon	61396035	61396037	0	+	0	gene_id "ENSMUSG00000001039.13"; transcript_id "ENSMUST00000102657.10"; gene_type "protein_coding"; gene_name "B9d1"; transcript_type "protein_coding"; transcript_name "B9d1-201"; exon_number 1; exon_id "ENSMUSE00000662206.2"; level 2; protein_id "ENSMUSP00000099717.4"; transcript_support_level "1"; mgi_id "MGI:1351471"; tag "basic"; tag "Ensembl_canonical"; tag "GENCODE_Primary"; tag "appris_principal_1"; tag "CCDS"; ccdsid "CCDS24815.1"; havana_gene "OTTMUSG00000005834.1"; havana_transcript "OTTMUST00000012967.1";
chr11	HAVANA	CDS	61396035	61396097	0	+	0	gene_id "ENSMUSG00000001039.13"; transcript_id "ENSMUST00000102657.10"; gene_type "protein_coding"; gene_name "B9d1"; transcript_type "protein_coding"; transcript_name "B9d1-201"; exon_number 1; exon_id "ENSMUSE00000662206.2"; level 2; protein_id "ENSMUSP00000099717.4"; transcript_support_level "1"; mgi_id "MGI:1351471"; tag "basic"; tag "Ensembl_canonical"; tag "GENCODE_Primary"; tag "appris_principal_1"; tag "CCDS"; ccdsid "CCDS24815.1"; havana_gene "OTTMUSG00000005834.1"; havana_transcript "OTTMUST00000012967.1";
chr11	HAVANA	exon	61396078	61396097	0	+	.	gene_id "ENSMUSG00000001039.13"; transcript_id "ENSMUST00000138057.8"; gene_type "protein_coding"; gene_name "B9d1"; transcript_type "protein_coding_CDS_not_defined"; transcript_name "B9d1-203"; exon_number 1; exon_id "ENSMUSE00000797917.2"; level 2; transcript_support_level "5"; mgi_id "MGI:1351471"; havana_gene "OTTMUSG00000005834.1"; havana_transcript "OTTMUST00000012970.1";
chr11	HAVANA	transcript	61396078	61399254	0	+	.	gene_id "ENSMUSG00000001039.13"; transcript_id "ENSMUST00000138057.8"; gene_type "protein_coding"; gene_name "B9d1"; transcript_type "protein_coding_CDS_not_defined"; transcript_name "B9d1-203"; level 2; transcript_support_level "5"; mgi_id "MGI:1351471"; havana_gene "OTTMUSG00000005834.1"; havana_transcript "OTTMUST00000012970.1";
chr11	HAVANA	exon	61396081	61396097	0	+	.	gene_id "ENSMUSG00000001039.13"; transcript_id "ENSMUST00000155176.8"; gene_type "protein_coding"; gene_name "B9d1"; transcript_type "protein_coding_CDS_not_defined"; transcript_name "B9d1-206"; exon_number 1; exon_id "ENSMUSE00001467295.2"; level 2; transcript_support_level "3"; mgi_id "MGI:1351471"; havana_gene "OTTMUSG00000005834.1"; havana_transcript "OTTMUST00000012968.1";
chr11	HAVANA	transcript	61396081	61403757	0	+	.	gene_id "ENSMUSG00000001039.13"; transcript_id "ENSMUST00000155176.8"; gene_type "protein_coding"; gene_name "B9d1"; transcript_type "protein_coding_CDS_not_defined"; transcript_name "B9d1-206"; level 2; transcript_support_level "3"; mgi_id "MGI:1351471"; havana_gene "OTTMUSG00000005834.1"; havana_transcript "OTTMUST00000012968.1";
chr11	sragcm37_es	exon	61396131	61396398	4.1377345086181	+	.	gene_id "ENSMUSG00000001039.13"; transcript_id "ENSMUSG00000001039.13_tx_3"; exon_id "chr11_61396131_61396398_+"; exonnum "1"; txlen "957";
chr11	HAVANA	exon	61397170	61397238	0	+	.	gene_id "ENSMUSG00000001039.13"; transcript_id "ENSMUST00000102657.10"; gene_type "protein_coding"; gene_name "B9d1"; transcript_type "protein_coding"; transcript_name "B9d1-201"; exon_number 2; exon_id "ENSMUSE00001212388.2"; level 2; protein_id "ENSMUSP00000099717.4"; transcript_support_level "1"; mgi_id "MGI:1351471"; tag "basic"; tag "Ensembl_canonical"; tag "GENCODE_Primary"; tag "appris_principal_1"; tag "CCDS"; ccdsid "CCDS24815.1"; havana_gene "OTTMUSG00000005834.1"; havana_transcript "OTTMUST00000012967.1";
chr11	HAVANA	CDS	61397170	61397238	0	+	0	gene_id "ENSMUSG00000001039.13"; transcript_id "ENSMUST00000102657.10"; gene_type "protein_coding"; gene_name "B9d1"; transcript_type "protein_coding"; transcript_name "B9d1-201"; exon_number 2; exon_id "ENSMUSE00001212388.2"; level 2; protein_id "ENSMUSP00000099717.4"; transcript_support_level "1"; mgi_id "MGI:1351471"; tag "basic"; tag "Ensembl_canonical"; tag "GENCODE_Primary"; tag "appris_principal_1"; tag "CCDS"; ccdsid "CCDS24815.1"; havana_gene "OTTMUSG00000005834.1"; havana_transcript "OTTMUST00000012967.1";
chr11	HAVANA	exon	61397170	61397238	0	+	.	gene_id "ENSMUSG00000001039.13"; transcript_id "ENSMUST00000140548.8"; gene_type "protein_coding"; gene_name "B9d1"; transcript_type "protein_coding_CDS_not_defined"; transcript_name "B9d1-204"; exon_number 2; exon_id "ENSMUSE00001233375.2"; level 2; transcript_support_level "3"; mgi_id "MGI:1351471"; havana_gene "OTTMUSG00000005834.1"; havana_transcript "OTTMUST00000012969.1";
chr11	HAVANA	exon	61397170	61397238	0	+	.	gene_id "ENSMUSG00000001039.13"; transcript_id "ENSMUST00000138057.8"; gene_type "protein_coding"; gene_name "B9d1"; transcript_type "protein_coding_CDS_not_defined"; transcript_name "B9d1-203"; exon_number 2; exon_id "ENSMUSE00001233375.2"; level 2; transcript_support_level "5"; mgi_id "MGI:1351471"; havana_gene "OTTMUSG00000005834.1"; havana_transcript "OTTMUST00000012970.1";
chr11	HAVANA	exon	61397170	61397238	0	+	.	gene_id "ENSMUSG00000001039.13"; transcript_id "ENSMUST00000155176.8"; gene_type "protein_coding"; gene_name "B9d1"; transcript_type "protein_coding_CDS_not_defined"; transcript_name "B9d1-206"; exon_number 2; exon_id "ENSMUSE00001233375.2"; level 2; transcript_support_level "3"; mgi_id "MGI:1351471"; havana_gene "OTTMUSG00000005834.1"; havana_transcript "OTTMUST00000012968.1";
chr11	ENSEMBL_gcm37	exon	61397170	61397238	4.1377345086181	+	.	gene_id "ENSMUSG00000001039.13"; transcript_id "ENSMUSG00000001039.13_tx_3"; exon_id "chr11_61397170_61397238_+"; exonnum "2"; txlen "957";
chr11	HAVANA	exon	61398454	61398565	0	+	.	gene_id "ENSMUSG00000001039.13"; transcript_id "ENSMUST00000102657.10"; gene_type "protein_coding"; gene_name "B9d1"; transcript_type "protein_coding"; transcript_name "B9d1-201"; exon_number 3; exon_id "ENSMUSE00001265770.2"; level 2; protein_id "ENSMUSP00000099717.4"; transcript_support_level "1"; mgi_id "MGI:1351471"; tag "basic"; tag "Ensembl_canonical"; tag "GENCODE_Primary"; tag "appris_principal_1"; tag "CCDS"; ccdsid "CCDS24815.1"; havana_gene "OTTMUSG00000005834.1"; havana_transcript "OTTMUST00000012967.1";
chr11	HAVANA	CDS	61398454	61398565	0	+	0	gene_id "ENSMUSG00000001039.13"; transcript_id "ENSMUST00000102657.10"; gene_type "protein_coding"; gene_name "B9d1"; transcript_type "protein_coding"; transcript_name "B9d1-201"; exon_number 3; exon_id "ENSMUSE00001265770.2"; level 2; protein_id "ENSMUSP00000099717.4"; transcript_support_level "1"; mgi_id "MGI:1351471"; tag "basic"; tag "Ensembl_canonical"; tag "GENCODE_Primary"; tag "appris_principal_1"; tag "CCDS"; ccdsid "CCDS24815.1"; havana_gene "OTTMUSG00000005834.1"; havana_transcript "OTTMUST00000012967.1";
chr11	HAVANA	exon	61398454	61398565	0	+	.	gene_id "ENSMUSG00000001039.13"; transcript_id "ENSMUST00000140548.8"; gene_type "protein_coding"; gene_name "B9d1"; transcript_type "protein_coding_CDS_not_defined"; transcript_name "B9d1-204"; exon_number 3; exon_id "ENSMUSE00001243784.2"; level 2; transcript_support_level "3"; mgi_id "MGI:1351471"; havana_gene "OTTMUSG00000005834.1"; havana_transcript "OTTMUST00000012969.1";
chr11	ENSEMBL_gcm37	exon	61398454	61398565	4.1377345086181	+	.	gene_id "ENSMUSG00000001039.13"; transcript_id "ENSMUSG00000001039.13_tx_3"; exon_id "chr11_61398454_61398565_+"; exonnum "3"; txlen "957";
chr11	HAVANA	exon	61398454	61399254	0	+	.	gene_id "ENSMUSG00000001039.13"; transcript_id "ENSMUST00000138057.8"; gene_type "protein_coding"; gene_name "B9d1"; transcript_type "protein_coding_CDS_not_defined"; transcript_name "B9d1-203"; exon_number 3; exon_id "ENSMUSE00000775905.2"; level 2; transcript_support_level "5"; mgi_id "MGI:1351471"; havana_gene "OTTMUSG00000005834.1"; havana_transcript "OTTMUST00000012970.1";
chr11	HAVANA	exon	61399898	61399994	0	+	.	gene_id "ENSMUSG00000001039.13"; transcript_id "ENSMUST00000102657.10"; gene_type "protein_coding"; gene_name "B9d1"; transcript_type "protein_coding"; transcript_name "B9d1-201"; exon_number 4; exon_id "ENSMUSE00001230255.2"; level 2; protein_id "ENSMUSP00000099717.4"; transcript_support_level "1"; mgi_id "MGI:1351471"; tag "basic"; tag "Ensembl_canonical"; tag "GENCODE_Primary"; tag "appris_principal_1"; tag "CCDS"; ccdsid "CCDS24815.1"; havana_gene "OTTMUSG00000005834.1"; havana_transcript "OTTMUST00000012967.1";
chr11	HAVANA	CDS	61399898	61399994	0	+	2	gene_id "ENSMUSG00000001039.13"; transcript_id "ENSMUST00000102657.10"; gene_type "protein_coding"; gene_name "B9d1"; transcript_type "protein_coding"; transcript_name "B9d1-201"; exon_number 4; exon_id "ENSMUSE00001230255.2"; level 2; protein_id "ENSMUSP00000099717.4"; transcript_support_level "1"; mgi_id "MGI:1351471"; tag "basic"; tag "Ensembl_canonical"; tag "GENCODE_Primary"; tag "appris_principal_1"; tag "CCDS"; ccdsid "CCDS24815.1"; havana_gene "OTTMUSG00000005834.1"; havana_transcript "OTTMUST00000012967.1";
chr11	HAVANA	exon	61399898	61399994	0	+	.	gene_id "ENSMUSG00000001039.13"; transcript_id "ENSMUST00000155176.8"; gene_type "protein_coding"; gene_name "B9d1"; transcript_type "protein_coding_CDS_not_defined"; transcript_name "B9d1-206"; exon_number 3; exon_id "ENSMUSE00001274020.2"; level 2; transcript_support_level "3"; mgi_id "MGI:1351471"; havana_gene "OTTMUSG00000005834.1"; havana_transcript "OTTMUST00000012968.1";
chr11	ENSEMBL_gcm37	exon	61399898	61399994	4.1377345086181	+	.	gene_id "ENSMUSG00000001039.13"; transcript_id "ENSMUSG00000001039.13_tx_3"; exon_id "chr11_61399898_61399994_+"; exonnum "4"; txlen "957";
chr11	HAVANA	exon	61399942	61399994	0	+	.	gene_id "ENSMUSG00000001039.13"; transcript_id "ENSMUST00000127889.2"; gene_type "protein_coding"; gene_name "B9d1"; transcript_type "protein_coding"; transcript_name "B9d1-202"; exon_number 1; exon_id "ENSMUSE00000751309.2"; level 2; protein_id "ENSMUSP00000117524.2"; transcript_support_level "5"; mgi_id "MGI:1351471"; tag "mRNA_start_NF"; tag "cds_start_NF"; havana_gene "OTTMUSG00000005834.1"; havana_transcript "OTTMUST00000012971.1";
chr11	HAVANA	CDS	61399942	61399994	0	+	0	gene_id "ENSMUSG00000001039.13"; transcript_id "ENSMUST00000127889.2"; gene_type "protein_coding"; gene_name "B9d1"; transcript_type "protein_coding"; transcript_name "B9d1-202"; exon_number 1; exon_id "ENSMUSE00000751309.2"; level 2; protein_id "ENSMUSP00000117524.2"; transcript_support_level "5"; mgi_id "MGI:1351471"; tag "mRNA_start_NF"; tag "cds_start_NF"; havana_gene "OTTMUSG00000005834.1"; havana_transcript "OTTMUST00000012971.1";
chr11	HAVANA	transcript	61399942	61403757	0	+	.	gene_id "ENSMUSG00000001039.13"; transcript_id "ENSMUST00000127889.2"; gene_type "protein_coding"; gene_name "B9d1"; transcript_type "protein_coding"; transcript_name "B9d1-202"; level 2; protein_id "ENSMUSP00000117524.2"; transcript_support_level "5"; mgi_id "MGI:1351471"; tag "mRNA_start_NF"; tag "cds_start_NF"; havana_gene "OTTMUSG00000005834.1"; havana_transcript "OTTMUST00000012971.1";
chr11	HAVANA	exon	61400266	61400358	0	+	.	gene_id "ENSMUSG00000001039.13"; transcript_id "ENSMUST00000127889.2"; gene_type "protein_coding"; gene_name "B9d1"; transcript_type "protein_coding"; transcript_name "B9d1-202"; exon_number 2; exon_id "ENSMUSE00000105889.3"; level 2; protein_id "ENSMUSP00000117524.2"; transcript_support_level "5"; mgi_id "MGI:1351471"; tag "mRNA_start_NF"; tag "cds_start_NF"; havana_gene "OTTMUSG00000005834.1"; havana_transcript "OTTMUST00000012971.1";
chr11	HAVANA	CDS	61400266	61400358	0	+	1	gene_id "ENSMUSG00000001039.13"; transcript_id "ENSMUST00000127889.2"; gene_type "protein_coding"; gene_name "B9d1"; transcript_type "protein_coding"; transcript_name "B9d1-202"; exon_number 2; exon_id "ENSMUSE00000105889.3"; level 2; protein_id "ENSMUSP00000117524.2"; transcript_support_level "5"; mgi_id "MGI:1351471"; tag "mRNA_start_NF"; tag "cds_start_NF"; havana_gene "OTTMUSG00000005834.1"; havana_transcript "OTTMUST00000012971.1";
chr11	HAVANA	exon	61400296	61400358	0	+	.	gene_id "ENSMUSG00000001039.13"; transcript_id "ENSMUST00000102657.10"; gene_type "protein_coding"; gene_name "B9d1"; transcript_type "protein_coding"; transcript_name "B9d1-201"; exon_number 5; exon_id "ENSMUSE00001304916.2"; level 2; protein_id "ENSMUSP00000099717.4"; transcript_support_level "1"; mgi_id "MGI:1351471"; tag "basic"; tag "Ensembl_canonical"; tag "GENCODE_Primary"; tag "appris_principal_1"; tag "CCDS"; ccdsid "CCDS24815.1"; havana_gene "OTTMUSG00000005834.1"; havana_transcript "OTTMUST00000012967.1";
chr11	HAVANA	CDS	61400296	61400358	0	+	1	gene_id "ENSMUSG00000001039.13"; transcript_id "ENSMUST00000102657.10"; gene_type "protein_coding"; gene_name "B9d1"; transcript_type "protein_coding"; transcript_name "B9d1-201"; exon_number 5; exon_id "ENSMUSE00001304916.2"; level 2; protein_id "ENSMUSP00000099717.4"; transcript_support_level "1"; mgi_id "MGI:1351471"; tag "basic"; tag "Ensembl_canonical"; tag "GENCODE_Primary"; tag "appris_principal_1"; tag "CCDS"; ccdsid "CCDS24815.1"; havana_gene "OTTMUSG00000005834.1"; havana_transcript "OTTMUST00000012967.1";
chr11	HAVANA	exon	61400296	61400358	0	+	.	gene_id "ENSMUSG00000001039.13"; transcript_id "ENSMUST00000140548.8"; gene_type "protein_coding"; gene_name "B9d1"; transcript_type "protein_coding_CDS_not_defined"; transcript_name "B9d1-204"; exon_number 4; exon_id "ENSMUSE00001291521.2"; level 2; transcript_support_level "3"; mgi_id "MGI:1351471"; havana_gene "OTTMUSG00000005834.1"; havana_transcript "OTTMUST00000012969.1";
chr11	HAVANA	exon	61400296	61400358	0	+	.	gene_id "ENSMUSG00000001039.13"; transcript_id "ENSMUST00000155176.8"; gene_type "protein_coding"; gene_name "B9d1"; transcript_type "protein_coding_CDS_not_defined"; transcript_name "B9d1-206"; exon_number 4; exon_id "ENSMUSE00001291521.2"; level 2; transcript_support_level "3"; mgi_id "MGI:1351471"; havana_gene "OTTMUSG00000005834.1"; havana_transcript "OTTMUST00000012968.1";
chr11	ENSEMBL_gcm37	exon	61400296	61400358	4.1377345086181	+	.	gene_id "ENSMUSG00000001039.13"; transcript_id "ENSMUSG00000001039.13_tx_3"; exon_id "chr11_61400296_61400358_+"; exonnum "5"; txlen "957";
chr11	HAVANA	exon	61403141	61403265	0	+	.	gene_id "ENSMUSG00000001039.13"; transcript_id "ENSMUST00000146562.2"; gene_type "protein_coding"; gene_name "B9d1"; transcript_type "protein_coding_CDS_not_defined"; transcript_name "B9d1-205"; exon_number 1; exon_id "ENSMUSE00000742640.2"; level 2; transcript_support_level "2"; mgi_id "MGI:1351471"; havana_gene "OTTMUSG00000005834.1"; havana_transcript "OTTMUST00000012972.1";
chr11	HAVANA	transcript	61403141	61403757	0	+	.	gene_id "ENSMUSG00000001039.13"; transcript_id "ENSMUST00000146562.2"; gene_type "protein_coding"; gene_name "B9d1"; transcript_type "protein_coding_CDS_not_defined"; transcript_name "B9d1-205"; level 2; transcript_support_level "2"; mgi_id "MGI:1351471"; havana_gene "OTTMUSG00000005834.1"; havana_transcript "OTTMUST00000012972.1";
chr11	HAVANA	exon	61403198	61403265	0	+	.	gene_id "ENSMUSG00000001039.13"; transcript_id "ENSMUST00000102657.10"; gene_type "protein_coding"; gene_name "B9d1"; transcript_type "protein_coding"; transcript_name "B9d1-201"; exon_number 6; exon_id "ENSMUSE00001227538.2"; level 2; protein_id "ENSMUSP00000099717.4"; transcript_support_level "1"; mgi_id "MGI:1351471"; tag "basic"; tag "Ensembl_canonical"; tag "GENCODE_Primary"; tag "appris_principal_1"; tag "CCDS"; ccdsid "CCDS24815.1"; havana_gene "OTTMUSG00000005834.1"; havana_transcript "OTTMUST00000012967.1";
chr11	HAVANA	CDS	61403198	61403265	0	+	1	gene_id "ENSMUSG00000001039.13"; transcript_id "ENSMUST00000102657.10"; gene_type "protein_coding"; gene_name "B9d1"; transcript_type "protein_coding"; transcript_name "B9d1-201"; exon_number 6; exon_id "ENSMUSE00001227538.2"; level 2; protein_id "ENSMUSP00000099717.4"; transcript_support_level "1"; mgi_id "MGI:1351471"; tag "basic"; tag "Ensembl_canonical"; tag "GENCODE_Primary"; tag "appris_principal_1"; tag "CCDS"; ccdsid "CCDS24815.1"; havana_gene "OTTMUSG00000005834.1"; havana_transcript "OTTMUST00000012967.1";
chr11	HAVANA	exon	61403198	61403265	0	+	.	gene_id "ENSMUSG00000001039.13"; transcript_id "ENSMUST00000140548.8"; gene_type "protein_coding"; gene_name "B9d1"; transcript_type "protein_coding_CDS_not_defined"; transcript_name "B9d1-204"; exon_number 5; exon_id "ENSMUSE00001212107.2"; level 2; transcript_support_level "3"; mgi_id "MGI:1351471"; havana_gene "OTTMUSG00000005834.1"; havana_transcript "OTTMUST00000012969.1";
chr11	HAVANA	exon	61403198	61403265	0	+	.	gene_id "ENSMUSG00000001039.13"; transcript_id "ENSMUST00000155176.8"; gene_type "protein_coding"; gene_name "B9d1"; transcript_type "protein_coding_CDS_not_defined"; transcript_name "B9d1-206"; exon_number 5; exon_id "ENSMUSE00001212107.2"; level 2; transcript_support_level "3"; mgi_id "MGI:1351471"; havana_gene "OTTMUSG00000005834.1"; havana_transcript "OTTMUST00000012968.1";
chr11	HAVANA	exon	61403198	61403265	0	+	.	gene_id "ENSMUSG00000001039.13"; transcript_id "ENSMUST00000127889.2"; gene_type "protein_coding"; gene_name "B9d1"; transcript_type "protein_coding"; transcript_name "B9d1-202"; exon_number 3; exon_id "ENSMUSE00001227538.2"; level 2; protein_id "ENSMUSP00000117524.2"; transcript_support_level "5"; mgi_id "MGI:1351471"; tag "mRNA_start_NF"; tag "cds_start_NF"; havana_gene "OTTMUSG00000005834.1"; havana_transcript "OTTMUST00000012971.1";
chr11	HAVANA	CDS	61403198	61403265	0	+	1	gene_id "ENSMUSG00000001039.13"; transcript_id "ENSMUST00000127889.2"; gene_type "protein_coding"; gene_name "B9d1"; transcript_type "protein_coding"; transcript_name "B9d1-202"; exon_number 3; exon_id "ENSMUSE00001227538.2"; level 2; protein_id "ENSMUSP00000117524.2"; transcript_support_level "5"; mgi_id "MGI:1351471"; tag "mRNA_start_NF"; tag "cds_start_NF"; havana_gene "OTTMUSG00000005834.1"; havana_transcript "OTTMUST00000012971.1";
chr11	ENSEMBL_gcm37	exon	61403198	61403265	4.1377345086181	+	.	gene_id "ENSMUSG00000001039.13"; transcript_id "ENSMUSG00000001039.13_tx_3"; exon_id "chr11_61403198_61403265_+"; exonnum "6"; txlen "957";
chr11	HAVANA	CDS	61403478	61403617	0	+	2	gene_id "ENSMUSG00000001039.13"; transcript_id "ENSMUST00000102657.10"; gene_type "protein_coding"; gene_name "B9d1"; transcript_type "protein_coding"; transcript_name "B9d1-201"; exon_number 7; exon_id "ENSMUSE00001307360.2"; level 2; protein_id "ENSMUSP00000099717.4"; transcript_support_level "1"; mgi_id "MGI:1351471"; tag "basic"; tag "Ensembl_canonical"; tag "GENCODE_Primary"; tag "appris_principal_1"; tag "CCDS"; ccdsid "CCDS24815.1"; havana_gene "OTTMUSG00000005834.1"; havana_transcript "OTTMUST00000012967.1";
chr11	HAVANA	CDS	61403478	61403617	0	+	2	gene_id "ENSMUSG00000001039.13"; transcript_id "ENSMUST00000127889.2"; gene_type "protein_coding"; gene_name "B9d1"; transcript_type "protein_coding"; transcript_name "B9d1-202"; exon_number 4; exon_id "ENSMUSE00001307360.2"; level 2; protein_id "ENSMUSP00000117524.2"; transcript_support_level "5"; mgi_id "MGI:1351471"; tag "mRNA_start_NF"; tag "cds_start_NF"; havana_gene "OTTMUSG00000005834.1"; havana_transcript "OTTMUST00000012971.1";
chr11	HAVANA	exon	61403478	61403757	0	+	.	gene_id "ENSMUSG00000001039.13"; transcript_id "ENSMUST00000102657.10"; gene_type "protein_coding"; gene_name "B9d1"; transcript_type "protein_coding"; transcript_name "B9d1-201"; exon_number 7; exon_id "ENSMUSE00001307360.2"; level 2; protein_id "ENSMUSP00000099717.4"; transcript_support_level "1"; mgi_id "MGI:1351471"; tag "basic"; tag "Ensembl_canonical"; tag "GENCODE_Primary"; tag "appris_principal_1"; tag "CCDS"; ccdsid "CCDS24815.1"; havana_gene "OTTMUSG00000005834.1"; havana_transcript "OTTMUST00000012967.1";
chr11	HAVANA	exon	61403478	61403757	0	+	.	gene_id "ENSMUSG00000001039.13"; transcript_id "ENSMUST00000140548.8"; gene_type "protein_coding"; gene_name "B9d1"; transcript_type "protein_coding_CDS_not_defined"; transcript_name "B9d1-204"; exon_number 6; exon_id "ENSMUSE00001290088.2"; level 2; transcript_support_level "3"; mgi_id "MGI:1351471"; havana_gene "OTTMUSG00000005834.1"; havana_transcript "OTTMUST00000012969.1";
chr11	HAVANA	exon	61403478	61403757	0	+	.	gene_id "ENSMUSG00000001039.13"; transcript_id "ENSMUST00000155176.8"; gene_type "protein_coding"; gene_name "B9d1"; transcript_type "protein_coding_CDS_not_defined"; transcript_name "B9d1-206"; exon_number 6; exon_id "ENSMUSE00001290088.2"; level 2; transcript_support_level "3"; mgi_id "MGI:1351471"; havana_gene "OTTMUSG00000005834.1"; havana_transcript "OTTMUST00000012968.1";
chr11	HAVANA	exon	61403478	61403757	0	+	.	gene_id "ENSMUSG00000001039.13"; transcript_id "ENSMUST00000127889.2"; gene_type "protein_coding"; gene_name "B9d1"; transcript_type "protein_coding"; transcript_name "B9d1-202"; exon_number 4; exon_id "ENSMUSE00001307360.2"; level 2; protein_id "ENSMUSP00000117524.2"; transcript_support_level "5"; mgi_id "MGI:1351471"; tag "mRNA_start_NF"; tag "cds_start_NF"; havana_gene "OTTMUSG00000005834.1"; havana_transcript "OTTMUST00000012971.1";
chr11	HAVANA	exon	61403478	61403757	0	+	.	gene_id "ENSMUSG00000001039.13"; transcript_id "ENSMUST00000146562.2"; gene_type "protein_coding"; gene_name "B9d1"; transcript_type "protein_coding_CDS_not_defined"; transcript_name "B9d1-205"; exon_number 2; exon_id "ENSMUSE00001290088.2"; level 2; transcript_support_level "2"; mgi_id "MGI:1351471"; havana_gene "OTTMUSG00000005834.1"; havana_transcript "OTTMUST00000012972.1";
chr11	ENSEMBL_gcm37	exon	61403478	61403757	4.1377345086181	+	.	gene_id "ENSMUSG00000001039.13"; transcript_id "ENSMUSG00000001039.13_tx_3"; exon_id "chr11_61403478_61403757_+"; exonnum "7"; txlen "957";
chr11	HAVANA	stop_codon	61403618	61403620	0	+	0	gene_id "ENSMUSG00000001039.13"; transcript_id "ENSMUST00000102657.10"; gene_type "protein_coding"; gene_name "B9d1"; transcript_type "protein_coding"; transcript_name "B9d1-201"; exon_number 7; exon_id "ENSMUSE00001307360.2"; level 2; protein_id "ENSMUSP00000099717.4"; transcript_support_level "1"; mgi_id "MGI:1351471"; tag "basic"; tag "Ensembl_canonical"; tag "GENCODE_Primary"; tag "appris_principal_1"; tag "CCDS"; ccdsid "CCDS24815.1"; havana_gene "OTTMUSG00000005834.1"; havana_transcript "OTTMUST00000012967.1";
chr11	HAVANA	stop_codon	61403618	61403620	0	+	0	gene_id "ENSMUSG00000001039.13"; transcript_id "ENSMUST00000127889.2"; gene_type "protein_coding"; gene_name "B9d1"; transcript_type "protein_coding"; transcript_name "B9d1-202"; exon_number 4; exon_id "ENSMUSE00001307360.2"; level 2; protein_id "ENSMUSP00000117524.2"; transcript_support_level "5"; mgi_id "MGI:1351471"; tag "mRNA_start_NF"; tag "cds_start_NF"; havana_gene "OTTMUSG00000005834.1"; havana_transcript "OTTMUST00000012971.1";
chr11	HAVANA	UTR	61403618	61403757	0	+	.	gene_id "ENSMUSG00000001039.13"; transcript_id "ENSMUST00000102657.10"; gene_type "protein_coding"; gene_name "B9d1"; transcript_type "protein_coding"; transcript_name "B9d1-201"; exon_number 7; exon_id "ENSMUSE00001307360.2"; level 2; protein_id "ENSMUSP00000099717.4"; transcript_support_level "1"; mgi_id "MGI:1351471"; tag "basic"; tag "Ensembl_canonical"; tag "GENCODE_Primary"; tag "appris_principal_1"; tag "CCDS"; ccdsid "CCDS24815.1"; havana_gene "OTTMUSG00000005834.1"; havana_transcript "OTTMUST00000012967.1";
chr11	HAVANA	UTR	61403618	61403757	0	+	.	gene_id "ENSMUSG00000001039.13"; transcript_id "ENSMUST00000127889.2"; gene_type "protein_coding"; gene_name "B9d1"; transcript_type "protein_coding"; transcript_name "B9d1-202"; exon_number 4; exon_id "ENSMUSE00001307360.2"; level 2; protein_id "ENSMUSP00000117524.2"; transcript_support_level "5"; mgi_id "MGI:1351471"; tag "mRNA_start_NF"; tag "cds_start_NF"; havana_gene "OTTMUSG00000005834.1"; havana_transcript "OTTMUST00000012971.1";
chr11	HAVANA	exon	61418581	61418661	0	+	.	gene_id "ENSMUSG00000085459.2"; transcript_id "ENSMUST00000138136.2"; gene_type "lncRNA"; gene_name "Gm12272"; transcript_type "lncRNA"; transcript_name "Gm12272-201"; exon_number 1; exon_id "ENSMUSE00000724259.2"; level 2; transcript_support_level "5"; mgi_id "MGI:3650798"; tag "basic"; tag "Ensembl_canonical"; tag "GENCODE_Primary"; havana_gene "OTTMUSG00000005839.1"; havana_transcript "OTTMUST00000012990.1";
chr11	HAVANA	gene	61418581	61419403	0	+	.	gene_id "ENSMUSG00000085459.2"; gene_type "lncRNA"; gene_name "Gm12272"; level 2; mgi_id "MGI:3650798"; havana_gene "OTTMUSG00000005839.1";
chr11	HAVANA	transcript	61418581	61419403	0	+	.	gene_id "ENSMUSG00000085459.2"; transcript_id "ENSMUST00000138136.2"; gene_type "lncRNA"; gene_name "Gm12272"; transcript_type "lncRNA"; transcript_name "Gm12272-201"; level 2; transcript_support_level "5"; mgi_id "MGI:3650798"; tag "basic"; tag "Ensembl_canonical"; tag "GENCODE_Primary"; havana_gene "OTTMUSG00000005839.1"; havana_transcript "OTTMUST00000012990.1";
chr11	HAVANA	exon	61419029	61419128	0	+	.	gene_id "ENSMUSG00000085459.2"; transcript_id "ENSMUST00000138136.2"; gene_type "lncRNA"; gene_name "Gm12272"; transcript_type "lncRNA"; transcript_name "Gm12272-201"; exon_number 2; exon_id "ENSMUSE00000829248.2"; level 2; transcript_support_level "5"; mgi_id "MGI:3650798"; tag "basic"; tag "Ensembl_canonical"; tag "GENCODE_Primary"; havana_gene "OTTMUSG00000005839.1"; havana_transcript "OTTMUST00000012990.1";
chr11	HAVANA	exon	61419252	61419403	0	+	.	gene_id "ENSMUSG00000085459.2"; transcript_id "ENSMUST00000138136.2"; gene_type "lncRNA"; gene_name "Gm12272"; transcript_type "lncRNA"; transcript_name "Gm12272-201"; exon_number 3; exon_id "ENSMUSE00000823056.2"; level 2; transcript_support_level "5"; mgi_id "MGI:3650798"; tag "basic"; tag "Ensembl_canonical"; tag "GENCODE_Primary"; havana_gene "OTTMUSG00000005839.1"; havana_transcript "OTTMUST00000012990.1";
chr11	sragcm37_mid	exon	61508333	61509379	1.38820225464978	+	.	gene_id "ENSMUSG00000131508.1"; transcript_id "ENSMUSG00000131508.1_tx_1"; exon_id "chr11_61508333_61509379_+"; exonnum "1"; txlen "1845";
chr11	sragcm37_mid	exon	61508333	61509379	0.789305650875012	+	.	gene_id "ENSMUSG00000131508.1"; transcript_id "ENSMUSG00000131508.1_tx_2"; exon_id "chr11_61508333_61509379_+"; exonnum "1"; txlen "1146";
chr11	sragcm37_mid	exon	61508333	61509379	0.281300389935244	+	.	gene_id "ENSMUSG00000131508.1"; transcript_id "ENSMUSG00000131508.1_tx_3"; exon_id "chr11_61508333_61509379_+"; exonnum "1"; txlen "2058";
chr11	sragcm37_mid	exon	61508333	61509379	0.0332098976845414	+	.	gene_id "ENSMUSG00000131508.1"; transcript_id "ENSMUSG00000131508.1_tx_6"; exon_id "chr11_61508333_61509379_+"; exonnum "1"; txlen "1475";
chr11	sragcm37_mid	exon	61508333	61509379	0.00241399297679482	+	.	gene_id "ENSMUSG00000131508.1"; transcript_id "ENSMUSG00000131508.1_tx_9"; exon_id "chr11_61508333_61509379_+"; exonnum "1"; txlen "2352";
chr11	sragcm37_es	exon	61508715	61508810	3.64218352491034	+	.	gene_id "ENSMUSG00000004837.3"; transcript_id "ENSMUSG00000004837.3_tx_1"; exon_id "chr11_61508715_61508810_+"; exonnum "1"; txlen "1796";
chr11	sragcm37_es	exon	61508715	61508810	0.350482961262745	+	.	gene_id "ENSMUSG00000004837.3"; transcript_id "ENSMUSG00000004837.3_tx_4"; exon_id "chr11_61508715_61508810_+"; exonnum "1"; txlen "1598";
chr11	HAVANA	exon	61509288	61509379	0	+	.	gene_id "ENSMUSG00000131508.1"; transcript_id "ENSMUST00000306248.1"; gene_type "lncRNA"; gene_name "ENSMUSG00000131508"; transcript_type "lncRNA"; transcript_name "ENSMUST00000306248"; exon_number 1; exon_id "ENSMUSE00001605151.1"; level 2; tag "basic"; tag "Ensembl_canonical"; tag "GENCODE_Primary"; tag "TAGENE";
chr11	HAVANA	gene	61509288	61533887	0	+	.	gene_id "ENSMUSG00000131508.1"; gene_type "lncRNA"; gene_name "ENSMUSG00000131508"; level 2;
chr11	HAVANA	transcript	61509288	61533887	0	+	.	gene_id "ENSMUSG00000131508.1"; transcript_id "ENSMUST00000306248.1"; gene_type "lncRNA"; gene_name "ENSMUSG00000131508"; transcript_type "lncRNA"; transcript_name "ENSMUST00000306248"; level 2; tag "basic"; tag "Ensembl_canonical"; tag "GENCODE_Primary"; tag "TAGENE";
chr11	HAVANA	exon	61509293	61509379	0	+	.	gene_id "ENSMUSG00000131508.1"; transcript_id "ENSMUST00000306250.1"; gene_type "lncRNA"; gene_name "ENSMUSG00000131508"; transcript_type "lncRNA"; transcript_name "ENSMUST00000306250"; exon_number 1; exon_id "ENSMUSE00001605152.1"; level 2; tag "TAGENE";
chr11	HAVANA	transcript	61509293	61519775	0	+	.	gene_id "ENSMUSG00000131508.1"; transcript_id "ENSMUST00000306250.1"; gene_type "lncRNA"; gene_name "ENSMUSG00000131508"; transcript_type "lncRNA"; transcript_name "ENSMUST00000306250"; level 2; tag "TAGENE";
chr11	sragcm37_ss	exon	61509788	61509886	0.789305650875012	+	.	gene_id "ENSMUSG00000131508.1"; transcript_id "ENSMUSG00000131508.1_tx_2"; exon_id "chr11_61509788_61509886_+"; exonnum "2"; txlen "1146";
chr11	HAVANA	exon	61510905	61510950	0	+	.	gene_id "ENSMUSG00000131508.1"; transcript_id "ENSMUST00000306252.1"; gene_type "lncRNA"; gene_name "ENSMUSG00000131508"; transcript_type "lncRNA"; transcript_name "ENSMUST00000306252"; exon_number 1; exon_id "ENSMUSE00001605147.1"; level 2; tag "basic"; tag "TAGENE";
chr11	HAVANA	transcript	61510905	61513588	0	+	.	gene_id "ENSMUSG00000131508.1"; transcript_id "ENSMUST00000306252.1"; gene_type "lncRNA"; gene_name "ENSMUSG00000131508"; transcript_type "lncRNA"; transcript_name "ENSMUST00000306252"; level 2; tag "basic"; tag "TAGENE";
chr11	HAVANA	exon	61511382	61511608	0	+	.	gene_id "ENSMUSG00000131508.1"; transcript_id "ENSMUST00000306253.1"; gene_type "lncRNA"; gene_name "ENSMUSG00000131508"; transcript_type "lncRNA"; transcript_name "ENSMUST00000306253"; exon_number 1; exon_id "ENSMUSE00001605148.1"; level 2; tag "TAGENE";
chr11	HAVANA	transcript	61511382	61513588	0	+	.	gene_id "ENSMUSG00000131508.1"; transcript_id "ENSMUST00000306253.1"; gene_type "lncRNA"; gene_name "ENSMUSG00000131508"; transcript_type "lncRNA"; transcript_name "ENSMUST00000306253"; level 2; tag "TAGENE";
chr11	HAVANA	exon	61511384	61511608	0	+	.	gene_id "ENSMUSG00000131508.1"; transcript_id "ENSMUST00000306254.1"; gene_type "lncRNA"; gene_name "ENSMUSG00000131508"; transcript_type "lncRNA"; transcript_name "ENSMUST00000306254"; exon_number 1; exon_id "ENSMUSE00001605150.1"; level 2; tag "TAGENE";
chr11	HAVANA	exon	61511384	61511608	0	+	.	gene_id "ENSMUSG00000131508.1"; transcript_id "ENSMUST00000306249.1"; gene_type "lncRNA"; gene_name "ENSMUSG00000131508"; transcript_type "lncRNA"; transcript_name "ENSMUST00000306249"; exon_number 1; exon_id "ENSMUSE00001605150.1"; level 2; tag "TAGENE";
chr11	HAVANA	transcript	61511384	61513589	0	+	.	gene_id "ENSMUSG00000131508.1"; transcript_id "ENSMUST00000306254.1"; gene_type "lncRNA"; gene_name "ENSMUSG00000131508"; transcript_type "lncRNA"; transcript_name "ENSMUST00000306254"; level 2; tag "TAGENE";
chr11	HAVANA	transcript	61511384	61533887	0	+	.	gene_id "ENSMUSG00000131508.1"; transcript_id "ENSMUST00000306249.1"; gene_type "lncRNA"; gene_name "ENSMUSG00000131508"; transcript_type "lncRNA"; transcript_name "ENSMUST00000306249"; level 2; tag "TAGENE";
chr11	HAVANA	exon	61511389	61511608	0	+	.	gene_id "ENSMUSG00000131508.1"; transcript_id "ENSMUST00000306255.1"; gene_type "lncRNA"; gene_name "ENSMUSG00000131508"; transcript_type "lncRNA"; transcript_name "ENSMUST00000306255"; exon_number 1; exon_id "ENSMUSE00001605140.1"; level 2; tag "TAGENE";
chr11	HAVANA	transcript	61511389	61513589	0	+	.	gene_id "ENSMUSG00000131508.1"; transcript_id "ENSMUST00000306255.1"; gene_type "lncRNA"; gene_name "ENSMUSG00000131508"; transcript_type "lncRNA"; transcript_name "ENSMUST00000306255"; level 2; tag "TAGENE";
chr11	HAVANA	exon	61511433	61511608	0	+	.	gene_id "ENSMUSG00000131508.1"; transcript_id "ENSMUST00000306251.1"; gene_type "lncRNA"; gene_name "ENSMUSG00000131508"; transcript_type "lncRNA"; transcript_name "ENSMUST00000306251"; exon_number 1; exon_id "ENSMUSE00001605139.1"; level 2; tag "basic"; tag "TAGENE";
chr11	HAVANA	transcript	61511433	61519775	0	+	.	gene_id "ENSMUSG00000131508.1"; transcript_id "ENSMUST00000306251.1"; gene_type "lncRNA"; gene_name "ENSMUSG00000131508"; transcript_type "lncRNA"; transcript_name "ENSMUST00000306251"; level 2; tag "basic"; tag "TAGENE";
chr11	HAVANA	exon	61511524	61511608	0	+	.	gene_id "ENSMUSG00000131508.1"; transcript_id "ENSMUST00000306252.1"; gene_type "lncRNA"; gene_name "ENSMUSG00000131508"; transcript_type "lncRNA"; transcript_name "ENSMUST00000306252"; exon_number 2; exon_id "ENSMUSE00001605143.1"; level 2; tag "basic"; tag "TAGENE";
chr11	ENSEMBL_gcm37	exon	61511524	61511608	0.00750692558602334	+	.	gene_id "ENSMUSG00000131508.1"; transcript_id "ENSMUSG00000131508.1_tx_8"; exon_id "chr11_61511524_61511608_+"; exonnum "1"; txlen "1390";
chr11	HAVANA	exon	61513070	61513198	0	+	.	gene_id "ENSMUSG00000131508.1"; transcript_id "ENSMUST00000306252.1"; gene_type "lncRNA"; gene_name "ENSMUSG00000131508"; transcript_type "lncRNA"; transcript_name "ENSMUST00000306252"; exon_number 3; exon_id "ENSMUSE00001605142.1"; level 2; tag "basic"; tag "TAGENE";
chr11	HAVANA	exon	61513070	61513198	0	+	.	gene_id "ENSMUSG00000131508.1"; transcript_id "ENSMUST00000306255.1"; gene_type "lncRNA"; gene_name "ENSMUSG00000131508"; transcript_type "lncRNA"; transcript_name "ENSMUST00000306255"; exon_number 2; exon_id "ENSMUSE00001605142.1"; level 2; tag "TAGENE";
chr11	HAVANA	exon	61513070	61513198	0	+	.	gene_id "ENSMUSG00000131508.1"; transcript_id "ENSMUST00000306251.1"; gene_type "lncRNA"; gene_name "ENSMUSG00000131508"; transcript_type "lncRNA"; transcript_name "ENSMUST00000306251"; exon_number 2; exon_id "ENSMUSE00001605142.1"; level 2; tag "basic"; tag "TAGENE";
chr11	ENSEMBL_gcm37	exon	61513070	61513198	0.00750692558602334	+	.	gene_id "ENSMUSG00000131508.1"; transcript_id "ENSMUSG00000131508.1_tx_8"; exon_id "chr11_61513070_61513198_+"; exonnum "2"; txlen "1390";
chr11	ENSEMBL_gcm37	exon	61513070	61513198	0.00241399297679482	+	.	gene_id "ENSMUSG00000131508.1"; transcript_id "ENSMUSG00000131508.1_tx_9"; exon_id "chr11_61513070_61513198_+"; exonnum "2"; txlen "2352";
chr11	HAVANA	exon	61513070	61513588	0	+	.	gene_id "ENSMUSG00000131508.1"; transcript_id "ENSMUST00000306253.1"; gene_type "lncRNA"; gene_name "ENSMUSG00000131508"; transcript_type "lncRNA"; transcript_name "ENSMUST00000306253"; exon_number 2; exon_id "ENSMUSE00001605141.1"; level 2; tag "TAGENE";
chr11	HAVANA	exon	61513419	61513588	0	+	.	gene_id "ENSMUSG00000131508.1"; transcript_id "ENSMUST00000306252.1"; gene_type "lncRNA"; gene_name "ENSMUSG00000131508"; transcript_type "lncRNA"; transcript_name "ENSMUST00000306252"; exon_number 4; exon_id "ENSMUSE00001605145.1"; level 2; tag "basic"; tag "TAGENE";
chr11	HAVANA	exon	61513419	61513589	0	+	.	gene_id "ENSMUSG00000131508.1"; transcript_id "ENSMUST00000306254.1"; gene_type "lncRNA"; gene_name "ENSMUSG00000131508"; transcript_type "lncRNA"; transcript_name "ENSMUST00000306254"; exon_number 2; exon_id "ENSMUSE00001605146.1"; level 2; tag "TAGENE";
chr11	HAVANA	exon	61513419	61513589	0	+	.	gene_id "ENSMUSG00000131508.1"; transcript_id "ENSMUST00000306255.1"; gene_type "lncRNA"; gene_name "ENSMUSG00000131508"; transcript_type "lncRNA"; transcript_name "ENSMUST00000306255"; exon_number 3; exon_id "ENSMUSE00001605146.1"; level 2; tag "TAGENE";
chr11	HAVANA	exon	61519254	61519466	0	+	.	gene_id "ENSMUSG00000131508.1"; transcript_id "ENSMUST00000306248.1"; gene_type "lncRNA"; gene_name "ENSMUSG00000131508"; transcript_type "lncRNA"; transcript_name "ENSMUST00000306248"; exon_number 2; exon_id "ENSMUSE00001605138.1"; level 2; tag "basic"; tag "Ensembl_canonical"; tag "GENCODE_Primary"; tag "TAGENE";
chr11	HAVANA	exon	61519254	61519466	0	+	.	gene_id "ENSMUSG00000131508.1"; transcript_id "ENSMUST00000306250.1"; gene_type "lncRNA"; gene_name "ENSMUSG00000131508"; transcript_type "lncRNA"; transcript_name "ENSMUST00000306250"; exon_number 2; exon_id "ENSMUSE00001605138.1"; level 2; tag "TAGENE";
chr11	ENSEMBL_gcm37	exon	61519254	61519466	0.281300389935244	+	.	gene_id "ENSMUSG00000131508.1"; transcript_id "ENSMUSG00000131508.1_tx_3"; exon_id "chr11_61519254_61519466_+"; exonnum "2"; txlen "2058";
chr11	ENSEMBL_gcm37	exon	61519254	61519466	0.0332098976845414	+	.	gene_id "ENSMUSG00000131508.1"; transcript_id "ENSMUSG00000131508.1_tx_6"; exon_id "chr11_61519254_61519466_+"; exonnum "2"; txlen "1475";
chr11	ENSEMBL_gcm37	exon	61519254	61519466	0.00750692558602334	+	.	gene_id "ENSMUSG00000131508.1"; transcript_id "ENSMUSG00000131508.1_tx_8"; exon_id "chr11_61519254_61519466_+"; exonnum "3"; txlen "1390";
chr11	ENSEMBL_gcm37	exon	61519254	61519466	0.00241399297679482	+	.	gene_id "ENSMUSG00000131508.1"; transcript_id "ENSMUSG00000131508.1_tx_9"; exon_id "chr11_61519254_61519466_+"; exonnum "3"; txlen "2352";
chr11	HAVANA	exon	61519254	61519775	0	+	.	gene_id "ENSMUSG00000131508.1"; transcript_id "ENSMUST00000306251.1"; gene_type "lncRNA"; gene_name "ENSMUSG00000131508"; transcript_type "lncRNA"; transcript_name "ENSMUST00000306251"; exon_number 3; exon_id "ENSMUSE00001605153.1"; level 2; tag "basic"; tag "TAGENE";
chr11	HAVANA	exon	61519561	61519775	0	+	.	gene_id "ENSMUSG00000131508.1"; transcript_id "ENSMUST00000306250.1"; gene_type "lncRNA"; gene_name "ENSMUSG00000131508"; transcript_type "lncRNA"; transcript_name "ENSMUST00000306250"; exon_number 3; exon_id "ENSMUSE00001605144.1"; level 2; tag "TAGENE";
chr11	ENSEMBL_gcm37	exon	61519561	61519775	0.0332098976845414	+	.	gene_id "ENSMUSG00000131508.1"; transcript_id "ENSMUSG00000131508.1_tx_6"; exon_id "chr11_61519561_61519775_+"; exonnum "3"; txlen "1475";
chr11	sragcm37_mid	exon	61524989	61525153	0.00750692558602334	+	.	gene_id "ENSMUSG00000131508.1"; transcript_id "ENSMUSG00000131508.1_tx_8"; exon_id "chr11_61524989_61525153_+"; exonnum "4"; txlen "1390";
chr11	sragcm37_mid	exon	61524989	61525153	0.00241399297679482	+	.	gene_id "ENSMUSG00000131508.1"; transcript_id "ENSMUSG00000131508.1_tx_9"; exon_id "chr11_61524989_61525153_+"; exonnum "4"; txlen "2352";
chr11	sragcm37_es	exon	61527725	61527934	0.0649761743575693	+	.	gene_id "ENSMUSG00000131508.1"; transcript_id "ENSMUSG00000131508.1_tx_5"; exon_id "chr11_61527725_61527934_+"; exonnum "1"; txlen "1008";
chr11	HAVANA	exon	61533090	61533887	0	+	.	gene_id "ENSMUSG00000131508.1"; transcript_id "ENSMUST00000306248.1"; gene_type "lncRNA"; gene_name "ENSMUSG00000131508"; transcript_type "lncRNA"; transcript_name "ENSMUST00000306248"; exon_number 3; exon_id "ENSMUSE00001605149.1"; level 2; tag "basic"; tag "Ensembl_canonical"; tag "GENCODE_Primary"; tag "TAGENE";
chr11	HAVANA	exon	61533090	61533887	0	+	.	gene_id "ENSMUSG00000131508.1"; transcript_id "ENSMUST00000306249.1"; gene_type "lncRNA"; gene_name "ENSMUSG00000131508"; transcript_type "lncRNA"; transcript_name "ENSMUST00000306249"; exon_number 2; exon_id "ENSMUSE00001605149.1"; level 2; tag "TAGENE";
chr11	ENSEMBL_gcm37	exon	61533090	61533887	1.38820225464978	+	.	gene_id "ENSMUSG00000131508.1"; transcript_id "ENSMUSG00000131508.1_tx_1"; exon_id "chr11_61533090_61533887_+"; exonnum "2"; txlen "1845";
chr11	ENSEMBL_gcm37	exon	61533090	61533887	0.281300389935244	+	.	gene_id "ENSMUSG00000131508.1"; transcript_id "ENSMUSG00000131508.1_tx_3"; exon_id "chr11_61533090_61533887_+"; exonnum "3"; txlen "2058";
chr11	ENSEMBL_gcm37	exon	61533090	61533887	0.0649761743575693	+	.	gene_id "ENSMUSG00000131508.1"; transcript_id "ENSMUSG00000131508.1_tx_5"; exon_id "chr11_61533090_61533887_+"; exonnum "2"; txlen "1008";
chr11	ENSEMBL_gcm37	exon	61533090	61533887	0.00750692558602334	+	.	gene_id "ENSMUSG00000131508.1"; transcript_id "ENSMUSG00000131508.1_tx_8"; exon_id "chr11_61533090_61533887_+"; exonnum "5"; txlen "1390";
chr11	ENSEMBL_gcm37	exon	61533090	61533887	0.00241399297679482	+	.	gene_id "ENSMUSG00000131508.1"; transcript_id "ENSMUSG00000131508.1_tx_9"; exon_id "chr11_61533090_61533887_+"; exonnum "5"; txlen "2352";
chr11	sragcm37_es	exon	61540447	61540601	0.289647621403444	+	.	gene_id "ENSMUSG00000004837.3"; transcript_id "ENSMUSG00000004837.3_tx_5"; exon_id "chr11_61540447_61540601_+"; exonnum "1"; txlen "1855";
chr11	sragcm37_mid	exon	61544053	61544250	3.64218352491034	+	.	gene_id "ENSMUSG00000004837.3"; transcript_id "ENSMUSG00000004837.3_tx_1"; exon_id "chr11_61544053_61544250_+"; exonnum "2"; txlen "1796";
chr11	sragcm37_mid	exon	61544053	61544250	1.21802822866697	+	.	gene_id "ENSMUSG00000004837.3"; transcript_id "ENSMUSG00000004837.3_tx_3"; exon_id "chr11_61544053_61544250_+"; exonnum "1"; txlen "1602";
chr11	sragcm37_mid	exon	61544053	61544250	0.289647621403444	+	.	gene_id "ENSMUSG00000004837.3"; transcript_id "ENSMUSG00000004837.3_tx_5"; exon_id "chr11_61544053_61544250_+"; exonnum "2"; txlen "1855";
chr11	HAVANA	UTR	61544091	61544172	0	+	.	gene_id "ENSMUSG00000004837.3"; transcript_id "ENSMUST00000004959.3"; gene_type "protein_coding"; gene_name "Grap"; transcript_type "protein_coding"; transcript_name "Grap-201"; exon_number 1; exon_id "ENSMUSE00000240226.3"; level 2; protein_id "ENSMUSP00000004959.3"; transcript_support_level "1"; mgi_id "MGI:1918770"; tag "basic"; tag "Ensembl_canonical"; tag "GENCODE_Primary"; tag "appris_principal_1"; tag "CCDS"; ccdsid "CCDS24817.1"; havana_gene "OTTMUSG00000005843.1"; havana_transcript "OTTMUST00000012997.1";
chr11	HAVANA	exon	61544091	61544250	0	+	.	gene_id "ENSMUSG00000004837.3"; transcript_id "ENSMUST00000004959.3"; gene_type "protein_coding"; gene_name "Grap"; transcript_type "protein_coding"; transcript_name "Grap-201"; exon_number 1; exon_id "ENSMUSE00000240226.3"; level 2; protein_id "ENSMUSP00000004959.3"; transcript_support_level "1"; mgi_id "MGI:1918770"; tag "basic"; tag "Ensembl_canonical"; tag "GENCODE_Primary"; tag "appris_principal_1"; tag "CCDS"; ccdsid "CCDS24817.1"; havana_gene "OTTMUSG00000005843.1"; havana_transcript "OTTMUST00000012997.1";
chr11	HAVANA	gene	61544091	61563610	0	+	.	gene_id "ENSMUSG00000004837.3"; gene_type "protein_coding"; gene_name "Grap"; level 2; mgi_id "MGI:1918770"; havana_gene "OTTMUSG00000005843.1";
chr11	HAVANA	transcript	61544091	61563610	0	+	.	gene_id "ENSMUSG00000004837.3"; transcript_id "ENSMUST00000004959.3"; gene_type "protein_coding"; gene_name "Grap"; transcript_type "protein_coding"; transcript_name "Grap-201"; level 2; protein_id "ENSMUSP00000004959.3"; transcript_support_level "1"; mgi_id "MGI:1918770"; tag "basic"; tag "Ensembl_canonical"; tag "GENCODE_Primary"; tag "appris_principal_1"; tag "CCDS"; ccdsid "CCDS24817.1"; havana_gene "OTTMUSG00000005843.1"; havana_transcript "OTTMUST00000012997.1";
chr11	HAVANA	start_codon	61544173	61544175	0	+	0	gene_id "ENSMUSG00000004837.3"; transcript_id "ENSMUST00000004959.3"; gene_type "protein_coding"; gene_name "Grap"; transcript_type "protein_coding"; transcript_name "Grap-201"; exon_number 1; exon_id "ENSMUSE00000240226.3"; level 2; protein_id "ENSMUSP00000004959.3"; transcript_support_level "1"; mgi_id "MGI:1918770"; tag "basic"; tag "Ensembl_canonical"; tag "GENCODE_Primary"; tag "appris_principal_1"; tag "CCDS"; ccdsid "CCDS24817.1"; havana_gene "OTTMUSG00000005843.1"; havana_transcript "OTTMUST00000012997.1";
chr11	HAVANA	CDS	61544173	61544250	0	+	0	gene_id "ENSMUSG00000004837.3"; transcript_id "ENSMUST00000004959.3"; gene_type "protein_coding"; gene_name "Grap"; transcript_type "protein_coding"; transcript_name "Grap-201"; exon_number 1; exon_id "ENSMUSE00000240226.3"; level 2; protein_id "ENSMUSP00000004959.3"; transcript_support_level "1"; mgi_id "MGI:1918770"; tag "basic"; tag "Ensembl_canonical"; tag "GENCODE_Primary"; tag "appris_principal_1"; tag "CCDS"; ccdsid "CCDS24817.1"; havana_gene "OTTMUSG00000005843.1"; havana_transcript "OTTMUST00000012997.1";
chr11	HAVANA	exon	61551048	61551145	0	+	.	gene_id "ENSMUSG00000004837.3"; transcript_id "ENSMUST00000004959.3"; gene_type "protein_coding"; gene_name "Grap"; transcript_type "protein_coding"; transcript_name "Grap-201"; exon_number 2; exon_id "ENSMUSE00000240219.2"; level 2; protein_id "ENSMUSP00000004959.3"; transcript_support_level "1"; mgi_id "MGI:1918770"; tag "basic"; tag "Ensembl_canonical"; tag "GENCODE_Primary"; tag "appris_principal_1"; tag "CCDS"; ccdsid "CCDS24817.1"; havana_gene "OTTMUSG00000005843.1"; havana_transcript "OTTMUST00000012997.1";
chr11	HAVANA	CDS	61551048	61551145	0	+	0	gene_id "ENSMUSG00000004837.3"; transcript_id "ENSMUST00000004959.3"; gene_type "protein_coding"; gene_name "Grap"; transcript_type "protein_coding"; transcript_name "Grap-201"; exon_number 2; exon_id "ENSMUSE00000240219.2"; level 2; protein_id "ENSMUSP00000004959.3"; transcript_support_level "1"; mgi_id "MGI:1918770"; tag "basic"; tag "Ensembl_canonical"; tag "GENCODE_Primary"; tag "appris_principal_1"; tag "CCDS"; ccdsid "CCDS24817.1"; havana_gene "OTTMUSG00000005843.1"; havana_transcript "OTTMUST00000012997.1";
chr11	ENSEMBL_gcm37	exon	61551048	61551145	3.64218352491034	+	.	gene_id "ENSMUSG00000004837.3"; transcript_id "ENSMUSG00000004837.3_tx_1"; exon_id "chr11_61551048_61551145_+"; exonnum "3"; txlen "1796";
chr11	ENSEMBL_gcm37	exon	61551048	61551145	0.350482961262745	+	.	gene_id "ENSMUSG00000004837.3"; transcript_id "ENSMUSG00000004837.3_tx_4"; exon_id "chr11_61551048_61551145_+"; exonnum "2"; txlen "1598";
chr11	ENSEMBL_gcm37	exon	61551048	61551145	0.289647621403444	+	.	gene_id "ENSMUSG00000004837.3"; transcript_id "ENSMUSG00000004837.3_tx_5"; exon_id "chr11_61551048_61551145_+"; exonnum "3"; txlen "1855";
chr11	HAVANA	exon	61555011	61555133	0	+	.	gene_id "ENSMUSG00000004837.3"; transcript_id "ENSMUST00000004959.3"; gene_type "protein_coding"; gene_name "Grap"; transcript_type "protein_coding"; transcript_name "Grap-201"; exon_number 3; exon_id "ENSMUSE00000105869.2"; level 2; protein_id "ENSMUSP00000004959.3"; transcript_support_level "1"; mgi_id "MGI:1918770"; tag "basic"; tag "Ensembl_canonical"; tag "GENCODE_Primary"; tag "appris_principal_1"; tag "CCDS"; ccdsid "CCDS24817.1"; havana_gene "OTTMUSG00000005843.1"; havana_transcript "OTTMUST00000012997.1";
chr11	HAVANA	CDS	61555011	61555133	0	+	1	gene_id "ENSMUSG00000004837.3"; transcript_id "ENSMUST00000004959.3"; gene_type "protein_coding"; gene_name "Grap"; transcript_type "protein_coding"; transcript_name "Grap-201"; exon_number 3; exon_id "ENSMUSE00000105869.2"; level 2; protein_id "ENSMUSP00000004959.3"; transcript_support_level "1"; mgi_id "MGI:1918770"; tag "basic"; tag "Ensembl_canonical"; tag "GENCODE_Primary"; tag "appris_principal_1"; tag "CCDS"; ccdsid "CCDS24817.1"; havana_gene "OTTMUSG00000005843.1"; havana_transcript "OTTMUST00000012997.1";
chr11	ENSEMBL_gcm37	exon	61555011	61555133	3.64218352491034	+	.	gene_id "ENSMUSG00000004837.3"; transcript_id "ENSMUSG00000004837.3_tx_1"; exon_id "chr11_61555011_61555133_+"; exonnum "4"; txlen "1796";
chr11	ENSEMBL_gcm37	exon	61555011	61555133	1.21802822866697	+	.	gene_id "ENSMUSG00000004837.3"; transcript_id "ENSMUSG00000004837.3_tx_3"; exon_id "chr11_61555011_61555133_+"; exonnum "2"; txlen "1602";
chr11	ENSEMBL_gcm37	exon	61555011	61555133	0.350482961262745	+	.	gene_id "ENSMUSG00000004837.3"; transcript_id "ENSMUSG00000004837.3_tx_4"; exon_id "chr11_61555011_61555133_+"; exonnum "3"; txlen "1598";
chr11	ENSEMBL_gcm37	exon	61555011	61555133	0.289647621403444	+	.	gene_id "ENSMUSG00000004837.3"; transcript_id "ENSMUSG00000004837.3_tx_5"; exon_id "chr11_61555011_61555133_+"; exonnum "4"; txlen "1855";
chr11	HAVANA	exon	61559872	61560002	0	+	.	gene_id "ENSMUSG00000004837.3"; transcript_id "ENSMUST00000155380.2"; gene_type "protein_coding"; gene_name "Grap"; transcript_type "protein_coding_CDS_not_defined"; transcript_name "Grap-202"; exon_number 1; exon_id "ENSMUSE00000817649.2"; level 2; transcript_support_level "2"; mgi_id "MGI:1918770"; havana_gene "OTTMUSG00000005843.1"; havana_transcript "OTTMUST00000012998.1";
chr11	HAVANA	transcript	61559872	61560706	0	+	.	gene_id "ENSMUSG00000004837.3"; transcript_id "ENSMUST00000155380.2"; gene_type "protein_coding"; gene_name "Grap"; transcript_type "protein_coding_CDS_not_defined"; transcript_name "Grap-202"; level 2; transcript_support_level "2"; mgi_id "MGI:1918770"; havana_gene "OTTMUSG00000005843.1"; havana_transcript "OTTMUST00000012998.1";
chr11	HAVANA	exon	61560662	61560706	0	+	.	gene_id "ENSMUSG00000004837.3"; transcript_id "ENSMUST00000155380.2"; gene_type "protein_coding"; gene_name "Grap"; transcript_type "protein_coding_CDS_not_defined"; transcript_name "Grap-202"; exon_number 2; exon_id "ENSMUSE00000811567.2"; level 2; transcript_support_level "2"; mgi_id "MGI:1918770"; havana_gene "OTTMUSG00000005843.1"; havana_transcript "OTTMUST00000012998.1";
chr11	HAVANA	exon	61560662	61560830	0	+	.	gene_id "ENSMUSG00000004837.3"; transcript_id "ENSMUST00000004959.3"; gene_type "protein_coding"; gene_name "Grap"; transcript_type "protein_coding"; transcript_name "Grap-201"; exon_number 4; exon_id "ENSMUSE00000105867.2"; level 2; protein_id "ENSMUSP00000004959.3"; transcript_support_level "1"; mgi_id "MGI:1918770"; tag "basic"; tag "Ensembl_canonical"; tag "GENCODE_Primary"; tag "appris_principal_1"; tag "CCDS"; ccdsid "CCDS24817.1"; havana_gene "OTTMUSG00000005843.1"; havana_transcript "OTTMUST00000012997.1";
chr11	HAVANA	CDS	61560662	61560830	0	+	1	gene_id "ENSMUSG00000004837.3"; transcript_id "ENSMUST00000004959.3"; gene_type "protein_coding"; gene_name "Grap"; transcript_type "protein_coding"; transcript_name "Grap-201"; exon_number 4; exon_id "ENSMUSE00000105867.2"; level 2; protein_id "ENSMUSP00000004959.3"; transcript_support_level "1"; mgi_id "MGI:1918770"; tag "basic"; tag "Ensembl_canonical"; tag "GENCODE_Primary"; tag "appris_principal_1"; tag "CCDS"; ccdsid "CCDS24817.1"; havana_gene "OTTMUSG00000005843.1"; havana_transcript "OTTMUST00000012997.1";
chr11	ENSEMBL_gcm37	exon	61560662	61560830	3.64218352491034	+	.	gene_id "ENSMUSG00000004837.3"; transcript_id "ENSMUSG00000004837.3_tx_1"; exon_id "chr11_61560662_61560830_+"; exonnum "5"; txlen "1796";
chr11	ENSEMBL_gcm37	exon	61560662	61560830	1.21802822866697	+	.	gene_id "ENSMUSG00000004837.3"; transcript_id "ENSMUSG00000004837.3_tx_3"; exon_id "chr11_61560662_61560830_+"; exonnum "3"; txlen "1602";
chr11	ENSEMBL_gcm37	exon	61560662	61560830	0.350482961262745	+	.	gene_id "ENSMUSG00000004837.3"; transcript_id "ENSMUSG00000004837.3_tx_4"; exon_id "chr11_61560662_61560830_+"; exonnum "4"; txlen "1598";
chr11	ENSEMBL_gcm37	exon	61560662	61560830	0.289647621403444	+	.	gene_id "ENSMUSG00000004837.3"; transcript_id "ENSMUSG00000004837.3_tx_5"; exon_id "chr11_61560662_61560830_+"; exonnum "5"; txlen "1855";
chr11	HAVANA	CDS	61562499	61562681	0	+	0	gene_id "ENSMUSG00000004837.3"; transcript_id "ENSMUST00000004959.3"; gene_type "protein_coding"; gene_name "Grap"; transcript_type "protein_coding"; transcript_name "Grap-201"; exon_number 5; exon_id "ENSMUSE00000240202.3"; level 2; protein_id "ENSMUSP00000004959.3"; transcript_support_level "1"; mgi_id "MGI:1918770"; tag "basic"; tag "Ensembl_canonical"; tag "GENCODE_Primary"; tag "appris_principal_1"; tag "CCDS"; ccdsid "CCDS24817.1"; havana_gene "OTTMUSG00000005843.1"; havana_transcript "OTTMUST00000012997.1";
chr11	HAVANA	exon	61562499	61563610	0	+	.	gene_id "ENSMUSG00000004837.3"; transcript_id "ENSMUST00000004959.3"; gene_type "protein_coding"; gene_name "Grap"; transcript_type "protein_coding"; transcript_name "Grap-201"; exon_number 5; exon_id "ENSMUSE00000240202.3"; level 2; protein_id "ENSMUSP00000004959.3"; transcript_support_level "1"; mgi_id "MGI:1918770"; tag "basic"; tag "Ensembl_canonical"; tag "GENCODE_Primary"; tag "appris_principal_1"; tag "CCDS"; ccdsid "CCDS24817.1"; havana_gene "OTTMUSG00000005843.1"; havana_transcript "OTTMUST00000012997.1";
chr11	ENSEMBL_gcm37	exon	61562499	61563610	3.64218352491034	+	.	gene_id "ENSMUSG00000004837.3"; transcript_id "ENSMUSG00000004837.3_tx_1"; exon_id "chr11_61562499_61563610_+"; exonnum "6"; txlen "1796";
chr11	ENSEMBL_gcm37	exon	61562499	61563610	1.21802822866697	+	.	gene_id "ENSMUSG00000004837.3"; transcript_id "ENSMUSG00000004837.3_tx_3"; exon_id "chr11_61562499_61563610_+"; exonnum "4"; txlen "1602";
chr11	ENSEMBL_gcm37	exon	61562499	61563610	0.350482961262745	+	.	gene_id "ENSMUSG00000004837.3"; transcript_id "ENSMUSG00000004837.3_tx_4"; exon_id "chr11_61562499_61563610_+"; exonnum "5"; txlen "1598";
chr11	ENSEMBL_gcm37	exon	61562499	61563610	0.289647621403444	+	.	gene_id "ENSMUSG00000004837.3"; transcript_id "ENSMUSG00000004837.3_tx_5"; exon_id "chr11_61562499_61563610_+"; exonnum "6"; txlen "1855";
chr11	HAVANA	stop_codon	61562682	61562684	0	+	0	gene_id "ENSMUSG00000004837.3"; transcript_id "ENSMUST00000004959.3"; gene_type "protein_coding"; gene_name "Grap"; transcript_type "protein_coding"; transcript_name "Grap-201"; exon_number 5; exon_id "ENSMUSE00000240202.3"; level 2; protein_id "ENSMUSP00000004959.3"; transcript_support_level "1"; mgi_id "MGI:1918770"; tag "basic"; tag "Ensembl_canonical"; tag "GENCODE_Primary"; tag "appris_principal_1"; tag "CCDS"; ccdsid "CCDS24817.1"; havana_gene "OTTMUSG00000005843.1"; havana_transcript "OTTMUST00000012997.1";
chr11	HAVANA	UTR	61562682	61563610	0	+	.	gene_id "ENSMUSG00000004837.3"; transcript_id "ENSMUST00000004959.3"; gene_type "protein_coding"; gene_name "Grap"; transcript_type "protein_coding"; transcript_name "Grap-201"; exon_number 5; exon_id "ENSMUSE00000240202.3"; level 2; protein_id "ENSMUSP00000004959.3"; transcript_support_level "1"; mgi_id "MGI:1918770"; tag "basic"; tag "Ensembl_canonical"; tag "GENCODE_Primary"; tag "appris_principal_1"; tag "CCDS"; ccdsid "CCDS24817.1"; havana_gene "OTTMUSG00000005843.1"; havana_transcript "OTTMUST00000012997.1";
chr11	HAVANA	exon	61574917	61574994	0	+	.	gene_id "ENSMUSG00000042377.9"; transcript_id "ENSMUST00000070453.2"; gene_type "protein_coding"; gene_name "Fam83g"; transcript_type "protein_coding_CDS_not_defined"; transcript_name "Fam83g-201"; exon_number 1; exon_id "ENSMUSE00000431827.2"; level 2; transcript_support_level "1"; mgi_id "MGI:1916890"; havana_gene "OTTMUSG00000005842.1"; havana_transcript "OTTMUST00000086541.1";
chr11	ENSEMBL_gcm37	exon	61574917	61574994	45.7716864604855	+	.	gene_id "ENSMUSG00000042377.9"; transcript_id "ENSMUSG00000042377.9_tx_1"; exon_id "chr11_61574917_61574994_+"; exonnum "1"; txlen "4822";
chr11	ENSEMBL_gcm37	exon	61574917	61574994	3.83464848340438	+	.	gene_id "ENSMUSG00000042377.9"; transcript_id "ENSMUSG00000042377.9_tx_2"; exon_id "chr11_61574917_61574994_+"; exonnum "1"; txlen "895";
chr11	HAVANA	transcript	61574917	61577684	0	+	.	gene_id "ENSMUSG00000042377.9"; transcript_id "ENSMUST00000070453.2"; gene_type "protein_coding"; gene_name "Fam83g"; transcript_type "protein_coding_CDS_not_defined"; transcript_name "Fam83g-201"; level 2; transcript_support_level "1"; mgi_id "MGI:1916890"; havana_gene "OTTMUSG00000005842.1"; havana_transcript "OTTMUST00000086541.1";
chr11	HAVANA	gene	61574917	61600777	0	+	.	gene_id "ENSMUSG00000042377.9"; gene_type "protein_coding"; gene_name "Fam83g"; level 2; mgi_id "MGI:1916890"; havana_gene "OTTMUSG00000005842.1";
chr11	HAVANA	UTR	61575245	61575359	0	+	.	gene_id "ENSMUSG00000042377.9"; transcript_id "ENSMUST00000093019.6"; gene_type "protein_coding"; gene_name "Fam83g"; transcript_type "protein_coding"; transcript_name "Fam83g-202"; exon_number 1; exon_id "ENSMUSE00000677739.3"; level 2; protein_id "ENSMUSP00000090697.6"; transcript_support_level "1"; mgi_id "MGI:1916890"; tag "basic"; tag "Ensembl_canonical"; tag "GENCODE_Primary"; tag "appris_principal_1"; tag "CCDS"; ccdsid "CCDS36175.1"; havana_gene "OTTMUSG00000005842.1"; havana_transcript "OTTMUST00000012995.1";
chr11	HAVANA	exon	61575245	61575881	0	+	.	gene_id "ENSMUSG00000042377.9"; transcript_id "ENSMUST00000093019.6"; gene_type "protein_coding"; gene_name "Fam83g"; transcript_type "protein_coding"; transcript_name "Fam83g-202"; exon_number 1; exon_id "ENSMUSE00000677739.3"; level 2; protein_id "ENSMUSP00000090697.6"; transcript_support_level "1"; mgi_id "MGI:1916890"; tag "basic"; tag "Ensembl_canonical"; tag "GENCODE_Primary"; tag "appris_principal_1"; tag "CCDS"; ccdsid "CCDS36175.1"; havana_gene "OTTMUSG00000005842.1"; havana_transcript "OTTMUST00000012995.1";
chr11	HAVANA	transcript	61575245	61600777	0	+	.	gene_id "ENSMUSG00000042377.9"; transcript_id "ENSMUST00000093019.6"; gene_type "protein_coding"; gene_name "Fam83g"; transcript_type "protein_coding"; transcript_name "Fam83g-202"; level 2; protein_id "ENSMUSP00000090697.6"; transcript_support_level "1"; mgi_id "MGI:1916890"; tag "basic"; tag "Ensembl_canonical"; tag "GENCODE_Primary"; tag "appris_principal_1"; tag "CCDS"; ccdsid "CCDS36175.1"; havana_gene "OTTMUSG00000005842.1"; havana_transcript "OTTMUST00000012995.1";
chr11	sragcm37_mid	exon	61575279	61575881	45.7716864604855	+	.	gene_id "ENSMUSG00000042377.9"; transcript_id "ENSMUSG00000042377.9_tx_1"; exon_id "chr11_61575279_61575881_+"; exonnum "2"; txlen "4822";
chr11	sragcm37_mid	exon	61575279	61575881	3.83464848340438	+	.	gene_id "ENSMUSG00000042377.9"; transcript_id "ENSMUSG00000042377.9_tx_2"; exon_id "chr11_61575279_61575881_+"; exonnum "2"; txlen "895";
chr11	HAVANA	exon	61575279	61577684	0	+	.	gene_id "ENSMUSG00000042377.9"; transcript_id "ENSMUST00000070453.2"; gene_type "protein_coding"; gene_name "Fam83g"; transcript_type "protein_coding_CDS_not_defined"; transcript_name "Fam83g-201"; exon_number 2; exon_id "ENSMUSE00000431821.2"; level 2; transcript_support_level "1"; mgi_id "MGI:1916890"; havana_gene "OTTMUSG00000005842.1"; havana_transcript "OTTMUST00000086541.1";
chr11	HAVANA	start_codon	61575360	61575362	0	+	0	gene_id "ENSMUSG00000042377.9"; transcript_id "ENSMUST00000093019.6"; gene_type "protein_coding"; gene_name "Fam83g"; transcript_type "protein_coding"; transcript_name "Fam83g-202"; exon_number 1; exon_id "ENSMUSE00000677739.3"; level 2; protein_id "ENSMUSP00000090697.6"; transcript_support_level "1"; mgi_id "MGI:1916890"; tag "basic"; tag "Ensembl_canonical"; tag "GENCODE_Primary"; tag "appris_principal_1"; tag "CCDS"; ccdsid "CCDS36175.1"; havana_gene "OTTMUSG00000005842.1"; havana_transcript "OTTMUST00000012995.1";
chr11	HAVANA	CDS	61575360	61575881	0	+	0	gene_id "ENSMUSG00000042377.9"; transcript_id "ENSMUST00000093019.6"; gene_type "protein_coding"; gene_name "Fam83g"; transcript_type "protein_coding"; transcript_name "Fam83g-202"; exon_number 1; exon_id "ENSMUSE00000677739.3"; level 2; protein_id "ENSMUSP00000090697.6"; transcript_support_level "1"; mgi_id "MGI:1916890"; tag "basic"; tag "Ensembl_canonical"; tag "GENCODE_Primary"; tag "appris_principal_1"; tag "CCDS"; ccdsid "CCDS36175.1"; havana_gene "OTTMUSG00000005842.1"; havana_transcript "OTTMUST00000012995.1";
chr11	sragcm37_ss	exon	61578895	61579108	3.83464848340438	+	.	gene_id "ENSMUSG00000042377.9"; transcript_id "ENSMUSG00000042377.9_tx_2"; exon_id "chr11_61578895_61579108_+"; exonnum "3"; txlen "895";
chr11	HAVANA	exon	61585936	61586103	0	+	.	gene_id "ENSMUSG00000042377.9"; transcript_id "ENSMUST00000093019.6"; gene_type "protein_coding"; gene_name "Fam83g"; transcript_type "protein_coding"; transcript_name "Fam83g-202"; exon_number 2; exon_id "ENSMUSE00000240169.2"; level 2; protein_id "ENSMUSP00000090697.6"; transcript_support_level "1"; mgi_id "MGI:1916890"; tag "basic"; tag "Ensembl_canonical"; tag "GENCODE_Primary"; tag "appris_principal_1"; tag "CCDS"; ccdsid "CCDS36175.1"; havana_gene "OTTMUSG00000005842.1"; havana_transcript "OTTMUST00000012995.1";
chr11	HAVANA	CDS	61585936	61586103	0	+	0	gene_id "ENSMUSG00000042377.9"; transcript_id "ENSMUST00000093019.6"; gene_type "protein_coding"; gene_name "Fam83g"; transcript_type "protein_coding"; transcript_name "Fam83g-202"; exon_number 2; exon_id "ENSMUSE00000240169.2"; level 2; protein_id "ENSMUSP00000090697.6"; transcript_support_level "1"; mgi_id "MGI:1916890"; tag "basic"; tag "Ensembl_canonical"; tag "GENCODE_Primary"; tag "appris_principal_1"; tag "CCDS"; ccdsid "CCDS36175.1"; havana_gene "OTTMUSG00000005842.1"; havana_transcript "OTTMUST00000012995.1";
chr11	ENSEMBL_gcm37	exon	61585936	61586103	45.7716864604855	+	.	gene_id "ENSMUSG00000042377.9"; transcript_id "ENSMUSG00000042377.9_tx_1"; exon_id "chr11_61585936_61586103_+"; exonnum "3"; txlen "4822";
chr11	HAVANA	exon	61592469	61592593	0	+	.	gene_id "ENSMUSG00000042377.9"; transcript_id "ENSMUST00000093019.6"; gene_type "protein_coding"; gene_name "Fam83g"; transcript_type "protein_coding"; transcript_name "Fam83g-202"; exon_number 3; exon_id "ENSMUSE00000343536.2"; level 2; protein_id "ENSMUSP00000090697.6"; transcript_support_level "1"; mgi_id "MGI:1916890"; tag "basic"; tag "Ensembl_canonical"; tag "GENCODE_Primary"; tag "appris_principal_1"; tag "CCDS"; ccdsid "CCDS36175.1"; havana_gene "OTTMUSG00000005842.1"; havana_transcript "OTTMUST00000012995.1";
chr11	HAVANA	CDS	61592469	61592593	0	+	0	gene_id "ENSMUSG00000042377.9"; transcript_id "ENSMUST00000093019.6"; gene_type "protein_coding"; gene_name "Fam83g"; transcript_type "protein_coding"; transcript_name "Fam83g-202"; exon_number 3; exon_id "ENSMUSE00000343536.2"; level 2; protein_id "ENSMUSP00000090697.6"; transcript_support_level "1"; mgi_id "MGI:1916890"; tag "basic"; tag "Ensembl_canonical"; tag "GENCODE_Primary"; tag "appris_principal_1"; tag "CCDS"; ccdsid "CCDS36175.1"; havana_gene "OTTMUSG00000005842.1"; havana_transcript "OTTMUST00000012995.1";
chr11	ENSEMBL_gcm37	exon	61592469	61592593	45.7716864604855	+	.	gene_id "ENSMUSG00000042377.9"; transcript_id "ENSMUSG00000042377.9_tx_1"; exon_id "chr11_61592469_61592593_+"; exonnum "4"; txlen "4822";
chr11	HAVANA	exon	61593283	61594543	0	+	.	gene_id "ENSMUSG00000042377.9"; transcript_id "ENSMUST00000093019.6"; gene_type "protein_coding"; gene_name "Fam83g"; transcript_type "protein_coding"; transcript_name "Fam83g-202"; exon_number 4; exon_id "ENSMUSE00000383631.2"; level 2; protein_id "ENSMUSP00000090697.6"; transcript_support_level "1"; mgi_id "MGI:1916890"; tag "basic"; tag "Ensembl_canonical"; tag "GENCODE_Primary"; tag "appris_principal_1"; tag "CCDS"; ccdsid "CCDS36175.1"; havana_gene "OTTMUSG00000005842.1"; havana_transcript "OTTMUST00000012995.1";
chr11	HAVANA	CDS	61593283	61594543	0	+	1	gene_id "ENSMUSG00000042377.9"; transcript_id "ENSMUST00000093019.6"; gene_type "protein_coding"; gene_name "Fam83g"; transcript_type "protein_coding"; transcript_name "Fam83g-202"; exon_number 4; exon_id "ENSMUSE00000383631.2"; level 2; protein_id "ENSMUSP00000090697.6"; transcript_support_level "1"; mgi_id "MGI:1916890"; tag "basic"; tag "Ensembl_canonical"; tag "GENCODE_Primary"; tag "appris_principal_1"; tag "CCDS"; ccdsid "CCDS36175.1"; havana_gene "OTTMUSG00000005842.1"; havana_transcript "OTTMUST00000012995.1";
chr11	ENSEMBL_gcm37	exon	61593283	61594543	45.7716864604855	+	.	gene_id "ENSMUSG00000042377.9"; transcript_id "ENSMUSG00000042377.9_tx_1"; exon_id "chr11_61593283_61594543_+"; exonnum "5"; txlen "4822";
chr11	HAVANA	CDS	61598191	61598550	0	+	0	gene_id "ENSMUSG00000042377.9"; transcript_id "ENSMUST00000093019.6"; gene_type "protein_coding"; gene_name "Fam83g"; transcript_type "protein_coding"; transcript_name "Fam83g-202"; exon_number 5; exon_id "ENSMUSE00000589636.5"; level 2; protein_id "ENSMUSP00000090697.6"; transcript_support_level "1"; mgi_id "MGI:1916890"; tag "basic"; tag "Ensembl_canonical"; tag "GENCODE_Primary"; tag "appris_principal_1"; tag "CCDS"; ccdsid "CCDS36175.1"; havana_gene "OTTMUSG00000005842.1"; havana_transcript "OTTMUST00000012995.1";
chr11	HAVANA	exon	61598191	61600777	0	+	.	gene_id "ENSMUSG00000042377.9"; transcript_id "ENSMUST00000093019.6"; gene_type "protein_coding"; gene_name "Fam83g"; transcript_type "protein_coding"; transcript_name "Fam83g-202"; exon_number 5; exon_id "ENSMUSE00000589636.5"; level 2; protein_id "ENSMUSP00000090697.6"; transcript_support_level "1"; mgi_id "MGI:1916890"; tag "basic"; tag "Ensembl_canonical"; tag "GENCODE_Primary"; tag "appris_principal_1"; tag "CCDS"; ccdsid "CCDS36175.1"; havana_gene "OTTMUSG00000005842.1"; havana_transcript "OTTMUST00000012995.1";
chr11	ENSEMBL_gcm37	exon	61598191	61600777	45.7716864604855	+	.	gene_id "ENSMUSG00000042377.9"; transcript_id "ENSMUSG00000042377.9_tx_1"; exon_id "chr11_61598191_61600777_+"; exonnum "6"; txlen "4822";
chr11	HAVANA	stop_codon	61598551	61598553	0	+	0	gene_id "ENSMUSG00000042377.9"; transcript_id "ENSMUST00000093019.6"; gene_type "protein_coding"; gene_name "Fam83g"; transcript_type "protein_coding"; transcript_name "Fam83g-202"; exon_number 5; exon_id "ENSMUSE00000589636.5"; level 2; protein_id "ENSMUSP00000090697.6"; transcript_support_level "1"; mgi_id "MGI:1916890"; tag "basic"; tag "Ensembl_canonical"; tag "GENCODE_Primary"; tag "appris_principal_1"; tag "CCDS"; ccdsid "CCDS36175.1"; havana_gene "OTTMUSG00000005842.1"; havana_transcript "OTTMUST00000012995.1";
chr11	HAVANA	UTR	61598551	61600777	0	+	.	gene_id "ENSMUSG00000042377.9"; transcript_id "ENSMUST00000093019.6"; gene_type "protein_coding"; gene_name "Fam83g"; transcript_type "protein_coding"; transcript_name "Fam83g-202"; exon_number 5; exon_id "ENSMUSE00000589636.5"; level 2; protein_id "ENSMUSP00000090697.6"; transcript_support_level "1"; mgi_id "MGI:1916890"; tag "basic"; tag "Ensembl_canonical"; tag "GENCODE_Primary"; tag "appris_principal_1"; tag "CCDS"; ccdsid "CCDS36175.1"; havana_gene "OTTMUSG00000005842.1"; havana_transcript "OTTMUST00000012995.1";
chr11	sragcm37_es	exon	61679338	61679472	0.0571921803795289	+	.	gene_id "ENSMUSG00000135955.1"; transcript_id "ENSMUSG00000135955.1_tx_5"; exon_id "chr11_61679338_61679472_+"; exonnum "1"; txlen "536";
chr11	sragcm37_mid	exon	61679798	61679904	0.0571921803795289	+	.	gene_id "ENSMUSG00000135955.1"; transcript_id "ENSMUSG00000135955.1_tx_5"; exon_id "chr11_61679798_61679904_+"; exonnum "2"; txlen "536";
chr11	sragcm37_mid	exon	61680419	61680473	0.0571921803795289	+	.	gene_id "ENSMUSG00000135955.1"; transcript_id "ENSMUSG00000135955.1_tx_5"; exon_id "chr11_61680419_61680473_+"; exonnum "3"; txlen "536";
chr11	HAVANA	exon	61690767	61690849	0	+	.	gene_id "ENSMUSG00000135955.1"; transcript_id "ENSMUST00000333236.1"; gene_type "lncRNA"; gene_name "ENSMUSG00000135955"; transcript_type "lncRNA"; transcript_name "ENSMUST00000333236"; exon_number 1; exon_id "ENSMUSE00001656944.1"; level 2; tag "basic"; tag "Ensembl_canonical"; tag "GENCODE_Primary"; tag "TAGENE";
chr11	HAVANA	gene	61690767	61693700	0	+	.	gene_id "ENSMUSG00000135955.1"; gene_type "lncRNA"; gene_name "ENSMUSG00000135955"; level 2;
chr11	HAVANA	transcript	61690767	61693700	0	+	.	gene_id "ENSMUSG00000135955.1"; transcript_id "ENSMUST00000333236.1"; gene_type "lncRNA"; gene_name "ENSMUSG00000135955"; transcript_type "lncRNA"; transcript_name "ENSMUST00000333236"; level 2; tag "basic"; tag "Ensembl_canonical"; tag "GENCODE_Primary"; tag "TAGENE";
chr11	HAVANA	exon	61693328	61693700	0	+	.	gene_id "ENSMUSG00000135955.1"; transcript_id "ENSMUST00000333236.1"; gene_type "lncRNA"; gene_name "ENSMUSG00000135955"; transcript_type "lncRNA"; transcript_name "ENSMUST00000333236"; exon_number 2; exon_id "ENSMUSE00001656945.1"; level 2; tag "basic"; tag "Ensembl_canonical"; tag "GENCODE_Primary"; tag "TAGENE";
chr11	sragcm37_ss	exon	61703394	61703632	0.0571921803795289	+	.	gene_id "ENSMUSG00000135955.1"; transcript_id "ENSMUSG00000135955.1_tx_5"; exon_id "chr11_61703394_61703632_+"; exonnum "4"; txlen "536";
chr11	HAVANA	gene	61745880	61746576	0	+	.	gene_id "ENSMUSG00000129083.1"; gene_type "lncRNA"; gene_name "ENSMUSG00000129083"; level 2;
chr11	HAVANA	transcript	61745880	61746576	0	+	.	gene_id "ENSMUSG00000129083.1"; transcript_id "ENSMUST00000291613.1"; gene_type "lncRNA"; gene_name "ENSMUSG00000129083"; transcript_type "lncRNA"; transcript_name "ENSMUST00000291613"; level 2; tag "basic"; tag "Ensembl_canonical"; tag "GENCODE_Primary"; tag "TAGENE";
chr11	HAVANA	exon	61745880	61746576	0	+	.	gene_id "ENSMUSG00000129083.1"; transcript_id "ENSMUST00000291613.1"; gene_type "lncRNA"; gene_name "ENSMUSG00000129083"; transcript_type "lncRNA"; transcript_name "ENSMUST00000291613"; exon_number 1; exon_id "ENSMUSE00001577298.1"; level 2; tag "basic"; tag "Ensembl_canonical"; tag "GENCODE_Primary"; tag "TAGENE";
chr11	HAVANA	exon	61753242	61753342	0	+	.	gene_id "ENSMUSG00000098196.3"; transcript_id "ENSMUST00000265877.1"; gene_type "lncRNA"; gene_name "Gm26964"; transcript_type "lncRNA"; transcript_name "Gm26964-205"; exon_number 1; exon_id "ENSMUSE00001527842.1"; level 2; mgi_id "MGI:5504079"; tag "TAGENE"; havana_gene "OTTMUSG00000043403.1";
chr11	HAVANA	transcript	61753242	61760327	0	+	.	gene_id "ENSMUSG00000098196.3"; transcript_id "ENSMUST00000265877.1"; gene_type "lncRNA"; gene_name "Gm26964"; transcript_type "lncRNA"; transcript_name "Gm26964-205"; level 2; mgi_id "MGI:5504079"; tag "TAGENE"; havana_gene "OTTMUSG00000043403.1";
chr11	HAVANA	gene	61753242	61776122	0	+	.	gene_id "ENSMUSG00000098196.3"; gene_type "lncRNA"; gene_name "Gm26964"; level 2; mgi_id "MGI:5504079"; havana_gene "OTTMUSG00000043403.1";
chr11	HAVANA	exon	61753261	61753342	0	+	.	gene_id "ENSMUSG00000098196.3"; transcript_id "ENSMUST00000265874.1"; gene_type "lncRNA"; gene_name "Gm26964"; transcript_type "lncRNA"; transcript_name "Gm26964-202"; exon_number 1; exon_id "ENSMUSE00001527837.1"; level 2; mgi_id "MGI:5504079"; tag "basic"; tag "Ensembl_canonical"; tag "GENCODE_Primary"; tag "TAGENE"; havana_gene "OTTMUSG00000043403.1";
chr11	HAVANA	transcript	61753261	61776122	0	+	.	gene_id "ENSMUSG00000098196.3"; transcript_id "ENSMUST00000265874.1"; gene_type "lncRNA"; gene_name "Gm26964"; transcript_type "lncRNA"; transcript_name "Gm26964-202"; level 2; mgi_id "MGI:5504079"; tag "basic"; tag "Ensembl_canonical"; tag "GENCODE_Primary"; tag "TAGENE"; havana_gene "OTTMUSG00000043403.1";
chr11	HAVANA	exon	61753267	61753342	0	+	.	gene_id "ENSMUSG00000098196.3"; transcript_id "ENSMUST00000265876.1"; gene_type "lncRNA"; gene_name "Gm26964"; transcript_type "lncRNA"; transcript_name "Gm26964-204"; exon_number 1; exon_id "ENSMUSE00001527844.1"; level 2; mgi_id "MGI:5504079"; tag "basic"; tag "TAGENE"; havana_gene "OTTMUSG00000043403.1";
chr11	HAVANA	transcript	61753267	61760360	0	+	.	gene_id "ENSMUSG00000098196.3"; transcript_id "ENSMUST00000265876.1"; gene_type "lncRNA"; gene_name "Gm26964"; transcript_type "lncRNA"; transcript_name "Gm26964-204"; level 2; mgi_id "MGI:5504079"; tag "basic"; tag "TAGENE"; havana_gene "OTTMUSG00000043403.1";
chr11	HAVANA	exon	61753308	61753342	0	+	.	gene_id "ENSMUSG00000098196.3"; transcript_id "ENSMUST00000265878.1"; gene_type "lncRNA"; gene_name "Gm26964"; transcript_type "lncRNA"; transcript_name "Gm26964-206"; exon_number 1; exon_id "ENSMUSE00001527841.1"; level 2; mgi_id "MGI:5504079"; tag "basic"; tag "TAGENE"; havana_gene "OTTMUSG00000043403.1";
chr11	HAVANA	exon	61753308	61753342	0	+	.	gene_id "ENSMUSG00000098196.3"; transcript_id "ENSMUST00000265875.1"; gene_type "lncRNA"; gene_name "Gm26964"; transcript_type "lncRNA"; transcript_name "Gm26964-203"; exon_number 1; exon_id "ENSMUSE00001527841.1"; level 2; mgi_id "MGI:5504079"; tag "TAGENE"; havana_gene "OTTMUSG00000043403.1";
chr11	HAVANA	transcript	61753308	61760271	0	+	.	gene_id "ENSMUSG00000098196.3"; transcript_id "ENSMUST00000265878.1"; gene_type "lncRNA"; gene_name "Gm26964"; transcript_type "lncRNA"; transcript_name "Gm26964-206"; level 2; mgi_id "MGI:5504079"; tag "basic"; tag "TAGENE"; havana_gene "OTTMUSG00000043403.1";
chr11	HAVANA	transcript	61753308	61776122	0	+	.	gene_id "ENSMUSG00000098196.3"; transcript_id "ENSMUST00000265875.1"; gene_type "lncRNA"; gene_name "Gm26964"; transcript_type "lncRNA"; transcript_name "Gm26964-203"; level 2; mgi_id "MGI:5504079"; tag "TAGENE"; havana_gene "OTTMUSG00000043403.1";
chr11	HAVANA	exon	61753700	61753860	0	+	.	gene_id "ENSMUSG00000098196.3"; transcript_id "ENSMUST00000265878.1"; gene_type "lncRNA"; gene_name "Gm26964"; transcript_type "lncRNA"; transcript_name "Gm26964-206"; exon_number 2; exon_id "ENSMUSE00001527834.1"; level 2; mgi_id "MGI:5504079"; tag "basic"; tag "TAGENE"; havana_gene "OTTMUSG00000043403.1";
chr11	HAVANA	exon	61756301	61757056	0	+	.	gene_id "ENSMUSG00000098196.3"; transcript_id "ENSMUST00000182516.2"; gene_type "lncRNA"; gene_name "Gm26964"; transcript_type "lncRNA"; transcript_name "Gm26964-201"; exon_number 1; exon_id "ENSMUSE00001307659.2"; level 2; transcript_support_level "2"; mgi_id "MGI:5504079"; tag "basic"; havana_gene "OTTMUSG00000043403.1"; havana_transcript "OTTMUST00000113883.1";
chr11	HAVANA	transcript	61756301	61758465	0	+	.	gene_id "ENSMUSG00000098196.3"; transcript_id "ENSMUST00000182516.2"; gene_type "lncRNA"; gene_name "Gm26964"; transcript_type "lncRNA"; transcript_name "Gm26964-201"; level 2; transcript_support_level "2"; mgi_id "MGI:5504079"; tag "basic"; havana_gene "OTTMUSG00000043403.1"; havana_transcript "OTTMUST00000113883.1";
chr11	HAVANA	exon	61756500	61756651	0	+	.	gene_id "ENSMUSG00000098196.3"; transcript_id "ENSMUST00000265877.1"; gene_type "lncRNA"; gene_name "Gm26964"; transcript_type "lncRNA"; transcript_name "Gm26964-205"; exon_number 2; exon_id "ENSMUSE00001527831.1"; level 2; mgi_id "MGI:5504079"; tag "TAGENE"; havana_gene "OTTMUSG00000043403.1";
chr11	HAVANA	exon	61756500	61756651	0	+	.	gene_id "ENSMUSG00000098196.3"; transcript_id "ENSMUST00000265874.1"; gene_type "lncRNA"; gene_name "Gm26964"; transcript_type "lncRNA"; transcript_name "Gm26964-202"; exon_number 2; exon_id "ENSMUSE00001527831.1"; level 2; mgi_id "MGI:5504079"; tag "basic"; tag "Ensembl_canonical"; tag "GENCODE_Primary"; tag "TAGENE"; havana_gene "OTTMUSG00000043403.1";
chr11	HAVANA	exon	61756500	61756651	0	+	.	gene_id "ENSMUSG00000098196.3"; transcript_id "ENSMUST00000265876.1"; gene_type "lncRNA"; gene_name "Gm26964"; transcript_type "lncRNA"; transcript_name "Gm26964-204"; exon_number 2; exon_id "ENSMUSE00001527831.1"; level 2; mgi_id "MGI:5504079"; tag "basic"; tag "TAGENE"; havana_gene "OTTMUSG00000043403.1";
chr11	HAVANA	exon	61756500	61756651	0	+	.	gene_id "ENSMUSG00000098196.3"; transcript_id "ENSMUST00000265878.1"; gene_type "lncRNA"; gene_name "Gm26964"; transcript_type "lncRNA"; transcript_name "Gm26964-206"; exon_number 3; exon_id "ENSMUSE00001527831.1"; level 2; mgi_id "MGI:5504079"; tag "basic"; tag "TAGENE"; havana_gene "OTTMUSG00000043403.1";
chr11	HAVANA	exon	61756500	61756651	0	+	.	gene_id "ENSMUSG00000098196.3"; transcript_id "ENSMUST00000265875.1"; gene_type "lncRNA"; gene_name "Gm26964"; transcript_type "lncRNA"; transcript_name "Gm26964-203"; exon_number 2; exon_id "ENSMUSE00001527831.1"; level 2; mgi_id "MGI:5504079"; tag "TAGENE"; havana_gene "OTTMUSG00000043403.1";
chr11	HAVANA	exon	61756753	61756955	0	+	.	gene_id "ENSMUSG00000098196.3"; transcript_id "ENSMUST00000265879.1"; gene_type "lncRNA"; gene_name "Gm26964"; transcript_type "lncRNA"; transcript_name "Gm26964-207"; exon_number 1; exon_id "ENSMUSE00001527843.1"; level 2; mgi_id "MGI:5504079"; tag "TAGENE"; havana_gene "OTTMUSG00000043403.1";
chr11	HAVANA	transcript	61756753	61760271	0	+	.	gene_id "ENSMUSG00000098196.3"; transcript_id "ENSMUST00000265879.1"; gene_type "lncRNA"; gene_name "Gm26964"; transcript_type "lncRNA"; transcript_name "Gm26964-207"; level 2; mgi_id "MGI:5504079"; tag "TAGENE"; havana_gene "OTTMUSG00000043403.1";
chr11	HAVANA	exon	61758390	61758465	0	+	.	gene_id "ENSMUSG00000098196.3"; transcript_id "ENSMUST00000182516.2"; gene_type "lncRNA"; gene_name "Gm26964"; transcript_type "lncRNA"; transcript_name "Gm26964-201"; exon_number 2; exon_id "ENSMUSE00001269286.2"; level 2; transcript_support_level "2"; mgi_id "MGI:5504079"; tag "basic"; havana_gene "OTTMUSG00000043403.1"; havana_transcript "OTTMUST00000113883.1";
chr11	HAVANA	exon	61759069	61759225	0	+	.	gene_id "ENSMUSG00000098196.3"; transcript_id "ENSMUST00000265876.1"; gene_type "lncRNA"; gene_name "Gm26964"; transcript_type "lncRNA"; transcript_name "Gm26964-204"; exon_number 3; exon_id "ENSMUSE00001527838.1"; level 2; mgi_id "MGI:5504079"; tag "basic"; tag "TAGENE"; havana_gene "OTTMUSG00000043403.1";
chr11	HAVANA	exon	61760034	61760271	0	+	.	gene_id "ENSMUSG00000098196.3"; transcript_id "ENSMUST00000265878.1"; gene_type "lncRNA"; gene_name "Gm26964"; transcript_type "lncRNA"; transcript_name "Gm26964-206"; exon_number 4; exon_id "ENSMUSE00001527845.1"; level 2; mgi_id "MGI:5504079"; tag "basic"; tag "TAGENE"; havana_gene "OTTMUSG00000043403.1";
chr11	HAVANA	exon	61760034	61760327	0	+	.	gene_id "ENSMUSG00000098196.3"; transcript_id "ENSMUST00000265877.1"; gene_type "lncRNA"; gene_name "Gm26964"; transcript_type "lncRNA"; transcript_name "Gm26964-205"; exon_number 3; exon_id "ENSMUSE00001527836.1"; level 2; mgi_id "MGI:5504079"; tag "TAGENE"; havana_gene "OTTMUSG00000043403.1";
chr11	HAVANA	exon	61760034	61760360	0	+	.	gene_id "ENSMUSG00000098196.3"; transcript_id "ENSMUST00000265876.1"; gene_type "lncRNA"; gene_name "Gm26964"; transcript_type "lncRNA"; transcript_name "Gm26964-204"; exon_number 4; exon_id "ENSMUSE00001527832.1"; level 2; mgi_id "MGI:5504079"; tag "basic"; tag "TAGENE"; havana_gene "OTTMUSG00000043403.1";
chr11	HAVANA	exon	61760038	61760271	0	+	.	gene_id "ENSMUSG00000098196.3"; transcript_id "ENSMUST00000265879.1"; gene_type "lncRNA"; gene_name "Gm26964"; transcript_type "lncRNA"; transcript_name "Gm26964-207"; exon_number 2; exon_id "ENSMUSE00001527833.1"; level 2; mgi_id "MGI:5504079"; tag "TAGENE"; havana_gene "OTTMUSG00000043403.1";
chr11	HAVANA	exon	61775229	61775481	0	+	.	gene_id "ENSMUSG00000098196.3"; transcript_id "ENSMUST00000265874.1"; gene_type "lncRNA"; gene_name "Gm26964"; transcript_type "lncRNA"; transcript_name "Gm26964-202"; exon_number 3; exon_id "ENSMUSE00001527839.1"; level 2; mgi_id "MGI:5504079"; tag "basic"; tag "Ensembl_canonical"; tag "GENCODE_Primary"; tag "TAGENE"; havana_gene "OTTMUSG00000043403.1";
chr11	HAVANA	exon	61775357	61775481	0	+	.	gene_id "ENSMUSG00000098196.3"; transcript_id "ENSMUST00000265875.1"; gene_type "lncRNA"; gene_name "Gm26964"; transcript_type "lncRNA"; transcript_name "Gm26964-203"; exon_number 3; exon_id "ENSMUSE00001527835.1"; level 2; mgi_id "MGI:5504079"; tag "TAGENE"; havana_gene "OTTMUSG00000043403.1";
chr11	HAVANA	exon	61776070	61776122	0	+	.	gene_id "ENSMUSG00000098196.3"; transcript_id "ENSMUST00000265874.1"; gene_type "lncRNA"; gene_name "Gm26964"; transcript_type "lncRNA"; transcript_name "Gm26964-202"; exon_number 4; exon_id "ENSMUSE00001527840.1"; level 2; mgi_id "MGI:5504079"; tag "basic"; tag "Ensembl_canonical"; tag "GENCODE_Primary"; tag "TAGENE"; havana_gene "OTTMUSG00000043403.1";
chr11	HAVANA	exon	61776070	61776122	0	+	.	gene_id "ENSMUSG00000098196.3"; transcript_id "ENSMUST00000265875.1"; gene_type "lncRNA"; gene_name "Gm26964"; transcript_type "lncRNA"; transcript_name "Gm26964-203"; exon_number 4; exon_id "ENSMUSE00001527840.1"; level 2; mgi_id "MGI:5504079"; tag "TAGENE"; havana_gene "OTTMUSG00000043403.1";
chr11	HAVANA	exon	61814304	61814354	0	+	.	gene_id "ENSMUSG00000124824.1"; transcript_id "ENSMUST00000266049.1"; gene_type "lncRNA"; gene_name "ENSMUSG00000124824"; transcript_type "lncRNA"; transcript_name "ENSMUST00000266049"; exon_number 1; exon_id "ENSMUSE00001528220.1"; level 2; tag "basic"; tag "Ensembl_canonical"; tag "GENCODE_Primary"; tag "TAGENE";
chr11	HAVANA	gene	61814304	61815762	0	+	.	gene_id "ENSMUSG00000124824.1"; gene_type "lncRNA"; gene_name "ENSMUSG00000124824"; level 2;
chr11	HAVANA	transcript	61814304	61815762	0	+	.	gene_id "ENSMUSG00000124824.1"; transcript_id "ENSMUST00000266049.1"; gene_type "lncRNA"; gene_name "ENSMUSG00000124824"; transcript_type "lncRNA"; transcript_name "ENSMUST00000266049"; level 2; tag "basic"; tag "Ensembl_canonical"; tag "GENCODE_Primary"; tag "TAGENE";
chr11	HAVANA	exon	61815515	61815762	0	+	.	gene_id "ENSMUSG00000124824.1"; transcript_id "ENSMUST00000266049.1"; gene_type "lncRNA"; gene_name "ENSMUSG00000124824"; transcript_type "lncRNA"; transcript_name "ENSMUST00000266049"; exon_number 2; exon_id "ENSMUSE00001528219.1"; level 2; tag "basic"; tag "Ensembl_canonical"; tag "GENCODE_Primary"; tag "TAGENE";
chr11	sragcm37_es	exon	61825410	61825457	0.00508638768016625	+	.	gene_id "ENSMUSG00000084805.2"; transcript_id "ENSMUSG00000084805.2_tx_2"; exon_id "chr11_61825410_61825457_+"; exonnum "1"; txlen "971";
chr11	HAVANA	exon	61841741	61841901	0	+	.	gene_id "ENSMUSG00000084805.2"; transcript_id "ENSMUST00000137418.2"; gene_type "lncRNA"; gene_name "Gm12273"; transcript_type "lncRNA"; transcript_name "Gm12273-201"; exon_number 1; exon_id "ENSMUSE00000727777.2"; level 2; transcript_support_level "1"; mgi_id "MGI:3650148"; tag "basic"; tag "Ensembl_canonical"; tag "GENCODE_Primary"; havana_gene "OTTMUSG00000005845.1"; havana_transcript "OTTMUST00000013000.1";
chr11	HAVANA	gene	61841741	61843562	0	+	.	gene_id "ENSMUSG00000084805.2"; gene_type "lncRNA"; gene_name "Gm12273"; level 2; mgi_id "MGI:3650148"; havana_gene "OTTMUSG00000005845.1";
chr11	HAVANA	transcript	61841741	61843562	0	+	.	gene_id "ENSMUSG00000084805.2"; transcript_id "ENSMUST00000137418.2"; gene_type "lncRNA"; gene_name "Gm12273"; transcript_type "lncRNA"; transcript_name "Gm12273-201"; level 2; transcript_support_level "1"; mgi_id "MGI:3650148"; tag "basic"; tag "Ensembl_canonical"; tag "GENCODE_Primary"; havana_gene "OTTMUSG00000005845.1"; havana_transcript "OTTMUST00000013000.1";
chr11	HAVANA	exon	61842272	61842508	0	+	.	gene_id "ENSMUSG00000084805.2"; transcript_id "ENSMUST00000137418.2"; gene_type "lncRNA"; gene_name "Gm12273"; transcript_type "lncRNA"; transcript_name "Gm12273-201"; exon_number 2; exon_id "ENSMUSE00000808882.2"; level 2; transcript_support_level "1"; mgi_id "MGI:3650148"; tag "basic"; tag "Ensembl_canonical"; tag "GENCODE_Primary"; havana_gene "OTTMUSG00000005845.1"; havana_transcript "OTTMUST00000013000.1";
chr11	ENSEMBL_gcm37	exon	61842272	61842508	0.00508638768016625	+	.	gene_id "ENSMUSG00000084805.2"; transcript_id "ENSMUSG00000084805.2_tx_2"; exon_id "chr11_61842272_61842508_+"; exonnum "2"; txlen "971";
chr11	sragcm37_es	exon	61842597	61842670	1.30400382175277	+	.	gene_id "ENSMUSG00000042331.14"; transcript_id "ENSMUSG00000042331.14_tx_9"; exon_id "chr11_61842597_61842670_+"; exonnum "1"; txlen "4139";
chr11	HAVANA	exon	61842877	61843562	0	+	.	gene_id "ENSMUSG00000084805.2"; transcript_id "ENSMUST00000137418.2"; gene_type "lncRNA"; gene_name "Gm12273"; transcript_type "lncRNA"; transcript_name "Gm12273-201"; exon_number 3; exon_id "ENSMUSE00000734589.2"; level 2; transcript_support_level "1"; mgi_id "MGI:3650148"; tag "basic"; tag "Ensembl_canonical"; tag "GENCODE_Primary"; havana_gene "OTTMUSG00000005845.1"; havana_transcript "OTTMUST00000013000.1";
chr11	ENSEMBL_gcm37	exon	61842877	61843562	0.00508638768016625	+	.	gene_id "ENSMUSG00000084805.2"; transcript_id "ENSMUSG00000084805.2_tx_2"; exon_id "chr11_61842877_61843562_+"; exonnum "3"; txlen "971";
chr11	sragcm37_mid	exon	61847441	61847715	1.30400382175277	+	.	gene_id "ENSMUSG00000042331.14"; transcript_id "ENSMUSG00000042331.14_tx_9"; exon_id "chr11_61847441_61847715_+"; exonnum "2"; txlen "4139";
chr11	HAVANA	exon	61847589	61847715	0	+	.	gene_id "ENSMUSG00000042331.14"; transcript_id "ENSMUST00000201866.4"; gene_type "protein_coding"; gene_name "Specc1"; transcript_type "retained_intron"; transcript_name "Specc1-211"; exon_number 1; exon_id "ENSMUSE00001362837.2"; level 2; transcript_support_level "1"; mgi_id "MGI:2442356"; havana_gene "OTTMUSG00000005853.1"; havana_transcript "OTTMUST00000139056.1";
chr11	ENSEMBL	exon	61847589	61847715	0	+	.	gene_id "ENSMUSG00000042331.14"; transcript_id "ENSMUST00000201671.4"; gene_type "protein_coding"; gene_name "Specc1"; transcript_type "protein_coding"; transcript_name "Specc1-209"; exon_number 1; exon_id "ENSMUSE00001362837.2"; level 3; protein_id "ENSMUSP00000144030.2"; transcript_support_level "5"; mgi_id "MGI:2442356"; tag "basic"; havana_gene "OTTMUSG00000005853.1";
chr11	ENSEMBL	UTR	61847589	61847715	0	+	.	gene_id "ENSMUSG00000042331.14"; transcript_id "ENSMUST00000201671.4"; gene_type "protein_coding"; gene_name "Specc1"; transcript_type "protein_coding"; transcript_name "Specc1-209"; exon_number 1; exon_id "ENSMUSE00001362837.2"; level 3; protein_id "ENSMUSP00000144030.2"; transcript_support_level "5"; mgi_id "MGI:2442356"; tag "basic"; havana_gene "OTTMUSG00000005853.1";
chr11	HAVANA	transcript	61847589	62010277	0	+	.	gene_id "ENSMUSG00000042331.14"; transcript_id "ENSMUST00000201866.4"; gene_type "protein_coding"; gene_name "Specc1"; transcript_type "retained_intron"; transcript_name "Specc1-211"; level 2; transcript_support_level "1"; mgi_id "MGI:2442356"; havana_gene "OTTMUSG00000005853.1"; havana_transcript "OTTMUST00000139056.1";
chr11	ENSEMBL	transcript	61847589	62028897	0	+	.	gene_id "ENSMUSG00000042331.14"; transcript_id "ENSMUST00000201671.4"; gene_type "protein_coding"; gene_name "Specc1"; transcript_type "protein_coding"; transcript_name "Specc1-209"; level 3; protein_id "ENSMUSP00000144030.2"; transcript_support_level "5"; mgi_id "MGI:2442356"; tag "basic"; havana_gene "OTTMUSG00000005853.1";
chr11	HAVANA	gene	61847589	62113839	0	+	.	gene_id "ENSMUSG00000042331.14"; gene_type "protein_coding"; gene_name "Specc1"; level 2; mgi_id "MGI:2442356"; tag "overlapping_locus"; havana_gene "OTTMUSG00000005853.1";
chr11	HAVANA	exon	61847605	61847715	0	+	.	gene_id "ENSMUSG00000042331.14"; transcript_id "ENSMUST00000202178.4"; gene_type "protein_coding"; gene_name "Specc1"; transcript_type "protein_coding"; transcript_name "Specc1-212"; exon_number 1; exon_id "ENSMUSE00000431787.6"; level 2; protein_id "ENSMUSP00000144161.2"; transcript_support_level "5"; mgi_id "MGI:2442356"; tag "not_organism_supported"; tag "basic"; tag "CCDS"; ccdsid "CCDS78964.1"; havana_gene "OTTMUSG00000005853.1"; havana_transcript "OTTMUST00000139057.1";
chr11	HAVANA	UTR	61847605	61847715	0	+	.	gene_id "ENSMUSG00000042331.14"; transcript_id "ENSMUST00000202178.4"; gene_type "protein_coding"; gene_name "Specc1"; transcript_type "protein_coding"; transcript_name "Specc1-212"; exon_number 1; exon_id "ENSMUSE00000431787.6"; level 2; protein_id "ENSMUSP00000144161.2"; transcript_support_level "5"; mgi_id "MGI:2442356"; tag "not_organism_supported"; tag "basic"; tag "CCDS"; ccdsid "CCDS78964.1"; havana_gene "OTTMUSG00000005853.1"; havana_transcript "OTTMUST00000139057.1";
chr11	HAVANA	transcript	61847605	62029349	0	+	.	gene_id "ENSMUSG00000042331.14"; transcript_id "ENSMUST00000202178.4"; gene_type "protein_coding"; gene_name "Specc1"; transcript_type "protein_coding"; transcript_name "Specc1-212"; level 2; protein_id "ENSMUSP00000144161.2"; transcript_support_level "5"; mgi_id "MGI:2442356"; tag "not_organism_supported"; tag "basic"; tag "CCDS"; ccdsid "CCDS78964.1"; havana_gene "OTTMUSG00000005853.1"; havana_transcript "OTTMUST00000139057.1";
chr11	HAVANA	exon	61847636	61847715	0	+	.	gene_id "ENSMUSG00000042331.14"; transcript_id "ENSMUST00000136971.5"; gene_type "protein_coding"; gene_name "Specc1"; transcript_type "retained_intron"; transcript_name "Specc1-204"; exon_number 1; exon_id "ENSMUSE00000784009.2"; level 2; transcript_support_level "2"; mgi_id "MGI:2442356"; havana_gene "OTTMUSG00000005853.1"; havana_transcript "OTTMUST00000013019.1";
chr11	HAVANA	transcript	61847636	61936310	0	+	.	gene_id "ENSMUSG00000042331.14"; transcript_id "ENSMUST00000136971.5"; gene_type "protein_coding"; gene_name "Specc1"; transcript_type "retained_intron"; transcript_name "Specc1-204"; level 2; transcript_support_level "2"; mgi_id "MGI:2442356"; havana_gene "OTTMUSG00000005853.1"; havana_transcript "OTTMUST00000013019.1";
chr11	HAVANA	exon	61847641	61847715	0	+	.	gene_id "ENSMUSG00000042331.14"; transcript_id "ENSMUST00000202389.4"; gene_type "protein_coding"; gene_name "Specc1"; transcript_type "protein_coding"; transcript_name "Specc1-214"; exon_number 1; exon_id "ENSMUSE00001361242.2"; level 2; protein_id "ENSMUSP00000144055.2"; transcript_support_level "5"; mgi_id "MGI:2442356"; tag "alternative_5_UTR"; tag "not_organism_supported"; tag "basic"; havana_gene "OTTMUSG00000005853.1"; havana_transcript "OTTMUST00000139061.1";
chr11	HAVANA	UTR	61847641	61847715	0	+	.	gene_id "ENSMUSG00000042331.14"; transcript_id "ENSMUST00000202389.4"; gene_type "protein_coding"; gene_name "Specc1"; transcript_type "protein_coding"; transcript_name "Specc1-214"; exon_number 1; exon_id "ENSMUSE00001361242.2"; level 2; protein_id "ENSMUSP00000144055.2"; transcript_support_level "5"; mgi_id "MGI:2442356"; tag "alternative_5_UTR"; tag "not_organism_supported"; tag "basic"; havana_gene "OTTMUSG00000005853.1"; havana_transcript "OTTMUST00000139061.1";
chr11	HAVANA	transcript	61847641	62110261	0	+	.	gene_id "ENSMUSG00000042331.14"; transcript_id "ENSMUST00000202389.4"; gene_type "protein_coding"; gene_name "Specc1"; transcript_type "protein_coding"; transcript_name "Specc1-214"; level 2; protein_id "ENSMUSP00000144055.2"; transcript_support_level "5"; mgi_id "MGI:2442356"; tag "alternative_5_UTR"; tag "not_organism_supported"; tag "basic"; havana_gene "OTTMUSG00000005853.1"; havana_transcript "OTTMUST00000139061.1";
chr11	HAVANA	exon	61866944	61867034	0	+	.	gene_id "ENSMUSG00000042331.14"; transcript_id "ENSMUST00000202869.2"; gene_type "protein_coding"; gene_name "Specc1"; transcript_type "protein_coding_CDS_not_defined"; transcript_name "Specc1-216"; exon_number 1; exon_id "ENSMUSE00001359627.2"; level 2; transcript_support_level "5"; mgi_id "MGI:2442356"; havana_gene "OTTMUSG00000005853.1"; havana_transcript "OTTMUST00000139069.1";
chr11	HAVANA	transcript	61866944	61964533	0	+	.	gene_id "ENSMUSG00000042331.14"; transcript_id "ENSMUST00000202869.2"; gene_type "protein_coding"; gene_name "Specc1"; transcript_type "protein_coding_CDS_not_defined"; transcript_name "Specc1-216"; level 2; transcript_support_level "5"; mgi_id "MGI:2442356"; havana_gene "OTTMUSG00000005853.1"; havana_transcript "OTTMUST00000139069.1";
chr11	HAVANA	exon	61896176	61896297	0	+	.	gene_id "ENSMUSG00000042331.14"; transcript_id "ENSMUST00000201624.4"; gene_type "protein_coding"; gene_name "Specc1"; transcript_type "protein_coding"; transcript_name "Specc1-208"; exon_number 1; exon_id "ENSMUSE00001364191.2"; level 2; protein_id "ENSMUSP00000144659.2"; transcript_support_level "5"; mgi_id "MGI:2442356"; tag "alternative_5_UTR"; tag "not_organism_supported"; tag "basic"; havana_gene "OTTMUSG00000005853.1"; havana_transcript "OTTMUST00000139058.1";
chr11	HAVANA	UTR	61896176	61896297	0	+	.	gene_id "ENSMUSG00000042331.14"; transcript_id "ENSMUST00000201624.4"; gene_type "protein_coding"; gene_name "Specc1"; transcript_type "protein_coding"; transcript_name "Specc1-208"; exon_number 1; exon_id "ENSMUSE00001364191.2"; level 2; protein_id "ENSMUSP00000144659.2"; transcript_support_level "5"; mgi_id "MGI:2442356"; tag "alternative_5_UTR"; tag "not_organism_supported"; tag "basic"; havana_gene "OTTMUSG00000005853.1"; havana_transcript "OTTMUST00000139058.1";
chr11	ENSEMBL_gcm37	exon	61896176	61896297	0.358783236384279	+	.	gene_id "ENSMUSG00000042331.14"; transcript_id "ENSMUSG00000042331.14_tx_10"; exon_id "chr11_61896176_61896297_+"; exonnum "1"; txlen "4037";
chr11	HAVANA	transcript	61896176	62028897	0	+	.	gene_id "ENSMUSG00000042331.14"; transcript_id "ENSMUST00000201624.4"; gene_type "protein_coding"; gene_name "Specc1"; transcript_type "protein_coding"; transcript_name "Specc1-208"; level 2; protein_id "ENSMUSP00000144659.2"; transcript_support_level "5"; mgi_id "MGI:2442356"; tag "alternative_5_UTR"; tag "not_organism_supported"; tag "basic"; havana_gene "OTTMUSG00000005853.1"; havana_transcript "OTTMUST00000139058.1";
chr11	HAVANA	exon	61909674	61909713	0	+	.	gene_id "ENSMUSG00000042331.14"; transcript_id "ENSMUST00000049836.14"; gene_type "protein_coding"; gene_name "Specc1"; transcript_type "protein_coding"; transcript_name "Specc1-201"; exon_number 1; exon_id "ENSMUSE00001361010.2"; level 2; protein_id "ENSMUSP00000063102.8"; transcript_support_level "5"; mgi_id "MGI:2442356"; tag "not_organism_supported"; tag "basic"; havana_gene "OTTMUSG00000005853.1"; havana_transcript "OTTMUST00000013017.1";
chr11	HAVANA	UTR	61909674	61909713	0	+	.	gene_id "ENSMUSG00000042331.14"; transcript_id "ENSMUST00000049836.14"; gene_type "protein_coding"; gene_name "Specc1"; transcript_type "protein_coding"; transcript_name "Specc1-201"; exon_number 1; exon_id "ENSMUSE00001361010.2"; level 2; protein_id "ENSMUSP00000063102.8"; transcript_support_level "5"; mgi_id "MGI:2442356"; tag "not_organism_supported"; tag "basic"; havana_gene "OTTMUSG00000005853.1"; havana_transcript "OTTMUST00000013017.1";
chr11	HAVANA	transcript	61909674	62032552	0	+	.	gene_id "ENSMUSG00000042331.14"; transcript_id "ENSMUST00000049836.14"; gene_type "protein_coding"; gene_name "Specc1"; transcript_type "protein_coding"; transcript_name "Specc1-201"; level 2; protein_id "ENSMUSP00000063102.8"; transcript_support_level "5"; mgi_id "MGI:2442356"; tag "not_organism_supported"; tag "basic"; havana_gene "OTTMUSG00000005853.1"; havana_transcript "OTTMUST00000013017.1";
chr11	HAVANA	exon	61909690	61909713	0	+	.	gene_id "ENSMUSG00000042331.14"; transcript_id "ENSMUST00000202905.4"; gene_type "protein_coding"; gene_name "Specc1"; transcript_type "protein_coding"; transcript_name "Specc1-217"; exon_number 1; exon_id "ENSMUSE00001362720.2"; level 2; protein_id "ENSMUSP00000144311.2"; transcript_support_level "5"; mgi_id "MGI:2442356"; tag "not_organism_supported"; tag "basic"; havana_gene "OTTMUSG00000005853.1"; havana_transcript "OTTMUST00000139062.1";
chr11	HAVANA	UTR	61909690	61909713	0	+	.	gene_id "ENSMUSG00000042331.14"; transcript_id "ENSMUST00000202905.4"; gene_type "protein_coding"; gene_name "Specc1"; transcript_type "protein_coding"; transcript_name "Specc1-217"; exon_number 1; exon_id "ENSMUSE00001362720.2"; level 2; protein_id "ENSMUSP00000144311.2"; transcript_support_level "5"; mgi_id "MGI:2442356"; tag "not_organism_supported"; tag "basic"; havana_gene "OTTMUSG00000005853.1"; havana_transcript "OTTMUST00000139062.1";
chr11	HAVANA	transcript	61909690	62110790	0	+	.	gene_id "ENSMUSG00000042331.14"; transcript_id "ENSMUST00000202905.4"; gene_type "protein_coding"; gene_name "Specc1"; transcript_type "protein_coding"; transcript_name "Specc1-217"; level 2; protein_id "ENSMUSP00000144311.2"; transcript_support_level "5"; mgi_id "MGI:2442356"; tag "not_organism_supported"; tag "basic"; havana_gene "OTTMUSG00000005853.1"; havana_transcript "OTTMUST00000139062.1";
chr11	ENSEMBL	UTR	61920079	61920101	0	+	.	gene_id "ENSMUSG00000042331.14"; transcript_id "ENSMUST00000201671.4"; gene_type "protein_coding"; gene_name "Specc1"; transcript_type "protein_coding"; transcript_name "Specc1-209"; exon_number 2; exon_id "ENSMUSE00001272122.2"; level 3; protein_id "ENSMUSP00000144030.2"; transcript_support_level "5"; mgi_id "MGI:2442356"; tag "basic"; havana_gene "OTTMUSG00000005853.1";
chr11	HAVANA	UTR	61920079	61920101	0	+	.	gene_id "ENSMUSG00000042331.14"; transcript_id "ENSMUST00000202178.4"; gene_type "protein_coding"; gene_name "Specc1"; transcript_type "protein_coding"; transcript_name "Specc1-212"; exon_number 2; exon_id "ENSMUSE00001272122.2"; level 2; protein_id "ENSMUSP00000144161.2"; transcript_support_level "5"; mgi_id "MGI:2442356"; tag "not_organism_supported"; tag "basic"; tag "CCDS"; ccdsid "CCDS78964.1"; havana_gene "OTTMUSG00000005853.1"; havana_transcript "OTTMUST00000139057.1";
chr11	HAVANA	UTR	61920079	61920101	0	+	.	gene_id "ENSMUSG00000042331.14"; transcript_id "ENSMUST00000202389.4"; gene_type "protein_coding"; gene_name "Specc1"; transcript_type "protein_coding"; transcript_name "Specc1-214"; exon_number 2; exon_id "ENSMUSE00001272122.2"; level 2; protein_id "ENSMUSP00000144055.2"; transcript_support_level "5"; mgi_id "MGI:2442356"; tag "alternative_5_UTR"; tag "not_organism_supported"; tag "basic"; havana_gene "OTTMUSG00000005853.1"; havana_transcript "OTTMUST00000139061.1";
chr11	HAVANA	UTR	61920079	61920101	0	+	.	gene_id "ENSMUSG00000042331.14"; transcript_id "ENSMUST00000201624.4"; gene_type "protein_coding"; gene_name "Specc1"; transcript_type "protein_coding"; transcript_name "Specc1-208"; exon_number 2; exon_id "ENSMUSE00001272122.2"; level 2; protein_id "ENSMUSP00000144659.2"; transcript_support_level "5"; mgi_id "MGI:2442356"; tag "alternative_5_UTR"; tag "not_organism_supported"; tag "basic"; havana_gene "OTTMUSG00000005853.1"; havana_transcript "OTTMUST00000139058.1";
chr11	HAVANA	UTR	61920079	61920101	0	+	.	gene_id "ENSMUSG00000042331.14"; transcript_id "ENSMUST00000049836.14"; gene_type "protein_coding"; gene_name "Specc1"; transcript_type "protein_coding"; transcript_name "Specc1-201"; exon_number 2; exon_id "ENSMUSE00001272122.2"; level 2; protein_id "ENSMUSP00000063102.8"; transcript_support_level "5"; mgi_id "MGI:2442356"; tag "not_organism_supported"; tag "basic"; havana_gene "OTTMUSG00000005853.1"; havana_transcript "OTTMUST00000013017.1";
chr11	HAVANA	UTR	61920079	61920101	0	+	.	gene_id "ENSMUSG00000042331.14"; transcript_id "ENSMUST00000202905.4"; gene_type "protein_coding"; gene_name "Specc1"; transcript_type "protein_coding"; transcript_name "Specc1-217"; exon_number 2; exon_id "ENSMUSE00001272122.2"; level 2; protein_id "ENSMUSP00000144311.2"; transcript_support_level "5"; mgi_id "MGI:2442356"; tag "not_organism_supported"; tag "basic"; havana_gene "OTTMUSG00000005853.1"; havana_transcript "OTTMUST00000139062.1";
chr11	HAVANA	UTR	61920079	61920101	0	+	.	gene_id "ENSMUSG00000042331.14"; transcript_id "ENSMUST00000201364.4"; gene_type "protein_coding"; gene_name "Specc1"; transcript_type "protein_coding"; transcript_name "Specc1-207"; exon_number 1; exon_id "ENSMUSE00001272122.2"; level 2; protein_id "ENSMUSP00000143853.2"; transcript_support_level "5"; mgi_id "MGI:2442356"; tag "not_organism_supported"; tag "basic"; tag "appris_principal_1"; tag "CCDS"; ccdsid "CCDS78965.1"; havana_gene "OTTMUSG00000005853.1"; havana_transcript "OTTMUST00000139063.1";
chr11	HAVANA	exon	61920079	61920248	0	+	.	gene_id "ENSMUSG00000042331.14"; transcript_id "ENSMUST00000201866.4"; gene_type "protein_coding"; gene_name "Specc1"; transcript_type "retained_intron"; transcript_name "Specc1-211"; exon_number 2; exon_id "ENSMUSE00001295733.2"; level 2; transcript_support_level "1"; mgi_id "MGI:2442356"; havana_gene "OTTMUSG00000005853.1"; havana_transcript "OTTMUST00000139056.1";
chr11	ENSEMBL	exon	61920079	61920248	0	+	.	gene_id "ENSMUSG00000042331.14"; transcript_id "ENSMUST00000201671.4"; gene_type "protein_coding"; gene_name "Specc1"; transcript_type "protein_coding"; transcript_name "Specc1-209"; exon_number 2; exon_id "ENSMUSE00001272122.2"; level 3; protein_id "ENSMUSP00000144030.2"; transcript_support_level "5"; mgi_id "MGI:2442356"; tag "basic"; havana_gene "OTTMUSG00000005853.1";
chr11	HAVANA	exon	61920079	61920248	0	+	.	gene_id "ENSMUSG00000042331.14"; transcript_id "ENSMUST00000202178.4"; gene_type "protein_coding"; gene_name "Specc1"; transcript_type "protein_coding"; transcript_name "Specc1-212"; exon_number 2; exon_id "ENSMUSE00001272122.2"; level 2; protein_id "ENSMUSP00000144161.2"; transcript_support_level "5"; mgi_id "MGI:2442356"; tag "not_organism_supported"; tag "basic"; tag "CCDS"; ccdsid "CCDS78964.1"; havana_gene "OTTMUSG00000005853.1"; havana_transcript "OTTMUST00000139057.1";
chr11	HAVANA	exon	61920079	61920248	0	+	.	gene_id "ENSMUSG00000042331.14"; transcript_id "ENSMUST00000136971.5"; gene_type "protein_coding"; gene_name "Specc1"; transcript_type "retained_intron"; transcript_name "Specc1-204"; exon_number 2; exon_id "ENSMUSE00001295733.2"; level 2; transcript_support_level "2"; mgi_id "MGI:2442356"; havana_gene "OTTMUSG00000005853.1"; havana_transcript "OTTMUST00000013019.1";
chr11	HAVANA	exon	61920079	61920248	0	+	.	gene_id "ENSMUSG00000042331.14"; transcript_id "ENSMUST00000202389.4"; gene_type "protein_coding"; gene_name "Specc1"; transcript_type "protein_coding"; transcript_name "Specc1-214"; exon_number 2; exon_id "ENSMUSE00001272122.2"; level 2; protein_id "ENSMUSP00000144055.2"; transcript_support_level "5"; mgi_id "MGI:2442356"; tag "alternative_5_UTR"; tag "not_organism_supported"; tag "basic"; havana_gene "OTTMUSG00000005853.1"; havana_transcript "OTTMUST00000139061.1";
chr11	HAVANA	exon	61920079	61920248	0	+	.	gene_id "ENSMUSG00000042331.14"; transcript_id "ENSMUST00000202869.2"; gene_type "protein_coding"; gene_name "Specc1"; transcript_type "protein_coding_CDS_not_defined"; transcript_name "Specc1-216"; exon_number 2; exon_id "ENSMUSE00001295733.2"; level 2; transcript_support_level "5"; mgi_id "MGI:2442356"; havana_gene "OTTMUSG00000005853.1"; havana_transcript "OTTMUST00000139069.1";
chr11	HAVANA	exon	61920079	61920248	0	+	.	gene_id "ENSMUSG00000042331.14"; transcript_id "ENSMUST00000201624.4"; gene_type "protein_coding"; gene_name "Specc1"; transcript_type "protein_coding"; transcript_name "Specc1-208"; exon_number 2; exon_id "ENSMUSE00001272122.2"; level 2; protein_id "ENSMUSP00000144659.2"; transcript_support_level "5"; mgi_id "MGI:2442356"; tag "alternative_5_UTR"; tag "not_organism_supported"; tag "basic"; havana_gene "OTTMUSG00000005853.1"; havana_transcript "OTTMUST00000139058.1";
chr11	HAVANA	exon	61920079	61920248	0	+	.	gene_id "ENSMUSG00000042331.14"; transcript_id "ENSMUST00000049836.14"; gene_type "protein_coding"; gene_name "Specc1"; transcript_type "protein_coding"; transcript_name "Specc1-201"; exon_number 2; exon_id "ENSMUSE00001272122.2"; level 2; protein_id "ENSMUSP00000063102.8"; transcript_support_level "5"; mgi_id "MGI:2442356"; tag "not_organism_supported"; tag "basic"; havana_gene "OTTMUSG00000005853.1"; havana_transcript "OTTMUST00000013017.1";
chr11	HAVANA	exon	61920079	61920248	0	+	.	gene_id "ENSMUSG00000042331.14"; transcript_id "ENSMUST00000202905.4"; gene_type "protein_coding"; gene_name "Specc1"; transcript_type "protein_coding"; transcript_name "Specc1-217"; exon_number 2; exon_id "ENSMUSE00001272122.2"; level 2; protein_id "ENSMUSP00000144311.2"; transcript_support_level "5"; mgi_id "MGI:2442356"; tag "not_organism_supported"; tag "basic"; havana_gene "OTTMUSG00000005853.1"; havana_transcript "OTTMUST00000139062.1";
chr11	HAVANA	exon	61920079	61920248	0	+	.	gene_id "ENSMUSG00000042331.14"; transcript_id "ENSMUST00000201364.4"; gene_type "protein_coding"; gene_name "Specc1"; transcript_type "protein_coding"; transcript_name "Specc1-207"; exon_number 1; exon_id "ENSMUSE00001272122.2"; level 2; protein_id "ENSMUSP00000143853.2"; transcript_support_level "5"; mgi_id "MGI:2442356"; tag "not_organism_supported"; tag "basic"; tag "appris_principal_1"; tag "CCDS"; ccdsid "CCDS78965.1"; havana_gene "OTTMUSG00000005853.1"; havana_transcript "OTTMUST00000139063.1";
chr11	ENSEMBL_gcm37	exon	61920079	61920248	0.358783236384279	+	.	gene_id "ENSMUSG00000042331.14"; transcript_id "ENSMUSG00000042331.14_tx_10"; exon_id "chr11_61920079_61920248_+"; exonnum "2"; txlen "4037";
chr11	ENSEMBL_gcm37	exon	61920079	61920248	1.30400382175277	+	.	gene_id "ENSMUSG00000042331.14"; transcript_id "ENSMUSG00000042331.14_tx_9"; exon_id "chr11_61920079_61920248_+"; exonnum "3"; txlen "4139";
chr11	HAVANA	transcript	61920079	62111955	0	+	.	gene_id "ENSMUSG00000042331.14"; transcript_id "ENSMUST00000201364.4"; gene_type "protein_coding"; gene_name "Specc1"; transcript_type "protein_coding"; transcript_name "Specc1-207"; level 2; protein_id "ENSMUSP00000143853.2"; transcript_support_level "5"; mgi_id "MGI:2442356"; tag "not_organism_supported"; tag "basic"; tag "appris_principal_1"; tag "CCDS"; ccdsid "CCDS78965.1"; havana_gene "OTTMUSG00000005853.1"; havana_transcript "OTTMUST00000139063.1";
chr11	ENSEMBL	start_codon	61920102	61920104	0	+	0	gene_id "ENSMUSG00000042331.14"; transcript_id "ENSMUST00000201671.4"; gene_type "protein_coding"; gene_name "Specc1"; transcript_type "protein_coding"; transcript_name "Specc1-209"; exon_number 2; exon_id "ENSMUSE00001272122.2"; level 3; protein_id "ENSMUSP00000144030.2"; transcript_support_level "5"; mgi_id "MGI:2442356"; tag "basic"; havana_gene "OTTMUSG00000005853.1";
chr11	HAVANA	start_codon	61920102	61920104	0	+	0	gene_id "ENSMUSG00000042331.14"; transcript_id "ENSMUST00000202178.4"; gene_type "protein_coding"; gene_name "Specc1"; transcript_type "protein_coding"; transcript_name "Specc1-212"; exon_number 2; exon_id "ENSMUSE00001272122.2"; level 2; protein_id "ENSMUSP00000144161.2"; transcript_support_level "5"; mgi_id "MGI:2442356"; tag "not_organism_supported"; tag "basic"; tag "CCDS"; ccdsid "CCDS78964.1"; havana_gene "OTTMUSG00000005853.1"; havana_transcript "OTTMUST00000139057.1";
chr11	HAVANA	start_codon	61920102	61920104	0	+	0	gene_id "ENSMUSG00000042331.14"; transcript_id "ENSMUST00000202389.4"; gene_type "protein_coding"; gene_name "Specc1"; transcript_type "protein_coding"; transcript_name "Specc1-214"; exon_number 2; exon_id "ENSMUSE00001272122.2"; level 2; protein_id "ENSMUSP00000144055.2"; transcript_support_level "5"; mgi_id "MGI:2442356"; tag "alternative_5_UTR"; tag "not_organism_supported"; tag "basic"; havana_gene "OTTMUSG00000005853.1"; havana_transcript "OTTMUST00000139061.1";
chr11	HAVANA	start_codon	61920102	61920104	0	+	0	gene_id "ENSMUSG00000042331.14"; transcript_id "ENSMUST00000201624.4"; gene_type "protein_coding"; gene_name "Specc1"; transcript_type "protein_coding"; transcript_name "Specc1-208"; exon_number 2; exon_id "ENSMUSE00001272122.2"; level 2; protein_id "ENSMUSP00000144659.2"; transcript_support_level "5"; mgi_id "MGI:2442356"; tag "alternative_5_UTR"; tag "not_organism_supported"; tag "basic"; havana_gene "OTTMUSG00000005853.1"; havana_transcript "OTTMUST00000139058.1";
chr11	HAVANA	start_codon	61920102	61920104	0	+	0	gene_id "ENSMUSG00000042331.14"; transcript_id "ENSMUST00000049836.14"; gene_type "protein_coding"; gene_name "Specc1"; transcript_type "protein_coding"; transcript_name "Specc1-201"; exon_number 2; exon_id "ENSMUSE00001272122.2"; level 2; protein_id "ENSMUSP00000063102.8"; transcript_support_level "5"; mgi_id "MGI:2442356"; tag "not_organism_supported"; tag "basic"; havana_gene "OTTMUSG00000005853.1"; havana_transcript "OTTMUST00000013017.1";
chr11	HAVANA	start_codon	61920102	61920104	0	+	0	gene_id "ENSMUSG00000042331.14"; transcript_id "ENSMUST00000202905.4"; gene_type "protein_coding"; gene_name "Specc1"; transcript_type "protein_coding"; transcript_name "Specc1-217"; exon_number 2; exon_id "ENSMUSE00001272122.2"; level 2; protein_id "ENSMUSP00000144311.2"; transcript_support_level "5"; mgi_id "MGI:2442356"; tag "not_organism_supported"; tag "basic"; havana_gene "OTTMUSG00000005853.1"; havana_transcript "OTTMUST00000139062.1";
chr11	HAVANA	start_codon	61920102	61920104	0	+	0	gene_id "ENSMUSG00000042331.14"; transcript_id "ENSMUST00000201364.4"; gene_type "protein_coding"; gene_name "Specc1"; transcript_type "protein_coding"; transcript_name "Specc1-207"; exon_number 1; exon_id "ENSMUSE00001272122.2"; level 2; protein_id "ENSMUSP00000143853.2"; transcript_support_level "5"; mgi_id "MGI:2442356"; tag "not_organism_supported"; tag "basic"; tag "appris_principal_1"; tag "CCDS"; ccdsid "CCDS78965.1"; havana_gene "OTTMUSG00000005853.1"; havana_transcript "OTTMUST00000139063.1";
chr11	ENSEMBL	start_codon	61920102	61920104	0	+	0	gene_id "ENSMUSG00000042331.14"; transcript_id "ENSMUST00000108709.8"; gene_type "protein_coding"; gene_name "Specc1"; transcript_type "protein_coding"; transcript_name "Specc1-203"; exon_number 1; exon_id "ENSMUSE00000677735.2"; level 3; protein_id "ENSMUSP00000104349.2"; transcript_support_level "5"; mgi_id "MGI:2442356"; tag "basic"; havana_gene "OTTMUSG00000005853.1";
chr11	ENSEMBL	CDS	61920102	61920248	0	+	0	gene_id "ENSMUSG00000042331.14"; transcript_id "ENSMUST00000201671.4"; gene_type "protein_coding"; gene_name "Specc1"; transcript_type "protein_coding"; transcript_name "Specc1-209"; exon_number 2; exon_id "ENSMUSE00001272122.2"; level 3; protein_id "ENSMUSP00000144030.2"; transcript_support_level "5"; mgi_id "MGI:2442356"; tag "basic"; havana_gene "OTTMUSG00000005853.1";
chr11	HAVANA	CDS	61920102	61920248	0	+	0	gene_id "ENSMUSG00000042331.14"; transcript_id "ENSMUST00000202178.4"; gene_type "protein_coding"; gene_name "Specc1"; transcript_type "protein_coding"; transcript_name "Specc1-212"; exon_number 2; exon_id "ENSMUSE00001272122.2"; level 2; protein_id "ENSMUSP00000144161.2"; transcript_support_level "5"; mgi_id "MGI:2442356"; tag "not_organism_supported"; tag "basic"; tag "CCDS"; ccdsid "CCDS78964.1"; havana_gene "OTTMUSG00000005853.1"; havana_transcript "OTTMUST00000139057.1";
chr11	HAVANA	CDS	61920102	61920248	0	+	0	gene_id "ENSMUSG00000042331.14"; transcript_id "ENSMUST00000202389.4"; gene_type "protein_coding"; gene_name "Specc1"; transcript_type "protein_coding"; transcript_name "Specc1-214"; exon_number 2; exon_id "ENSMUSE00001272122.2"; level 2; protein_id "ENSMUSP00000144055.2"; transcript_support_level "5"; mgi_id "MGI:2442356"; tag "alternative_5_UTR"; tag "not_organism_supported"; tag "basic"; havana_gene "OTTMUSG00000005853.1"; havana_transcript "OTTMUST00000139061.1";
chr11	HAVANA	CDS	61920102	61920248	0	+	0	gene_id "ENSMUSG00000042331.14"; transcript_id "ENSMUST00000201624.4"; gene_type "protein_coding"; gene_name "Specc1"; transcript_type "protein_coding"; transcript_name "Specc1-208"; exon_number 2; exon_id "ENSMUSE00001272122.2"; level 2; protein_id "ENSMUSP00000144659.2"; transcript_support_level "5"; mgi_id "MGI:2442356"; tag "alternative_5_UTR"; tag "not_organism_supported"; tag "basic"; havana_gene "OTTMUSG00000005853.1"; havana_transcript "OTTMUST00000139058.1";
chr11	HAVANA	CDS	61920102	61920248	0	+	0	gene_id "ENSMUSG00000042331.14"; transcript_id "ENSMUST00000049836.14"; gene_type "protein_coding"; gene_name "Specc1"; transcript_type "protein_coding"; transcript_name "Specc1-201"; exon_number 2; exon_id "ENSMUSE00001272122.2"; level 2; protein_id "ENSMUSP00000063102.8"; transcript_support_level "5"; mgi_id "MGI:2442356"; tag "not_organism_supported"; tag "basic"; havana_gene "OTTMUSG00000005853.1"; havana_transcript "OTTMUST00000013017.1";
chr11	HAVANA	CDS	61920102	61920248	0	+	0	gene_id "ENSMUSG00000042331.14"; transcript_id "ENSMUST00000202905.4"; gene_type "protein_coding"; gene_name "Specc1"; transcript_type "protein_coding"; transcript_name "Specc1-217"; exon_number 2; exon_id "ENSMUSE00001272122.2"; level 2; protein_id "ENSMUSP00000144311.2"; transcript_support_level "5"; mgi_id "MGI:2442356"; tag "not_organism_supported"; tag "basic"; havana_gene "OTTMUSG00000005853.1"; havana_transcript "OTTMUST00000139062.1";
chr11	HAVANA	CDS	61920102	61920248	0	+	0	gene_id "ENSMUSG00000042331.14"; transcript_id "ENSMUST00000201364.4"; gene_type "protein_coding"; gene_name "Specc1"; transcript_type "protein_coding"; transcript_name "Specc1-207"; exon_number 1; exon_id "ENSMUSE00001272122.2"; level 2; protein_id "ENSMUSP00000143853.2"; transcript_support_level "5"; mgi_id "MGI:2442356"; tag "not_organism_supported"; tag "basic"; tag "appris_principal_1"; tag "CCDS"; ccdsid "CCDS78965.1"; havana_gene "OTTMUSG00000005853.1"; havana_transcript "OTTMUST00000139063.1";
chr11	ENSEMBL	exon	61920102	61920248	0	+	.	gene_id "ENSMUSG00000042331.14"; transcript_id "ENSMUST00000108709.8"; gene_type "protein_coding"; gene_name "Specc1"; transcript_type "protein_coding"; transcript_name "Specc1-203"; exon_number 1; exon_id "ENSMUSE00000677735.2"; level 3; protein_id "ENSMUSP00000104349.2"; transcript_support_level "5"; mgi_id "MGI:2442356"; tag "basic"; havana_gene "OTTMUSG00000005853.1";
chr11	ENSEMBL	CDS	61920102	61920248	0	+	0	gene_id "ENSMUSG00000042331.14"; transcript_id "ENSMUST00000108709.8"; gene_type "protein_coding"; gene_name "Specc1"; transcript_type "protein_coding"; transcript_name "Specc1-203"; exon_number 1; exon_id "ENSMUSE00000677735.2"; level 3; protein_id "ENSMUSP00000104349.2"; transcript_support_level "5"; mgi_id "MGI:2442356"; tag "basic"; havana_gene "OTTMUSG00000005853.1";
chr11	ENSEMBL	transcript	61920102	62113839	0	+	.	gene_id "ENSMUSG00000042331.14"; transcript_id "ENSMUST00000108709.8"; gene_type "protein_coding"; gene_name "Specc1"; transcript_type "protein_coding"; transcript_name "Specc1-203"; level 3; protein_id "ENSMUSP00000104349.2"; transcript_support_level "5"; mgi_id "MGI:2442356"; tag "basic"; havana_gene "OTTMUSG00000005853.1";
chr11	HAVANA	exon	61933769	61933901	0	+	.	gene_id "ENSMUSG00000042331.14"; transcript_id "ENSMUST00000201866.4"; gene_type "protein_coding"; gene_name "Specc1"; transcript_type "retained_intron"; transcript_name "Specc1-211"; exon_number 3; exon_id "ENSMUSE00001359057.2"; level 2; transcript_support_level "1"; mgi_id "MGI:2442356"; havana_gene "OTTMUSG00000005853.1"; havana_transcript "OTTMUST00000139056.1";
chr11	ENSEMBL	exon	61933769	61933901	0	+	.	gene_id "ENSMUSG00000042331.14"; transcript_id "ENSMUST00000201671.4"; gene_type "protein_coding"; gene_name "Specc1"; transcript_type "protein_coding"; transcript_name "Specc1-209"; exon_number 3; exon_id "ENSMUSE00000238542.2"; level 3; protein_id "ENSMUSP00000144030.2"; transcript_support_level "5"; mgi_id "MGI:2442356"; tag "basic"; havana_gene "OTTMUSG00000005853.1";
chr11	ENSEMBL	CDS	61933769	61933901	0	+	0	gene_id "ENSMUSG00000042331.14"; transcript_id "ENSMUST00000201671.4"; gene_type "protein_coding"; gene_name "Specc1"; transcript_type "protein_coding"; transcript_name "Specc1-209"; exon_number 3; exon_id "ENSMUSE00000238542.2"; level 3; protein_id "ENSMUSP00000144030.2"; transcript_support_level "5"; mgi_id "MGI:2442356"; tag "basic"; havana_gene "OTTMUSG00000005853.1";
chr11	HAVANA	exon	61933769	61933901	0	+	.	gene_id "ENSMUSG00000042331.14"; transcript_id "ENSMUST00000202178.4"; gene_type "protein_coding"; gene_name "Specc1"; transcript_type "protein_coding"; transcript_name "Specc1-212"; exon_number 3; exon_id "ENSMUSE00000238542.2"; level 2; protein_id "ENSMUSP00000144161.2"; transcript_support_level "5"; mgi_id "MGI:2442356"; tag "not_organism_supported"; tag "basic"; tag "CCDS"; ccdsid "CCDS78964.1"; havana_gene "OTTMUSG00000005853.1"; havana_transcript "OTTMUST00000139057.1";
chr11	HAVANA	CDS	61933769	61933901	0	+	0	gene_id "ENSMUSG00000042331.14"; transcript_id "ENSMUST00000202178.4"; gene_type "protein_coding"; gene_name "Specc1"; transcript_type "protein_coding"; transcript_name "Specc1-212"; exon_number 3; exon_id "ENSMUSE00000238542.2"; level 2; protein_id "ENSMUSP00000144161.2"; transcript_support_level "5"; mgi_id "MGI:2442356"; tag "not_organism_supported"; tag "basic"; tag "CCDS"; ccdsid "CCDS78964.1"; havana_gene "OTTMUSG00000005853.1"; havana_transcript "OTTMUST00000139057.1";
chr11	HAVANA	exon	61933769	61933901	0	+	.	gene_id "ENSMUSG00000042331.14"; transcript_id "ENSMUST00000202389.4"; gene_type "protein_coding"; gene_name "Specc1"; transcript_type "protein_coding"; transcript_name "Specc1-214"; exon_number 3; exon_id "ENSMUSE00000238542.2"; level 2; protein_id "ENSMUSP00000144055.2"; transcript_support_level "5"; mgi_id "MGI:2442356"; tag "alternative_5_UTR"; tag "not_organism_supported"; tag "basic"; havana_gene "OTTMUSG00000005853.1"; havana_transcript "OTTMUST00000139061.1";
chr11	HAVANA	CDS	61933769	61933901	0	+	0	gene_id "ENSMUSG00000042331.14"; transcript_id "ENSMUST00000202389.4"; gene_type "protein_coding"; gene_name "Specc1"; transcript_type "protein_coding"; transcript_name "Specc1-214"; exon_number 3; exon_id "ENSMUSE00000238542.2"; level 2; protein_id "ENSMUSP00000144055.2"; transcript_support_level "5"; mgi_id "MGI:2442356"; tag "alternative_5_UTR"; tag "not_organism_supported"; tag "basic"; havana_gene "OTTMUSG00000005853.1"; havana_transcript "OTTMUST00000139061.1";
chr11	HAVANA	exon	61933769	61933901	0	+	.	gene_id "ENSMUSG00000042331.14"; transcript_id "ENSMUST00000202869.2"; gene_type "protein_coding"; gene_name "Specc1"; transcript_type "protein_coding_CDS_not_defined"; transcript_name "Specc1-216"; exon_number 3; exon_id "ENSMUSE00001359057.2"; level 2; transcript_support_level "5"; mgi_id "MGI:2442356"; havana_gene "OTTMUSG00000005853.1"; havana_transcript "OTTMUST00000139069.1";
chr11	HAVANA	exon	61933769	61933901	0	+	.	gene_id "ENSMUSG00000042331.14"; transcript_id "ENSMUST00000201624.4"; gene_type "protein_coding"; gene_name "Specc1"; transcript_type "protein_coding"; transcript_name "Specc1-208"; exon_number 3; exon_id "ENSMUSE00000238542.2"; level 2; protein_id "ENSMUSP00000144659.2"; transcript_support_level "5"; mgi_id "MGI:2442356"; tag "alternative_5_UTR"; tag "not_organism_supported"; tag "basic"; havana_gene "OTTMUSG00000005853.1"; havana_transcript "OTTMUST00000139058.1";
chr11	HAVANA	CDS	61933769	61933901	0	+	0	gene_id "ENSMUSG00000042331.14"; transcript_id "ENSMUST00000201624.4"; gene_type "protein_coding"; gene_name "Specc1"; transcript_type "protein_coding"; transcript_name "Specc1-208"; exon_number 3; exon_id "ENSMUSE00000238542.2"; level 2; protein_id "ENSMUSP00000144659.2"; transcript_support_level "5"; mgi_id "MGI:2442356"; tag "alternative_5_UTR"; tag "not_organism_supported"; tag "basic"; havana_gene "OTTMUSG00000005853.1"; havana_transcript "OTTMUST00000139058.1";
chr11	HAVANA	exon	61933769	61933901	0	+	.	gene_id "ENSMUSG00000042331.14"; transcript_id "ENSMUST00000049836.14"; gene_type "protein_coding"; gene_name "Specc1"; transcript_type "protein_coding"; transcript_name "Specc1-201"; exon_number 3; exon_id "ENSMUSE00000238542.2"; level 2; protein_id "ENSMUSP00000063102.8"; transcript_support_level "5"; mgi_id "MGI:2442356"; tag "not_organism_supported"; tag "basic"; havana_gene "OTTMUSG00000005853.1"; havana_transcript "OTTMUST00000013017.1";
chr11	HAVANA	CDS	61933769	61933901	0	+	0	gene_id "ENSMUSG00000042331.14"; transcript_id "ENSMUST00000049836.14"; gene_type "protein_coding"; gene_name "Specc1"; transcript_type "protein_coding"; transcript_name "Specc1-201"; exon_number 3; exon_id "ENSMUSE00000238542.2"; level 2; protein_id "ENSMUSP00000063102.8"; transcript_support_level "5"; mgi_id "MGI:2442356"; tag "not_organism_supported"; tag "basic"; havana_gene "OTTMUSG00000005853.1"; havana_transcript "OTTMUST00000013017.1";
chr11	HAVANA	exon	61933769	61933901	0	+	.	gene_id "ENSMUSG00000042331.14"; transcript_id "ENSMUST00000202905.4"; gene_type "protein_coding"; gene_name "Specc1"; transcript_type "protein_coding"; transcript_name "Specc1-217"; exon_number 3; exon_id "ENSMUSE00000238542.2"; level 2; protein_id "ENSMUSP00000144311.2"; transcript_support_level "5"; mgi_id "MGI:2442356"; tag "not_organism_supported"; tag "basic"; havana_gene "OTTMUSG00000005853.1"; havana_transcript "OTTMUST00000139062.1";
chr11	HAVANA	CDS	61933769	61933901	0	+	0	gene_id "ENSMUSG00000042331.14"; transcript_id "ENSMUST00000202905.4"; gene_type "protein_coding"; gene_name "Specc1"; transcript_type "protein_coding"; transcript_name "Specc1-217"; exon_number 3; exon_id "ENSMUSE00000238542.2"; level 2; protein_id "ENSMUSP00000144311.2"; transcript_support_level "5"; mgi_id "MGI:2442356"; tag "not_organism_supported"; tag "basic"; havana_gene "OTTMUSG00000005853.1"; havana_transcript "OTTMUST00000139062.1";
chr11	HAVANA	exon	61933769	61933901	0	+	.	gene_id "ENSMUSG00000042331.14"; transcript_id "ENSMUST00000201364.4"; gene_type "protein_coding"; gene_name "Specc1"; transcript_type "protein_coding"; transcript_name "Specc1-207"; exon_number 2; exon_id "ENSMUSE00000238542.2"; level 2; protein_id "ENSMUSP00000143853.2"; transcript_support_level "5"; mgi_id "MGI:2442356"; tag "not_organism_supported"; tag "basic"; tag "appris_principal_1"; tag "CCDS"; ccdsid "CCDS78965.1"; havana_gene "OTTMUSG00000005853.1"; havana_transcript "OTTMUST00000139063.1";
chr11	HAVANA	CDS	61933769	61933901	0	+	0	gene_id "ENSMUSG00000042331.14"; transcript_id "ENSMUST00000201364.4"; gene_type "protein_coding"; gene_name "Specc1"; transcript_type "protein_coding"; transcript_name "Specc1-207"; exon_number 2; exon_id "ENSMUSE00000238542.2"; level 2; protein_id "ENSMUSP00000143853.2"; transcript_support_level "5"; mgi_id "MGI:2442356"; tag "not_organism_supported"; tag "basic"; tag "appris_principal_1"; tag "CCDS"; ccdsid "CCDS78965.1"; havana_gene "OTTMUSG00000005853.1"; havana_transcript "OTTMUST00000139063.1";
chr11	ENSEMBL	exon	61933769	61933901	0	+	.	gene_id "ENSMUSG00000042331.14"; transcript_id "ENSMUST00000108709.8"; gene_type "protein_coding"; gene_name "Specc1"; transcript_type "protein_coding"; transcript_name "Specc1-203"; exon_number 2; exon_id "ENSMUSE00000238542.2"; level 3; protein_id "ENSMUSP00000104349.2"; transcript_support_level "5"; mgi_id "MGI:2442356"; tag "basic"; havana_gene "OTTMUSG00000005853.1";
chr11	ENSEMBL	CDS	61933769	61933901	0	+	0	gene_id "ENSMUSG00000042331.14"; transcript_id "ENSMUST00000108709.8"; gene_type "protein_coding"; gene_name "Specc1"; transcript_type "protein_coding"; transcript_name "Specc1-203"; exon_number 2; exon_id "ENSMUSE00000238542.2"; level 3; protein_id "ENSMUSP00000104349.2"; transcript_support_level "5"; mgi_id "MGI:2442356"; tag "basic"; havana_gene "OTTMUSG00000005853.1";
chr11	ENSEMBL_gcm37	exon	61933769	61933901	0.358783236384279	+	.	gene_id "ENSMUSG00000042331.14"; transcript_id "ENSMUSG00000042331.14_tx_10"; exon_id "chr11_61933769_61933901_+"; exonnum "3"; txlen "4037";
chr11	ENSEMBL_gcm37	exon	61933769	61933901	1.30400382175277	+	.	gene_id "ENSMUSG00000042331.14"; transcript_id "ENSMUSG00000042331.14_tx_9"; exon_id "chr11_61933769_61933901_+"; exonnum "4"; txlen "4139";
chr11	HAVANA	exon	61933769	61936310	0	+	.	gene_id "ENSMUSG00000042331.14"; transcript_id "ENSMUST00000136971.5"; gene_type "protein_coding"; gene_name "Specc1"; transcript_type "retained_intron"; transcript_name "Specc1-204"; exon_number 3; exon_id "ENSMUSE00000842380.2"; level 2; transcript_support_level "2"; mgi_id "MGI:2442356"; havana_gene "OTTMUSG00000005853.1"; havana_transcript "OTTMUST00000013019.1";
chr11	HAVANA	exon	61964522	61964533	0	+	.	gene_id "ENSMUSG00000042331.14"; transcript_id "ENSMUST00000202869.2"; gene_type "protein_coding"; gene_name "Specc1"; transcript_type "protein_coding_CDS_not_defined"; transcript_name "Specc1-216"; exon_number 4; exon_id "ENSMUSE00001468894.2"; level 2; transcript_support_level "5"; mgi_id "MGI:2442356"; havana_gene "OTTMUSG00000005853.1"; havana_transcript "OTTMUST00000139069.1";
chr11	HAVANA	UTR	61967821	61968022	0	+	.	gene_id "ENSMUSG00000042331.14"; transcript_id "ENSMUST00000092415.9"; gene_type "protein_coding"; gene_name "Specc1"; transcript_type "protein_coding"; transcript_name "Specc1-202"; exon_number 1; exon_id "ENSMUSE00000677733.4"; level 2; protein_id "ENSMUSP00000090071.6"; transcript_support_level "5"; mgi_id "MGI:2442356"; tag "CAGE_supported_TSS"; tag "not_organism_supported"; tag "basic"; tag "Ensembl_canonical"; tag "GENCODE_Primary"; havana_gene "OTTMUSG00000005853.1"; havana_transcript "OTTMUST00000013018.1";
chr11	HAVANA	exon	61967821	61968062	0	+	.	gene_id "ENSMUSG00000042331.14"; transcript_id "ENSMUST00000092415.9"; gene_type "protein_coding"; gene_name "Specc1"; transcript_type "protein_coding"; transcript_name "Specc1-202"; exon_number 1; exon_id "ENSMUSE00000677733.4"; level 2; protein_id "ENSMUSP00000090071.6"; transcript_support_level "5"; mgi_id "MGI:2442356"; tag "CAGE_supported_TSS"; tag "not_organism_supported"; tag "basic"; tag "Ensembl_canonical"; tag "GENCODE_Primary"; havana_gene "OTTMUSG00000005853.1"; havana_transcript "OTTMUST00000013018.1";
chr11	HAVANA	transcript	61967821	62113831	0	+	.	gene_id "ENSMUSG00000042331.14"; transcript_id "ENSMUST00000092415.9"; gene_type "protein_coding"; gene_name "Specc1"; transcript_type "protein_coding"; transcript_name "Specc1-202"; level 2; protein_id "ENSMUSP00000090071.6"; transcript_support_level "5"; mgi_id "MGI:2442356"; tag "CAGE_supported_TSS"; tag "not_organism_supported"; tag "basic"; tag "Ensembl_canonical"; tag "GENCODE_Primary"; havana_gene "OTTMUSG00000005853.1"; havana_transcript "OTTMUST00000013018.1";
chr11	HAVANA	exon	61967825	61968062	0	+	.	gene_id "ENSMUSG00000042331.14"; transcript_id "ENSMUST00000201015.4"; gene_type "protein_coding"; gene_name "Specc1"; transcript_type "protein_coding"; transcript_name "Specc1-206"; exon_number 1; exon_id "ENSMUSE00001359486.2"; level 2; protein_id "ENSMUSP00000144174.2"; transcript_support_level "5"; mgi_id "MGI:2442356"; tag "not_organism_supported"; tag "basic"; havana_gene "OTTMUSG00000005853.1"; havana_transcript "OTTMUST00000139066.1";
chr11	HAVANA	UTR	61967825	61968062	0	+	.	gene_id "ENSMUSG00000042331.14"; transcript_id "ENSMUST00000201015.4"; gene_type "protein_coding"; gene_name "Specc1"; transcript_type "protein_coding"; transcript_name "Specc1-206"; exon_number 1; exon_id "ENSMUSE00001359486.2"; level 2; protein_id "ENSMUSP00000144174.2"; transcript_support_level "5"; mgi_id "MGI:2442356"; tag "not_organism_supported"; tag "basic"; havana_gene "OTTMUSG00000005853.1"; havana_transcript "OTTMUST00000139066.1";
chr11	HAVANA	transcript	61967825	62110410	0	+	.	gene_id "ENSMUSG00000042331.14"; transcript_id "ENSMUST00000201015.4"; gene_type "protein_coding"; gene_name "Specc1"; transcript_type "protein_coding"; transcript_name "Specc1-206"; level 2; protein_id "ENSMUSP00000144174.2"; transcript_support_level "5"; mgi_id "MGI:2442356"; tag "not_organism_supported"; tag "basic"; havana_gene "OTTMUSG00000005853.1"; havana_transcript "OTTMUST00000139066.1";
chr11	HAVANA	transcript	61967871	61969147	0	+	.	gene_id "ENSMUSG00000042331.14"; transcript_id "ENSMUST00000200742.2"; gene_type "protein_coding"; gene_name "Specc1"; transcript_type "retained_intron"; transcript_name "Specc1-205"; level 2; transcript_support_level "NA"; mgi_id "MGI:2442356"; havana_gene "OTTMUSG00000005853.1"; havana_transcript "OTTMUST00000139064.1";
chr11	HAVANA	exon	61967871	61969147	0	+	.	gene_id "ENSMUSG00000042331.14"; transcript_id "ENSMUST00000200742.2"; gene_type "protein_coding"; gene_name "Specc1"; transcript_type "retained_intron"; transcript_name "Specc1-205"; exon_number 1; exon_id "ENSMUSE00001363260.2"; level 2; transcript_support_level "NA"; mgi_id "MGI:2442356"; havana_gene "OTTMUSG00000005853.1"; havana_transcript "OTTMUST00000139064.1";
chr11	HAVANA	exon	61967885	61968062	0	+	.	gene_id "ENSMUSG00000042331.14"; transcript_id "ENSMUST00000202744.4"; gene_type "protein_coding"; gene_name "Specc1"; transcript_type "protein_coding"; transcript_name "Specc1-215"; exon_number 1; exon_id "ENSMUSE00001360143.2"; level 2; protein_id "ENSMUSP00000144483.2"; transcript_support_level "3"; mgi_id "MGI:2442356"; tag "basic"; havana_gene "OTTMUSG00000005853.1"; havana_transcript "OTTMUST00000139070.1";
chr11	HAVANA	UTR	61967885	61968062	0	+	.	gene_id "ENSMUSG00000042331.14"; transcript_id "ENSMUST00000202744.4"; gene_type "protein_coding"; gene_name "Specc1"; transcript_type "protein_coding"; transcript_name "Specc1-215"; exon_number 1; exon_id "ENSMUSE00001360143.2"; level 2; protein_id "ENSMUSP00000144483.2"; transcript_support_level "3"; mgi_id "MGI:2442356"; tag "basic"; havana_gene "OTTMUSG00000005853.1"; havana_transcript "OTTMUST00000139070.1";
chr11	HAVANA	transcript	61967885	62028910	0	+	.	gene_id "ENSMUSG00000042331.14"; transcript_id "ENSMUST00000202744.4"; gene_type "protein_coding"; gene_name "Specc1"; transcript_type "protein_coding"; transcript_name "Specc1-215"; level 2; protein_id "ENSMUSP00000144483.2"; transcript_support_level "3"; mgi_id "MGI:2442356"; tag "basic"; havana_gene "OTTMUSG00000005853.1"; havana_transcript "OTTMUST00000139070.1";
chr11	HAVANA	UTR	61967917	61968022	0	+	.	gene_id "ENSMUSG00000042331.14"; transcript_id "ENSMUST00000201723.4"; gene_type "protein_coding"; gene_name "Specc1"; transcript_type "protein_coding"; transcript_name "Specc1-210"; exon_number 1; exon_id "ENSMUSE00001359490.2"; level 2; protein_id "ENSMUSP00000144542.2"; transcript_support_level "5"; mgi_id "MGI:2442356"; tag "not_organism_supported"; tag "basic"; havana_gene "OTTMUSG00000005853.1"; havana_transcript "OTTMUST00000139067.1";
chr11	HAVANA	exon	61967917	61968062	0	+	.	gene_id "ENSMUSG00000042331.14"; transcript_id "ENSMUST00000201723.4"; gene_type "protein_coding"; gene_name "Specc1"; transcript_type "protein_coding"; transcript_name "Specc1-210"; exon_number 1; exon_id "ENSMUSE00001359490.2"; level 2; protein_id "ENSMUSP00000144542.2"; transcript_support_level "5"; mgi_id "MGI:2442356"; tag "not_organism_supported"; tag "basic"; havana_gene "OTTMUSG00000005853.1"; havana_transcript "OTTMUST00000139067.1";
chr11	HAVANA	transcript	61967917	62029348	0	+	.	gene_id "ENSMUSG00000042331.14"; transcript_id "ENSMUST00000201723.4"; gene_type "protein_coding"; gene_name "Specc1"; transcript_type "protein_coding"; transcript_name "Specc1-210"; level 2; protein_id "ENSMUSP00000144542.2"; transcript_support_level "5"; mgi_id "MGI:2442356"; tag "not_organism_supported"; tag "basic"; havana_gene "OTTMUSG00000005853.1"; havana_transcript "OTTMUST00000139067.1";
chr11	HAVANA	UTR	61967923	61968022	0	+	.	gene_id "ENSMUSG00000042331.14"; transcript_id "ENSMUST00000202179.2"; gene_type "protein_coding"; gene_name "Specc1"; transcript_type "protein_coding"; transcript_name "Specc1-213"; exon_number 1; exon_id "ENSMUSE00001358512.2"; level 2; protein_id "ENSMUSP00000144300.2"; transcript_support_level "1"; mgi_id "MGI:2442356"; tag "basic"; tag "CCDS"; ccdsid "CCDS78966.1"; havana_gene "OTTMUSG00000005853.1"; havana_transcript "OTTMUST00000139068.1";
chr11	HAVANA	exon	61967923	61968062	0	+	.	gene_id "ENSMUSG00000042331.14"; transcript_id "ENSMUST00000202179.2"; gene_type "protein_coding"; gene_name "Specc1"; transcript_type "protein_coding"; transcript_name "Specc1-213"; exon_number 1; exon_id "ENSMUSE00001358512.2"; level 2; protein_id "ENSMUSP00000144300.2"; transcript_support_level "1"; mgi_id "MGI:2442356"; tag "basic"; tag "CCDS"; ccdsid "CCDS78966.1"; havana_gene "OTTMUSG00000005853.1"; havana_transcript "OTTMUST00000139068.1";
chr11	HAVANA	transcript	61967923	62113839	0	+	.	gene_id "ENSMUSG00000042331.14"; transcript_id "ENSMUST00000202179.2"; gene_type "protein_coding"; gene_name "Specc1"; transcript_type "protein_coding"; transcript_name "Specc1-213"; level 2; protein_id "ENSMUSP00000144300.2"; transcript_support_level "1"; mgi_id "MGI:2442356"; tag "basic"; tag "CCDS"; ccdsid "CCDS78966.1"; havana_gene "OTTMUSG00000005853.1"; havana_transcript "OTTMUST00000139068.1";
chr11	HAVANA	start_codon	61968023	61968025	0	+	0	gene_id "ENSMUSG00000042331.14"; transcript_id "ENSMUST00000092415.9"; gene_type "protein_coding"; gene_name "Specc1"; transcript_type "protein_coding"; transcript_name "Specc1-202"; exon_number 1; exon_id "ENSMUSE00000677733.4"; level 2; protein_id "ENSMUSP00000090071.6"; transcript_support_level "5"; mgi_id "MGI:2442356"; tag "CAGE_supported_TSS"; tag "not_organism_supported"; tag "basic"; tag "Ensembl_canonical"; tag "GENCODE_Primary"; havana_gene "OTTMUSG00000005853.1"; havana_transcript "OTTMUST00000013018.1";
chr11	HAVANA	start_codon	61968023	61968025	0	+	0	gene_id "ENSMUSG00000042331.14"; transcript_id "ENSMUST00000201723.4"; gene_type "protein_coding"; gene_name "Specc1"; transcript_type "protein_coding"; transcript_name "Specc1-210"; exon_number 1; exon_id "ENSMUSE00001359490.2"; level 2; protein_id "ENSMUSP00000144542.2"; transcript_support_level "5"; mgi_id "MGI:2442356"; tag "not_organism_supported"; tag "basic"; havana_gene "OTTMUSG00000005853.1"; havana_transcript "OTTMUST00000139067.1";
chr11	HAVANA	start_codon	61968023	61968025	0	+	0	gene_id "ENSMUSG00000042331.14"; transcript_id "ENSMUST00000202179.2"; gene_type "protein_coding"; gene_name "Specc1"; transcript_type "protein_coding"; transcript_name "Specc1-213"; exon_number 1; exon_id "ENSMUSE00001358512.2"; level 2; protein_id "ENSMUSP00000144300.2"; transcript_support_level "1"; mgi_id "MGI:2442356"; tag "basic"; tag "CCDS"; ccdsid "CCDS78966.1"; havana_gene "OTTMUSG00000005853.1"; havana_transcript "OTTMUST00000139068.1";
chr11	HAVANA	CDS	61968023	61968062	0	+	0	gene_id "ENSMUSG00000042331.14"; transcript_id "ENSMUST00000092415.9"; gene_type "protein_coding"; gene_name "Specc1"; transcript_type "protein_coding"; transcript_name "Specc1-202"; exon_number 1; exon_id "ENSMUSE00000677733.4"; level 2; protein_id "ENSMUSP00000090071.6"; transcript_support_level "5"; mgi_id "MGI:2442356"; tag "CAGE_supported_TSS"; tag "not_organism_supported"; tag "basic"; tag "Ensembl_canonical"; tag "GENCODE_Primary"; havana_gene "OTTMUSG00000005853.1"; havana_transcript "OTTMUST00000013018.1";
chr11	HAVANA	CDS	61968023	61968062	0	+	0	gene_id "ENSMUSG00000042331.14"; transcript_id "ENSMUST00000201723.4"; gene_type "protein_coding"; gene_name "Specc1"; transcript_type "protein_coding"; transcript_name "Specc1-210"; exon_number 1; exon_id "ENSMUSE00001359490.2"; level 2; protein_id "ENSMUSP00000144542.2"; transcript_support_level "5"; mgi_id "MGI:2442356"; tag "not_organism_supported"; tag "basic"; havana_gene "OTTMUSG00000005853.1"; havana_transcript "OTTMUST00000139067.1";
chr11	HAVANA	CDS	61968023	61968062	0	+	0	gene_id "ENSMUSG00000042331.14"; transcript_id "ENSMUST00000202179.2"; gene_type "protein_coding"; gene_name "Specc1"; transcript_type "protein_coding"; transcript_name "Specc1-213"; exon_number 1; exon_id "ENSMUSE00001358512.2"; level 2; protein_id "ENSMUSP00000144300.2"; transcript_support_level "1"; mgi_id "MGI:2442356"; tag "basic"; tag "CCDS"; ccdsid "CCDS78966.1"; havana_gene "OTTMUSG00000005853.1"; havana_transcript "OTTMUST00000139068.1";
chr11	sragcm37_es	exon	61985666	61985778	0.00530844668974469	+	.	gene_id "sragcm37_gene_1057"; transcript_id "sragcm37_gene_1057_tx_3"; exon_id "chr11_61985666_61985778_+"; exonnum "1"; txlen "511";
chr11	sragcm37_mid	exon	61987063	61987180	0.00530844668974469	+	.	gene_id "sragcm37_gene_1057"; transcript_id "sragcm37_gene_1057_tx_3"; exon_id "chr11_61987063_61987180_+"; exonnum "2"; txlen "511";
chr11	sragcm37_ss	exon	61987469	61987748	0.00530844668974469	+	.	gene_id "sragcm37_gene_1057"; transcript_id "sragcm37_gene_1057_tx_3"; exon_id "chr11_61987469_61987748_+"; exonnum "3"; txlen "511";
chr11	HAVANA	gene	62008245	62008377	0	+	.	gene_id "ENSMUSG00000118644.2"; gene_type "unprocessed_pseudogene"; gene_name "Gm55648"; level 2; mgi_id "MGI:6847764"; tag "overlapping_locus"; havana_gene "OTTMUSG00000075041.1";
chr11	HAVANA	transcript	62008245	62008377	0	+	.	gene_id "ENSMUSG00000118644.2"; transcript_id "ENSMUST00000239393.2"; gene_type "unprocessed_pseudogene"; gene_name "Gm55648"; transcript_type "unprocessed_pseudogene"; transcript_name "Gm55648-201"; level 2; mgi_id "MGI:6847764"; ont "PGO:0000005"; tag "basic"; tag "Ensembl_canonical"; tag "GENCODE_Primary"; havana_gene "OTTMUSG00000075041.1"; havana_transcript "OTTMUST00000182367.1";
chr11	HAVANA	exon	62008245	62008377	0	+	.	gene_id "ENSMUSG00000118644.2"; transcript_id "ENSMUST00000239393.2"; gene_type "unprocessed_pseudogene"; gene_name "Gm55648"; transcript_type "unprocessed_pseudogene"; transcript_name "Gm55648-201"; exon_number 1; exon_id "ENSMUSE00001466583.2"; level 2; mgi_id "MGI:6847764"; ont "PGO:0000005"; tag "basic"; tag "Ensembl_canonical"; tag "GENCODE_Primary"; havana_gene "OTTMUSG00000075041.1"; havana_transcript "OTTMUST00000182367.1";
chr11	ENSEMBL	exon	62008526	62010108	0	+	.	gene_id "ENSMUSG00000042331.14"; transcript_id "ENSMUST00000201671.4"; gene_type "protein_coding"; gene_name "Specc1"; transcript_type "protein_coding"; transcript_name "Specc1-209"; exon_number 4; exon_id "ENSMUSE00000238537.2"; level 3; protein_id "ENSMUSP00000144030.2"; transcript_support_level "5"; mgi_id "MGI:2442356"; tag "basic"; havana_gene "OTTMUSG00000005853.1";
chr11	ENSEMBL	CDS	62008526	62010108	0	+	2	gene_id "ENSMUSG00000042331.14"; transcript_id "ENSMUST00000201671.4"; gene_type "protein_coding"; gene_name "Specc1"; transcript_type "protein_coding"; transcript_name "Specc1-209"; exon_number 4; exon_id "ENSMUSE00000238537.2"; level 3; protein_id "ENSMUSP00000144030.2"; transcript_support_level "5"; mgi_id "MGI:2442356"; tag "basic"; havana_gene "OTTMUSG00000005853.1";
chr11	HAVANA	exon	62008526	62010108	0	+	.	gene_id "ENSMUSG00000042331.14"; transcript_id "ENSMUST00000202178.4"; gene_type "protein_coding"; gene_name "Specc1"; transcript_type "protein_coding"; transcript_name "Specc1-212"; exon_number 4; exon_id "ENSMUSE00000238537.2"; level 2; protein_id "ENSMUSP00000144161.2"; transcript_support_level "5"; mgi_id "MGI:2442356"; tag "not_organism_supported"; tag "basic"; tag "CCDS"; ccdsid "CCDS78964.1"; havana_gene "OTTMUSG00000005853.1"; havana_transcript "OTTMUST00000139057.1";
chr11	HAVANA	CDS	62008526	62010108	0	+	2	gene_id "ENSMUSG00000042331.14"; transcript_id "ENSMUST00000202178.4"; gene_type "protein_coding"; gene_name "Specc1"; transcript_type "protein_coding"; transcript_name "Specc1-212"; exon_number 4; exon_id "ENSMUSE00000238537.2"; level 2; protein_id "ENSMUSP00000144161.2"; transcript_support_level "5"; mgi_id "MGI:2442356"; tag "not_organism_supported"; tag "basic"; tag "CCDS"; ccdsid "CCDS78964.1"; havana_gene "OTTMUSG00000005853.1"; havana_transcript "OTTMUST00000139057.1";
chr11	HAVANA	exon	62008526	62010108	0	+	.	gene_id "ENSMUSG00000042331.14"; transcript_id "ENSMUST00000202389.4"; gene_type "protein_coding"; gene_name "Specc1"; transcript_type "protein_coding"; transcript_name "Specc1-214"; exon_number 4; exon_id "ENSMUSE00000238537.2"; level 2; protein_id "ENSMUSP00000144055.2"; transcript_support_level "5"; mgi_id "MGI:2442356"; tag "alternative_5_UTR"; tag "not_organism_supported"; tag "basic"; havana_gene "OTTMUSG00000005853.1"; havana_transcript "OTTMUST00000139061.1";
chr11	HAVANA	CDS	62008526	62010108	0	+	2	gene_id "ENSMUSG00000042331.14"; transcript_id "ENSMUST00000202389.4"; gene_type "protein_coding"; gene_name "Specc1"; transcript_type "protein_coding"; transcript_name "Specc1-214"; exon_number 4; exon_id "ENSMUSE00000238537.2"; level 2; protein_id "ENSMUSP00000144055.2"; transcript_support_level "5"; mgi_id "MGI:2442356"; tag "alternative_5_UTR"; tag "not_organism_supported"; tag "basic"; havana_gene "OTTMUSG00000005853.1"; havana_transcript "OTTMUST00000139061.1";
chr11	HAVANA	exon	62008526	62010108	0	+	.	gene_id "ENSMUSG00000042331.14"; transcript_id "ENSMUST00000201624.4"; gene_type "protein_coding"; gene_name "Specc1"; transcript_type "protein_coding"; transcript_name "Specc1-208"; exon_number 4; exon_id "ENSMUSE00000238537.2"; level 2; protein_id "ENSMUSP00000144659.2"; transcript_support_level "5"; mgi_id "MGI:2442356"; tag "alternative_5_UTR"; tag "not_organism_supported"; tag "basic"; havana_gene "OTTMUSG00000005853.1"; havana_transcript "OTTMUST00000139058.1";
chr11	HAVANA	CDS	62008526	62010108	0	+	2	gene_id "ENSMUSG00000042331.14"; transcript_id "ENSMUST00000201624.4"; gene_type "protein_coding"; gene_name "Specc1"; transcript_type "protein_coding"; transcript_name "Specc1-208"; exon_number 4; exon_id "ENSMUSE00000238537.2"; level 2; protein_id "ENSMUSP00000144659.2"; transcript_support_level "5"; mgi_id "MGI:2442356"; tag "alternative_5_UTR"; tag "not_organism_supported"; tag "basic"; havana_gene "OTTMUSG00000005853.1"; havana_transcript "OTTMUST00000139058.1";
chr11	HAVANA	exon	62008526	62010108	0	+	.	gene_id "ENSMUSG00000042331.14"; transcript_id "ENSMUST00000049836.14"; gene_type "protein_coding"; gene_name "Specc1"; transcript_type "protein_coding"; transcript_name "Specc1-201"; exon_number 4; exon_id "ENSMUSE00000238537.2"; level 2; protein_id "ENSMUSP00000063102.8"; transcript_support_level "5"; mgi_id "MGI:2442356"; tag "not_organism_supported"; tag "basic"; havana_gene "OTTMUSG00000005853.1"; havana_transcript "OTTMUST00000013017.1";
chr11	HAVANA	CDS	62008526	62010108	0	+	2	gene_id "ENSMUSG00000042331.14"; transcript_id "ENSMUST00000049836.14"; gene_type "protein_coding"; gene_name "Specc1"; transcript_type "protein_coding"; transcript_name "Specc1-201"; exon_number 4; exon_id "ENSMUSE00000238537.2"; level 2; protein_id "ENSMUSP00000063102.8"; transcript_support_level "5"; mgi_id "MGI:2442356"; tag "not_organism_supported"; tag "basic"; havana_gene "OTTMUSG00000005853.1"; havana_transcript "OTTMUST00000013017.1";
chr11	HAVANA	exon	62008526	62010108	0	+	.	gene_id "ENSMUSG00000042331.14"; transcript_id "ENSMUST00000202905.4"; gene_type "protein_coding"; gene_name "Specc1"; transcript_type "protein_coding"; transcript_name "Specc1-217"; exon_number 4; exon_id "ENSMUSE00000238537.2"; level 2; protein_id "ENSMUSP00000144311.2"; transcript_support_level "5"; mgi_id "MGI:2442356"; tag "not_organism_supported"; tag "basic"; havana_gene "OTTMUSG00000005853.1"; havana_transcript "OTTMUST00000139062.1";
chr11	HAVANA	CDS	62008526	62010108	0	+	2	gene_id "ENSMUSG00000042331.14"; transcript_id "ENSMUST00000202905.4"; gene_type "protein_coding"; gene_name "Specc1"; transcript_type "protein_coding"; transcript_name "Specc1-217"; exon_number 4; exon_id "ENSMUSE00000238537.2"; level 2; protein_id "ENSMUSP00000144311.2"; transcript_support_level "5"; mgi_id "MGI:2442356"; tag "not_organism_supported"; tag "basic"; havana_gene "OTTMUSG00000005853.1"; havana_transcript "OTTMUST00000139062.1";
chr11	HAVANA	exon	62008526	62010108	0	+	.	gene_id "ENSMUSG00000042331.14"; transcript_id "ENSMUST00000201364.4"; gene_type "protein_coding"; gene_name "Specc1"; transcript_type "protein_coding"; transcript_name "Specc1-207"; exon_number 3; exon_id "ENSMUSE00000238537.2"; level 2; protein_id "ENSMUSP00000143853.2"; transcript_support_level "5"; mgi_id "MGI:2442356"; tag "not_organism_supported"; tag "basic"; tag "appris_principal_1"; tag "CCDS"; ccdsid "CCDS78965.1"; havana_gene "OTTMUSG00000005853.1"; havana_transcript "OTTMUST00000139063.1";
chr11	HAVANA	CDS	62008526	62010108	0	+	2	gene_id "ENSMUSG00000042331.14"; transcript_id "ENSMUST00000201364.4"; gene_type "protein_coding"; gene_name "Specc1"; transcript_type "protein_coding"; transcript_name "Specc1-207"; exon_number 3; exon_id "ENSMUSE00000238537.2"; level 2; protein_id "ENSMUSP00000143853.2"; transcript_support_level "5"; mgi_id "MGI:2442356"; tag "not_organism_supported"; tag "basic"; tag "appris_principal_1"; tag "CCDS"; ccdsid "CCDS78965.1"; havana_gene "OTTMUSG00000005853.1"; havana_transcript "OTTMUST00000139063.1";
chr11	ENSEMBL	exon	62008526	62010108	0	+	.	gene_id "ENSMUSG00000042331.14"; transcript_id "ENSMUST00000108709.8"; gene_type "protein_coding"; gene_name "Specc1"; transcript_type "protein_coding"; transcript_name "Specc1-203"; exon_number 3; exon_id "ENSMUSE00000238537.2"; level 3; protein_id "ENSMUSP00000104349.2"; transcript_support_level "5"; mgi_id "MGI:2442356"; tag "basic"; havana_gene "OTTMUSG00000005853.1";
chr11	ENSEMBL	CDS	62008526	62010108	0	+	2	gene_id "ENSMUSG00000042331.14"; transcript_id "ENSMUST00000108709.8"; gene_type "protein_coding"; gene_name "Specc1"; transcript_type "protein_coding"; transcript_name "Specc1-203"; exon_number 3; exon_id "ENSMUSE00000238537.2"; level 3; protein_id "ENSMUSP00000104349.2"; transcript_support_level "5"; mgi_id "MGI:2442356"; tag "basic"; havana_gene "OTTMUSG00000005853.1";
chr11	HAVANA	exon	62008526	62010108	0	+	.	gene_id "ENSMUSG00000042331.14"; transcript_id "ENSMUST00000092415.9"; gene_type "protein_coding"; gene_name "Specc1"; transcript_type "protein_coding"; transcript_name "Specc1-202"; exon_number 2; exon_id "ENSMUSE00000238537.2"; level 2; protein_id "ENSMUSP00000090071.6"; transcript_support_level "5"; mgi_id "MGI:2442356"; tag "CAGE_supported_TSS"; tag "not_organism_supported"; tag "basic"; tag "Ensembl_canonical"; tag "GENCODE_Primary"; havana_gene "OTTMUSG00000005853.1"; havana_transcript "OTTMUST00000013018.1";
chr11	HAVANA	CDS	62008526	62010108	0	+	2	gene_id "ENSMUSG00000042331.14"; transcript_id "ENSMUST00000092415.9"; gene_type "protein_coding"; gene_name "Specc1"; transcript_type "protein_coding"; transcript_name "Specc1-202"; exon_number 2; exon_id "ENSMUSE00000238537.2"; level 2; protein_id "ENSMUSP00000090071.6"; transcript_support_level "5"; mgi_id "MGI:2442356"; tag "CAGE_supported_TSS"; tag "not_organism_supported"; tag "basic"; tag "Ensembl_canonical"; tag "GENCODE_Primary"; havana_gene "OTTMUSG00000005853.1"; havana_transcript "OTTMUST00000013018.1";
chr11	HAVANA	exon	62008526	62010108	0	+	.	gene_id "ENSMUSG00000042331.14"; transcript_id "ENSMUST00000201723.4"; gene_type "protein_coding"; gene_name "Specc1"; transcript_type "protein_coding"; transcript_name "Specc1-210"; exon_number 2; exon_id "ENSMUSE00000238537.2"; level 2; protein_id "ENSMUSP00000144542.2"; transcript_support_level "5"; mgi_id "MGI:2442356"; tag "not_organism_supported"; tag "basic"; havana_gene "OTTMUSG00000005853.1"; havana_transcript "OTTMUST00000139067.1";
chr11	HAVANA	CDS	62008526	62010108	0	+	2	gene_id "ENSMUSG00000042331.14"; transcript_id "ENSMUST00000201723.4"; gene_type "protein_coding"; gene_name "Specc1"; transcript_type "protein_coding"; transcript_name "Specc1-210"; exon_number 2; exon_id "ENSMUSE00000238537.2"; level 2; protein_id "ENSMUSP00000144542.2"; transcript_support_level "5"; mgi_id "MGI:2442356"; tag "not_organism_supported"; tag "basic"; havana_gene "OTTMUSG00000005853.1"; havana_transcript "OTTMUST00000139067.1";
chr11	HAVANA	exon	62008526	62010108	0	+	.	gene_id "ENSMUSG00000042331.14"; transcript_id "ENSMUST00000202179.2"; gene_type "protein_coding"; gene_name "Specc1"; transcript_type "protein_coding"; transcript_name "Specc1-213"; exon_number 2; exon_id "ENSMUSE00000238537.2"; level 2; protein_id "ENSMUSP00000144300.2"; transcript_support_level "1"; mgi_id "MGI:2442356"; tag "basic"; tag "CCDS"; ccdsid "CCDS78966.1"; havana_gene "OTTMUSG00000005853.1"; havana_transcript "OTTMUST00000139068.1";
chr11	HAVANA	CDS	62008526	62010108	0	+	2	gene_id "ENSMUSG00000042331.14"; transcript_id "ENSMUST00000202179.2"; gene_type "protein_coding"; gene_name "Specc1"; transcript_type "protein_coding"; transcript_name "Specc1-213"; exon_number 2; exon_id "ENSMUSE00000238537.2"; level 2; protein_id "ENSMUSP00000144300.2"; transcript_support_level "1"; mgi_id "MGI:2442356"; tag "basic"; tag "CCDS"; ccdsid "CCDS78966.1"; havana_gene "OTTMUSG00000005853.1"; havana_transcript "OTTMUST00000139068.1";
chr11	ENSEMBL_gcm37	exon	62008526	62010108	0.358783236384279	+	.	gene_id "ENSMUSG00000042331.14"; transcript_id "ENSMUSG00000042331.14_tx_10"; exon_id "chr11_62008526_62010108_+"; exonnum "4"; txlen "4037";
chr11	ENSEMBL_gcm37	exon	62008526	62010108	1.30400382175277	+	.	gene_id "ENSMUSG00000042331.14"; transcript_id "ENSMUSG00000042331.14_tx_9"; exon_id "chr11_62008526_62010108_+"; exonnum "5"; txlen "4139";
chr11	HAVANA	exon	62008526	62010277	0	+	.	gene_id "ENSMUSG00000042331.14"; transcript_id "ENSMUST00000201866.4"; gene_type "protein_coding"; gene_name "Specc1"; transcript_type "retained_intron"; transcript_name "Specc1-211"; exon_number 4; exon_id "ENSMUSE00001359847.2"; level 2; transcript_support_level "1"; mgi_id "MGI:2442356"; havana_gene "OTTMUSG00000005853.1"; havana_transcript "OTTMUST00000139056.1";
chr11	HAVANA	UTR	62019026	62019142	0	+	.	gene_id "ENSMUSG00000042331.14"; transcript_id "ENSMUST00000201015.4"; gene_type "protein_coding"; gene_name "Specc1"; transcript_type "protein_coding"; transcript_name "Specc1-206"; exon_number 2; exon_id "ENSMUSE00001358963.2"; level 2; protein_id "ENSMUSP00000144174.2"; transcript_support_level "5"; mgi_id "MGI:2442356"; tag "not_organism_supported"; tag "basic"; havana_gene "OTTMUSG00000005853.1"; havana_transcript "OTTMUST00000139066.1";
chr11	HAVANA	UTR	62019026	62019142	0	+	.	gene_id "ENSMUSG00000042331.14"; transcript_id "ENSMUST00000202744.4"; gene_type "protein_coding"; gene_name "Specc1"; transcript_type "protein_coding"; transcript_name "Specc1-215"; exon_number 2; exon_id "ENSMUSE00001358963.2"; level 2; protein_id "ENSMUSP00000144483.2"; transcript_support_level "3"; mgi_id "MGI:2442356"; tag "basic"; havana_gene "OTTMUSG00000005853.1"; havana_transcript "OTTMUST00000139070.1";
chr11	ENSEMBL	exon	62019026	62019233	0	+	.	gene_id "ENSMUSG00000042331.14"; transcript_id "ENSMUST00000201671.4"; gene_type "protein_coding"; gene_name "Specc1"; transcript_type "protein_coding"; transcript_name "Specc1-209"; exon_number 5; exon_id "ENSMUSE00000238532.5"; level 3; protein_id "ENSMUSP00000144030.2"; transcript_support_level "5"; mgi_id "MGI:2442356"; tag "basic"; havana_gene "OTTMUSG00000005853.1";
chr11	ENSEMBL	CDS	62019026	62019233	0	+	0	gene_id "ENSMUSG00000042331.14"; transcript_id "ENSMUST00000201671.4"; gene_type "protein_coding"; gene_name "Specc1"; transcript_type "protein_coding"; transcript_name "Specc1-209"; exon_number 5; exon_id "ENSMUSE00000238532.5"; level 3; protein_id "ENSMUSP00000144030.2"; transcript_support_level "5"; mgi_id "MGI:2442356"; tag "basic"; havana_gene "OTTMUSG00000005853.1";
chr11	HAVANA	exon	62019026	62019233	0	+	.	gene_id "ENSMUSG00000042331.14"; transcript_id "ENSMUST00000202178.4"; gene_type "protein_coding"; gene_name "Specc1"; transcript_type "protein_coding"; transcript_name "Specc1-212"; exon_number 5; exon_id "ENSMUSE00000238532.5"; level 2; protein_id "ENSMUSP00000144161.2"; transcript_support_level "5"; mgi_id "MGI:2442356"; tag "not_organism_supported"; tag "basic"; tag "CCDS"; ccdsid "CCDS78964.1"; havana_gene "OTTMUSG00000005853.1"; havana_transcript "OTTMUST00000139057.1";
chr11	HAVANA	CDS	62019026	62019233	0	+	0	gene_id "ENSMUSG00000042331.14"; transcript_id "ENSMUST00000202178.4"; gene_type "protein_coding"; gene_name "Specc1"; transcript_type "protein_coding"; transcript_name "Specc1-212"; exon_number 5; exon_id "ENSMUSE00000238532.5"; level 2; protein_id "ENSMUSP00000144161.2"; transcript_support_level "5"; mgi_id "MGI:2442356"; tag "not_organism_supported"; tag "basic"; tag "CCDS"; ccdsid "CCDS78964.1"; havana_gene "OTTMUSG00000005853.1"; havana_transcript "OTTMUST00000139057.1";
chr11	HAVANA	exon	62019026	62019233	0	+	.	gene_id "ENSMUSG00000042331.14"; transcript_id "ENSMUST00000202389.4"; gene_type "protein_coding"; gene_name "Specc1"; transcript_type "protein_coding"; transcript_name "Specc1-214"; exon_number 5; exon_id "ENSMUSE00000238532.5"; level 2; protein_id "ENSMUSP00000144055.2"; transcript_support_level "5"; mgi_id "MGI:2442356"; tag "alternative_5_UTR"; tag "not_organism_supported"; tag "basic"; havana_gene "OTTMUSG00000005853.1"; havana_transcript "OTTMUST00000139061.1";
chr11	HAVANA	CDS	62019026	62019233	0	+	0	gene_id "ENSMUSG00000042331.14"; transcript_id "ENSMUST00000202389.4"; gene_type "protein_coding"; gene_name "Specc1"; transcript_type "protein_coding"; transcript_name "Specc1-214"; exon_number 5; exon_id "ENSMUSE00000238532.5"; level 2; protein_id "ENSMUSP00000144055.2"; transcript_support_level "5"; mgi_id "MGI:2442356"; tag "alternative_5_UTR"; tag "not_organism_supported"; tag "basic"; havana_gene "OTTMUSG00000005853.1"; havana_transcript "OTTMUST00000139061.1";
chr11	HAVANA	exon	62019026	62019233	0	+	.	gene_id "ENSMUSG00000042331.14"; transcript_id "ENSMUST00000201624.4"; gene_type "protein_coding"; gene_name "Specc1"; transcript_type "protein_coding"; transcript_name "Specc1-208"; exon_number 5; exon_id "ENSMUSE00000238532.5"; level 2; protein_id "ENSMUSP00000144659.2"; transcript_support_level "5"; mgi_id "MGI:2442356"; tag "alternative_5_UTR"; tag "not_organism_supported"; tag "basic"; havana_gene "OTTMUSG00000005853.1"; havana_transcript "OTTMUST00000139058.1";
chr11	HAVANA	CDS	62019026	62019233	0	+	0	gene_id "ENSMUSG00000042331.14"; transcript_id "ENSMUST00000201624.4"; gene_type "protein_coding"; gene_name "Specc1"; transcript_type "protein_coding"; transcript_name "Specc1-208"; exon_number 5; exon_id "ENSMUSE00000238532.5"; level 2; protein_id "ENSMUSP00000144659.2"; transcript_support_level "5"; mgi_id "MGI:2442356"; tag "alternative_5_UTR"; tag "not_organism_supported"; tag "basic"; havana_gene "OTTMUSG00000005853.1"; havana_transcript "OTTMUST00000139058.1";
chr11	HAVANA	exon	62019026	62019233	0	+	.	gene_id "ENSMUSG00000042331.14"; transcript_id "ENSMUST00000049836.14"; gene_type "protein_coding"; gene_name "Specc1"; transcript_type "protein_coding"; transcript_name "Specc1-201"; exon_number 5; exon_id "ENSMUSE00000238532.5"; level 2; protein_id "ENSMUSP00000063102.8"; transcript_support_level "5"; mgi_id "MGI:2442356"; tag "not_organism_supported"; tag "basic"; havana_gene "OTTMUSG00000005853.1"; havana_transcript "OTTMUST00000013017.1";
chr11	HAVANA	CDS	62019026	62019233	0	+	0	gene_id "ENSMUSG00000042331.14"; transcript_id "ENSMUST00000049836.14"; gene_type "protein_coding"; gene_name "Specc1"; transcript_type "protein_coding"; transcript_name "Specc1-201"; exon_number 5; exon_id "ENSMUSE00000238532.5"; level 2; protein_id "ENSMUSP00000063102.8"; transcript_support_level "5"; mgi_id "MGI:2442356"; tag "not_organism_supported"; tag "basic"; havana_gene "OTTMUSG00000005853.1"; havana_transcript "OTTMUST00000013017.1";
chr11	HAVANA	exon	62019026	62019233	0	+	.	gene_id "ENSMUSG00000042331.14"; transcript_id "ENSMUST00000202905.4"; gene_type "protein_coding"; gene_name "Specc1"; transcript_type "protein_coding"; transcript_name "Specc1-217"; exon_number 5; exon_id "ENSMUSE00000238532.5"; level 2; protein_id "ENSMUSP00000144311.2"; transcript_support_level "5"; mgi_id "MGI:2442356"; tag "not_organism_supported"; tag "basic"; havana_gene "OTTMUSG00000005853.1"; havana_transcript "OTTMUST00000139062.1";
chr11	HAVANA	CDS	62019026	62019233	0	+	0	gene_id "ENSMUSG00000042331.14"; transcript_id "ENSMUST00000202905.4"; gene_type "protein_coding"; gene_name "Specc1"; transcript_type "protein_coding"; transcript_name "Specc1-217"; exon_number 5; exon_id "ENSMUSE00000238532.5"; level 2; protein_id "ENSMUSP00000144311.2"; transcript_support_level "5"; mgi_id "MGI:2442356"; tag "not_organism_supported"; tag "basic"; havana_gene "OTTMUSG00000005853.1"; havana_transcript "OTTMUST00000139062.1";
chr11	HAVANA	exon	62019026	62019233	0	+	.	gene_id "ENSMUSG00000042331.14"; transcript_id "ENSMUST00000201364.4"; gene_type "protein_coding"; gene_name "Specc1"; transcript_type "protein_coding"; transcript_name "Specc1-207"; exon_number 4; exon_id "ENSMUSE00000238532.5"; level 2; protein_id "ENSMUSP00000143853.2"; transcript_support_level "5"; mgi_id "MGI:2442356"; tag "not_organism_supported"; tag "basic"; tag "appris_principal_1"; tag "CCDS"; ccdsid "CCDS78965.1"; havana_gene "OTTMUSG00000005853.1"; havana_transcript "OTTMUST00000139063.1";
chr11	HAVANA	CDS	62019026	62019233	0	+	0	gene_id "ENSMUSG00000042331.14"; transcript_id "ENSMUST00000201364.4"; gene_type "protein_coding"; gene_name "Specc1"; transcript_type "protein_coding"; transcript_name "Specc1-207"; exon_number 4; exon_id "ENSMUSE00000238532.5"; level 2; protein_id "ENSMUSP00000143853.2"; transcript_support_level "5"; mgi_id "MGI:2442356"; tag "not_organism_supported"; tag "basic"; tag "appris_principal_1"; tag "CCDS"; ccdsid "CCDS78965.1"; havana_gene "OTTMUSG00000005853.1"; havana_transcript "OTTMUST00000139063.1";
chr11	ENSEMBL	exon	62019026	62019233	0	+	.	gene_id "ENSMUSG00000042331.14"; transcript_id "ENSMUST00000108709.8"; gene_type "protein_coding"; gene_name "Specc1"; transcript_type "protein_coding"; transcript_name "Specc1-203"; exon_number 4; exon_id "ENSMUSE00000238532.5"; level 3; protein_id "ENSMUSP00000104349.2"; transcript_support_level "5"; mgi_id "MGI:2442356"; tag "basic"; havana_gene "OTTMUSG00000005853.1";
chr11	ENSEMBL	CDS	62019026	62019233	0	+	0	gene_id "ENSMUSG00000042331.14"; transcript_id "ENSMUST00000108709.8"; gene_type "protein_coding"; gene_name "Specc1"; transcript_type "protein_coding"; transcript_name "Specc1-203"; exon_number 4; exon_id "ENSMUSE00000238532.5"; level 3; protein_id "ENSMUSP00000104349.2"; transcript_support_level "5"; mgi_id "MGI:2442356"; tag "basic"; havana_gene "OTTMUSG00000005853.1";
chr11	HAVANA	exon	62019026	62019233	0	+	.	gene_id "ENSMUSG00000042331.14"; transcript_id "ENSMUST00000092415.9"; gene_type "protein_coding"; gene_name "Specc1"; transcript_type "protein_coding"; transcript_name "Specc1-202"; exon_number 3; exon_id "ENSMUSE00000238532.5"; level 2; protein_id "ENSMUSP00000090071.6"; transcript_support_level "5"; mgi_id "MGI:2442356"; tag "CAGE_supported_TSS"; tag "not_organism_supported"; tag "basic"; tag "Ensembl_canonical"; tag "GENCODE_Primary"; havana_gene "OTTMUSG00000005853.1"; havana_transcript "OTTMUST00000013018.1";
chr11	HAVANA	CDS	62019026	62019233	0	+	0	gene_id "ENSMUSG00000042331.14"; transcript_id "ENSMUST00000092415.9"; gene_type "protein_coding"; gene_name "Specc1"; transcript_type "protein_coding"; transcript_name "Specc1-202"; exon_number 3; exon_id "ENSMUSE00000238532.5"; level 2; protein_id "ENSMUSP00000090071.6"; transcript_support_level "5"; mgi_id "MGI:2442356"; tag "CAGE_supported_TSS"; tag "not_organism_supported"; tag "basic"; tag "Ensembl_canonical"; tag "GENCODE_Primary"; havana_gene "OTTMUSG00000005853.1"; havana_transcript "OTTMUST00000013018.1";
chr11	HAVANA	exon	62019026	62019233	0	+	.	gene_id "ENSMUSG00000042331.14"; transcript_id "ENSMUST00000201015.4"; gene_type "protein_coding"; gene_name "Specc1"; transcript_type "protein_coding"; transcript_name "Specc1-206"; exon_number 2; exon_id "ENSMUSE00001358963.2"; level 2; protein_id "ENSMUSP00000144174.2"; transcript_support_level "5"; mgi_id "MGI:2442356"; tag "not_organism_supported"; tag "basic"; havana_gene "OTTMUSG00000005853.1"; havana_transcript "OTTMUST00000139066.1";
chr11	HAVANA	exon	62019026	62019233	0	+	.	gene_id "ENSMUSG00000042331.14"; transcript_id "ENSMUST00000202744.4"; gene_type "protein_coding"; gene_name "Specc1"; transcript_type "protein_coding"; transcript_name "Specc1-215"; exon_number 2; exon_id "ENSMUSE00001358963.2"; level 2; protein_id "ENSMUSP00000144483.2"; transcript_support_level "3"; mgi_id "MGI:2442356"; tag "basic"; havana_gene "OTTMUSG00000005853.1"; havana_transcript "OTTMUST00000139070.1";
chr11	HAVANA	exon	62019026	62019233	0	+	.	gene_id "ENSMUSG00000042331.14"; transcript_id "ENSMUST00000201723.4"; gene_type "protein_coding"; gene_name "Specc1"; transcript_type "protein_coding"; transcript_name "Specc1-210"; exon_number 3; exon_id "ENSMUSE00000238532.5"; level 2; protein_id "ENSMUSP00000144542.2"; transcript_support_level "5"; mgi_id "MGI:2442356"; tag "not_organism_supported"; tag "basic"; havana_gene "OTTMUSG00000005853.1"; havana_transcript "OTTMUST00000139067.1";
chr11	HAVANA	CDS	62019026	62019233	0	+	0	gene_id "ENSMUSG00000042331.14"; transcript_id "ENSMUST00000201723.4"; gene_type "protein_coding"; gene_name "Specc1"; transcript_type "protein_coding"; transcript_name "Specc1-210"; exon_number 3; exon_id "ENSMUSE00000238532.5"; level 2; protein_id "ENSMUSP00000144542.2"; transcript_support_level "5"; mgi_id "MGI:2442356"; tag "not_organism_supported"; tag "basic"; havana_gene "OTTMUSG00000005853.1"; havana_transcript "OTTMUST00000139067.1";
chr11	HAVANA	exon	62019026	62019233	0	+	.	gene_id "ENSMUSG00000042331.14"; transcript_id "ENSMUST00000202179.2"; gene_type "protein_coding"; gene_name "Specc1"; transcript_type "protein_coding"; transcript_name "Specc1-213"; exon_number 3; exon_id "ENSMUSE00000238532.5"; level 2; protein_id "ENSMUSP00000144300.2"; transcript_support_level "1"; mgi_id "MGI:2442356"; tag "basic"; tag "CCDS"; ccdsid "CCDS78966.1"; havana_gene "OTTMUSG00000005853.1"; havana_transcript "OTTMUST00000139068.1";
chr11	HAVANA	CDS	62019026	62019233	0	+	0	gene_id "ENSMUSG00000042331.14"; transcript_id "ENSMUST00000202179.2"; gene_type "protein_coding"; gene_name "Specc1"; transcript_type "protein_coding"; transcript_name "Specc1-213"; exon_number 3; exon_id "ENSMUSE00000238532.5"; level 2; protein_id "ENSMUSP00000144300.2"; transcript_support_level "1"; mgi_id "MGI:2442356"; tag "basic"; tag "CCDS"; ccdsid "CCDS78966.1"; havana_gene "OTTMUSG00000005853.1"; havana_transcript "OTTMUST00000139068.1";
chr11	ENSEMBL_gcm37	exon	62019026	62019233	0.358783236384279	+	.	gene_id "ENSMUSG00000042331.14"; transcript_id "ENSMUSG00000042331.14_tx_10"; exon_id "chr11_62019026_62019233_+"; exonnum "5"; txlen "4037";
chr11	ENSEMBL_gcm37	exon	62019026	62019233	1.30400382175277	+	.	gene_id "ENSMUSG00000042331.14"; transcript_id "ENSMUSG00000042331.14_tx_9"; exon_id "chr11_62019026_62019233_+"; exonnum "6"; txlen "4139";
chr11	HAVANA	start_codon	62019143	62019145	0	+	0	gene_id "ENSMUSG00000042331.14"; transcript_id "ENSMUST00000201015.4"; gene_type "protein_coding"; gene_name "Specc1"; transcript_type "protein_coding"; transcript_name "Specc1-206"; exon_number 2; exon_id "ENSMUSE00001358963.2"; level 2; protein_id "ENSMUSP00000144174.2"; transcript_support_level "5"; mgi_id "MGI:2442356"; tag "not_organism_supported"; tag "basic"; havana_gene "OTTMUSG00000005853.1"; havana_transcript "OTTMUST00000139066.1";
chr11	HAVANA	start_codon	62019143	62019145	0	+	0	gene_id "ENSMUSG00000042331.14"; transcript_id "ENSMUST00000202744.4"; gene_type "protein_coding"; gene_name "Specc1"; transcript_type "protein_coding"; transcript_name "Specc1-215"; exon_number 2; exon_id "ENSMUSE00001358963.2"; level 2; protein_id "ENSMUSP00000144483.2"; transcript_support_level "3"; mgi_id "MGI:2442356"; tag "basic"; havana_gene "OTTMUSG00000005853.1"; havana_transcript "OTTMUST00000139070.1";
chr11	HAVANA	CDS	62019143	62019233	0	+	0	gene_id "ENSMUSG00000042331.14"; transcript_id "ENSMUST00000201015.4"; gene_type "protein_coding"; gene_name "Specc1"; transcript_type "protein_coding"; transcript_name "Specc1-206"; exon_number 2; exon_id "ENSMUSE00001358963.2"; level 2; protein_id "ENSMUSP00000144174.2"; transcript_support_level "5"; mgi_id "MGI:2442356"; tag "not_organism_supported"; tag "basic"; havana_gene "OTTMUSG00000005853.1"; havana_transcript "OTTMUST00000139066.1";
chr11	HAVANA	CDS	62019143	62019233	0	+	0	gene_id "ENSMUSG00000042331.14"; transcript_id "ENSMUST00000202744.4"; gene_type "protein_coding"; gene_name "Specc1"; transcript_type "protein_coding"; transcript_name "Specc1-215"; exon_number 2; exon_id "ENSMUSE00001358963.2"; level 2; protein_id "ENSMUSP00000144483.2"; transcript_support_level "3"; mgi_id "MGI:2442356"; tag "basic"; havana_gene "OTTMUSG00000005853.1"; havana_transcript "OTTMUST00000139070.1";
chr11	ENSEMBL	exon	62022656	62022729	0	+	.	gene_id "ENSMUSG00000042331.14"; transcript_id "ENSMUST00000201671.4"; gene_type "protein_coding"; gene_name "Specc1"; transcript_type "protein_coding"; transcript_name "Specc1-209"; exon_number 6; exon_id "ENSMUSE00000579220.3"; level 3; protein_id "ENSMUSP00000144030.2"; transcript_support_level "5"; mgi_id "MGI:2442356"; tag "basic"; havana_gene "OTTMUSG00000005853.1";
chr11	ENSEMBL	CDS	62022656	62022729	0	+	2	gene_id "ENSMUSG00000042331.14"; transcript_id "ENSMUST00000201671.4"; gene_type "protein_coding"; gene_name "Specc1"; transcript_type "protein_coding"; transcript_name "Specc1-209"; exon_number 6; exon_id "ENSMUSE00000579220.3"; level 3; protein_id "ENSMUSP00000144030.2"; transcript_support_level "5"; mgi_id "MGI:2442356"; tag "basic"; havana_gene "OTTMUSG00000005853.1";
chr11	HAVANA	exon	62022656	62022729	0	+	.	gene_id "ENSMUSG00000042331.14"; transcript_id "ENSMUST00000202178.4"; gene_type "protein_coding"; gene_name "Specc1"; transcript_type "protein_coding"; transcript_name "Specc1-212"; exon_number 6; exon_id "ENSMUSE00000579220.3"; level 2; protein_id "ENSMUSP00000144161.2"; transcript_support_level "5"; mgi_id "MGI:2442356"; tag "not_organism_supported"; tag "basic"; tag "CCDS"; ccdsid "CCDS78964.1"; havana_gene "OTTMUSG00000005853.1"; havana_transcript "OTTMUST00000139057.1";
chr11	HAVANA	CDS	62022656	62022729	0	+	2	gene_id "ENSMUSG00000042331.14"; transcript_id "ENSMUST00000202178.4"; gene_type "protein_coding"; gene_name "Specc1"; transcript_type "protein_coding"; transcript_name "Specc1-212"; exon_number 6; exon_id "ENSMUSE00000579220.3"; level 2; protein_id "ENSMUSP00000144161.2"; transcript_support_level "5"; mgi_id "MGI:2442356"; tag "not_organism_supported"; tag "basic"; tag "CCDS"; ccdsid "CCDS78964.1"; havana_gene "OTTMUSG00000005853.1"; havana_transcript "OTTMUST00000139057.1";
chr11	HAVANA	exon	62022656	62022729	0	+	.	gene_id "ENSMUSG00000042331.14"; transcript_id "ENSMUST00000202389.4"; gene_type "protein_coding"; gene_name "Specc1"; transcript_type "protein_coding"; transcript_name "Specc1-214"; exon_number 6; exon_id "ENSMUSE00000579220.3"; level 2; protein_id "ENSMUSP00000144055.2"; transcript_support_level "5"; mgi_id "MGI:2442356"; tag "alternative_5_UTR"; tag "not_organism_supported"; tag "basic"; havana_gene "OTTMUSG00000005853.1"; havana_transcript "OTTMUST00000139061.1";
chr11	HAVANA	CDS	62022656	62022729	0	+	2	gene_id "ENSMUSG00000042331.14"; transcript_id "ENSMUST00000202389.4"; gene_type "protein_coding"; gene_name "Specc1"; transcript_type "protein_coding"; transcript_name "Specc1-214"; exon_number 6; exon_id "ENSMUSE00000579220.3"; level 2; protein_id "ENSMUSP00000144055.2"; transcript_support_level "5"; mgi_id "MGI:2442356"; tag "alternative_5_UTR"; tag "not_organism_supported"; tag "basic"; havana_gene "OTTMUSG00000005853.1"; havana_transcript "OTTMUST00000139061.1";
chr11	HAVANA	exon	62022656	62022729	0	+	.	gene_id "ENSMUSG00000042331.14"; transcript_id "ENSMUST00000201624.4"; gene_type "protein_coding"; gene_name "Specc1"; transcript_type "protein_coding"; transcript_name "Specc1-208"; exon_number 6; exon_id "ENSMUSE00000579220.3"; level 2; protein_id "ENSMUSP00000144659.2"; transcript_support_level "5"; mgi_id "MGI:2442356"; tag "alternative_5_UTR"; tag "not_organism_supported"; tag "basic"; havana_gene "OTTMUSG00000005853.1"; havana_transcript "OTTMUST00000139058.1";
chr11	HAVANA	CDS	62022656	62022729	0	+	2	gene_id "ENSMUSG00000042331.14"; transcript_id "ENSMUST00000201624.4"; gene_type "protein_coding"; gene_name "Specc1"; transcript_type "protein_coding"; transcript_name "Specc1-208"; exon_number 6; exon_id "ENSMUSE00000579220.3"; level 2; protein_id "ENSMUSP00000144659.2"; transcript_support_level "5"; mgi_id "MGI:2442356"; tag "alternative_5_UTR"; tag "not_organism_supported"; tag "basic"; havana_gene "OTTMUSG00000005853.1"; havana_transcript "OTTMUST00000139058.1";
chr11	HAVANA	exon	62022656	62022729	0	+	.	gene_id "ENSMUSG00000042331.14"; transcript_id "ENSMUST00000049836.14"; gene_type "protein_coding"; gene_name "Specc1"; transcript_type "protein_coding"; transcript_name "Specc1-201"; exon_number 6; exon_id "ENSMUSE00000579220.3"; level 2; protein_id "ENSMUSP00000063102.8"; transcript_support_level "5"; mgi_id "MGI:2442356"; tag "not_organism_supported"; tag "basic"; havana_gene "OTTMUSG00000005853.1"; havana_transcript "OTTMUST00000013017.1";
chr11	HAVANA	CDS	62022656	62022729	0	+	2	gene_id "ENSMUSG00000042331.14"; transcript_id "ENSMUST00000049836.14"; gene_type "protein_coding"; gene_name "Specc1"; transcript_type "protein_coding"; transcript_name "Specc1-201"; exon_number 6; exon_id "ENSMUSE00000579220.3"; level 2; protein_id "ENSMUSP00000063102.8"; transcript_support_level "5"; mgi_id "MGI:2442356"; tag "not_organism_supported"; tag "basic"; havana_gene "OTTMUSG00000005853.1"; havana_transcript "OTTMUST00000013017.1";
chr11	HAVANA	exon	62022656	62022729	0	+	.	gene_id "ENSMUSG00000042331.14"; transcript_id "ENSMUST00000202905.4"; gene_type "protein_coding"; gene_name "Specc1"; transcript_type "protein_coding"; transcript_name "Specc1-217"; exon_number 6; exon_id "ENSMUSE00000579220.3"; level 2; protein_id "ENSMUSP00000144311.2"; transcript_support_level "5"; mgi_id "MGI:2442356"; tag "not_organism_supported"; tag "basic"; havana_gene "OTTMUSG00000005853.1"; havana_transcript "OTTMUST00000139062.1";
chr11	HAVANA	CDS	62022656	62022729	0	+	2	gene_id "ENSMUSG00000042331.14"; transcript_id "ENSMUST00000202905.4"; gene_type "protein_coding"; gene_name "Specc1"; transcript_type "protein_coding"; transcript_name "Specc1-217"; exon_number 6; exon_id "ENSMUSE00000579220.3"; level 2; protein_id "ENSMUSP00000144311.2"; transcript_support_level "5"; mgi_id "MGI:2442356"; tag "not_organism_supported"; tag "basic"; havana_gene "OTTMUSG00000005853.1"; havana_transcript "OTTMUST00000139062.1";
chr11	HAVANA	exon	62022656	62022729	0	+	.	gene_id "ENSMUSG00000042331.14"; transcript_id "ENSMUST00000201364.4"; gene_type "protein_coding"; gene_name "Specc1"; transcript_type "protein_coding"; transcript_name "Specc1-207"; exon_number 5; exon_id "ENSMUSE00000579220.3"; level 2; protein_id "ENSMUSP00000143853.2"; transcript_support_level "5"; mgi_id "MGI:2442356"; tag "not_organism_supported"; tag "basic"; tag "appris_principal_1"; tag "CCDS"; ccdsid "CCDS78965.1"; havana_gene "OTTMUSG00000005853.1"; havana_transcript "OTTMUST00000139063.1";
chr11	HAVANA	CDS	62022656	62022729	0	+	2	gene_id "ENSMUSG00000042331.14"; transcript_id "ENSMUST00000201364.4"; gene_type "protein_coding"; gene_name "Specc1"; transcript_type "protein_coding"; transcript_name "Specc1-207"; exon_number 5; exon_id "ENSMUSE00000579220.3"; level 2; protein_id "ENSMUSP00000143853.2"; transcript_support_level "5"; mgi_id "MGI:2442356"; tag "not_organism_supported"; tag "basic"; tag "appris_principal_1"; tag "CCDS"; ccdsid "CCDS78965.1"; havana_gene "OTTMUSG00000005853.1"; havana_transcript "OTTMUST00000139063.1";
chr11	ENSEMBL	exon	62022656	62022729	0	+	.	gene_id "ENSMUSG00000042331.14"; transcript_id "ENSMUST00000108709.8"; gene_type "protein_coding"; gene_name "Specc1"; transcript_type "protein_coding"; transcript_name "Specc1-203"; exon_number 5; exon_id "ENSMUSE00000579220.3"; level 3; protein_id "ENSMUSP00000104349.2"; transcript_support_level "5"; mgi_id "MGI:2442356"; tag "basic"; havana_gene "OTTMUSG00000005853.1";
chr11	ENSEMBL	CDS	62022656	62022729	0	+	2	gene_id "ENSMUSG00000042331.14"; transcript_id "ENSMUST00000108709.8"; gene_type "protein_coding"; gene_name "Specc1"; transcript_type "protein_coding"; transcript_name "Specc1-203"; exon_number 5; exon_id "ENSMUSE00000579220.3"; level 3; protein_id "ENSMUSP00000104349.2"; transcript_support_level "5"; mgi_id "MGI:2442356"; tag "basic"; havana_gene "OTTMUSG00000005853.1";
chr11	HAVANA	exon	62022656	62022729	0	+	.	gene_id "ENSMUSG00000042331.14"; transcript_id "ENSMUST00000092415.9"; gene_type "protein_coding"; gene_name "Specc1"; transcript_type "protein_coding"; transcript_name "Specc1-202"; exon_number 4; exon_id "ENSMUSE00000579220.3"; level 2; protein_id "ENSMUSP00000090071.6"; transcript_support_level "5"; mgi_id "MGI:2442356"; tag "CAGE_supported_TSS"; tag "not_organism_supported"; tag "basic"; tag "Ensembl_canonical"; tag "GENCODE_Primary"; havana_gene "OTTMUSG00000005853.1"; havana_transcript "OTTMUST00000013018.1";
chr11	HAVANA	CDS	62022656	62022729	0	+	2	gene_id "ENSMUSG00000042331.14"; transcript_id "ENSMUST00000092415.9"; gene_type "protein_coding"; gene_name "Specc1"; transcript_type "protein_coding"; transcript_name "Specc1-202"; exon_number 4; exon_id "ENSMUSE00000579220.3"; level 2; protein_id "ENSMUSP00000090071.6"; transcript_support_level "5"; mgi_id "MGI:2442356"; tag "CAGE_supported_TSS"; tag "not_organism_supported"; tag "basic"; tag "Ensembl_canonical"; tag "GENCODE_Primary"; havana_gene "OTTMUSG00000005853.1"; havana_transcript "OTTMUST00000013018.1";
chr11	HAVANA	exon	62022656	62022729	0	+	.	gene_id "ENSMUSG00000042331.14"; transcript_id "ENSMUST00000201015.4"; gene_type "protein_coding"; gene_name "Specc1"; transcript_type "protein_coding"; transcript_name "Specc1-206"; exon_number 3; exon_id "ENSMUSE00000579220.3"; level 2; protein_id "ENSMUSP00000144174.2"; transcript_support_level "5"; mgi_id "MGI:2442356"; tag "not_organism_supported"; tag "basic"; havana_gene "OTTMUSG00000005853.1"; havana_transcript "OTTMUST00000139066.1";
chr11	HAVANA	CDS	62022656	62022729	0	+	2	gene_id "ENSMUSG00000042331.14"; transcript_id "ENSMUST00000201015.4"; gene_type "protein_coding"; gene_name "Specc1"; transcript_type "protein_coding"; transcript_name "Specc1-206"; exon_number 3; exon_id "ENSMUSE00000579220.3"; level 2; protein_id "ENSMUSP00000144174.2"; transcript_support_level "5"; mgi_id "MGI:2442356"; tag "not_organism_supported"; tag "basic"; havana_gene "OTTMUSG00000005853.1"; havana_transcript "OTTMUST00000139066.1";
chr11	HAVANA	exon	62022656	62022729	0	+	.	gene_id "ENSMUSG00000042331.14"; transcript_id "ENSMUST00000202744.4"; gene_type "protein_coding"; gene_name "Specc1"; transcript_type "protein_coding"; transcript_name "Specc1-215"; exon_number 3; exon_id "ENSMUSE00000579220.3"; level 2; protein_id "ENSMUSP00000144483.2"; transcript_support_level "3"; mgi_id "MGI:2442356"; tag "basic"; havana_gene "OTTMUSG00000005853.1"; havana_transcript "OTTMUST00000139070.1";
chr11	HAVANA	CDS	62022656	62022729	0	+	2	gene_id "ENSMUSG00000042331.14"; transcript_id "ENSMUST00000202744.4"; gene_type "protein_coding"; gene_name "Specc1"; transcript_type "protein_coding"; transcript_name "Specc1-215"; exon_number 3; exon_id "ENSMUSE00000579220.3"; level 2; protein_id "ENSMUSP00000144483.2"; transcript_support_level "3"; mgi_id "MGI:2442356"; tag "basic"; havana_gene "OTTMUSG00000005853.1"; havana_transcript "OTTMUST00000139070.1";
chr11	HAVANA	exon	62022656	62022729	0	+	.	gene_id "ENSMUSG00000042331.14"; transcript_id "ENSMUST00000201723.4"; gene_type "protein_coding"; gene_name "Specc1"; transcript_type "protein_coding"; transcript_name "Specc1-210"; exon_number 4; exon_id "ENSMUSE00000579220.3"; level 2; protein_id "ENSMUSP00000144542.2"; transcript_support_level "5"; mgi_id "MGI:2442356"; tag "not_organism_supported"; tag "basic"; havana_gene "OTTMUSG00000005853.1"; havana_transcript "OTTMUST00000139067.1";
chr11	HAVANA	CDS	62022656	62022729	0	+	2	gene_id "ENSMUSG00000042331.14"; transcript_id "ENSMUST00000201723.4"; gene_type "protein_coding"; gene_name "Specc1"; transcript_type "protein_coding"; transcript_name "Specc1-210"; exon_number 4; exon_id "ENSMUSE00000579220.3"; level 2; protein_id "ENSMUSP00000144542.2"; transcript_support_level "5"; mgi_id "MGI:2442356"; tag "not_organism_supported"; tag "basic"; havana_gene "OTTMUSG00000005853.1"; havana_transcript "OTTMUST00000139067.1";
chr11	HAVANA	exon	62022656	62022729	0	+	.	gene_id "ENSMUSG00000042331.14"; transcript_id "ENSMUST00000202179.2"; gene_type "protein_coding"; gene_name "Specc1"; transcript_type "protein_coding"; transcript_name "Specc1-213"; exon_number 4; exon_id "ENSMUSE00000579220.3"; level 2; protein_id "ENSMUSP00000144300.2"; transcript_support_level "1"; mgi_id "MGI:2442356"; tag "basic"; tag "CCDS"; ccdsid "CCDS78966.1"; havana_gene "OTTMUSG00000005853.1"; havana_transcript "OTTMUST00000139068.1";
chr11	HAVANA	CDS	62022656	62022729	0	+	2	gene_id "ENSMUSG00000042331.14"; transcript_id "ENSMUST00000202179.2"; gene_type "protein_coding"; gene_name "Specc1"; transcript_type "protein_coding"; transcript_name "Specc1-213"; exon_number 4; exon_id "ENSMUSE00000579220.3"; level 2; protein_id "ENSMUSP00000144300.2"; transcript_support_level "1"; mgi_id "MGI:2442356"; tag "basic"; tag "CCDS"; ccdsid "CCDS78966.1"; havana_gene "OTTMUSG00000005853.1"; havana_transcript "OTTMUST00000139068.1";
chr11	ENSEMBL_gcm37	exon	62022656	62022729	0.358783236384279	+	.	gene_id "ENSMUSG00000042331.14"; transcript_id "ENSMUSG00000042331.14_tx_10"; exon_id "chr11_62022656_62022729_+"; exonnum "6"; txlen "4037";
chr11	ENSEMBL_gcm37	exon	62022656	62022729	1.30400382175277	+	.	gene_id "ENSMUSG00000042331.14"; transcript_id "ENSMUSG00000042331.14_tx_9"; exon_id "chr11_62022656_62022729_+"; exonnum "7"; txlen "4139";
chr11	HAVANA	exon	62023102	62023280	0	+	.	gene_id "ENSMUSG00000042331.14"; transcript_id "ENSMUST00000202178.4"; gene_type "protein_coding"; gene_name "Specc1"; transcript_type "protein_coding"; transcript_name "Specc1-212"; exon_number 7; exon_id "ENSMUSE00001359020.2"; level 2; protein_id "ENSMUSP00000144161.2"; transcript_support_level "5"; mgi_id "MGI:2442356"; tag "not_organism_supported"; tag "basic"; tag "CCDS"; ccdsid "CCDS78964.1"; havana_gene "OTTMUSG00000005853.1"; havana_transcript "OTTMUST00000139057.1";
chr11	HAVANA	CDS	62023102	62023280	0	+	0	gene_id "ENSMUSG00000042331.14"; transcript_id "ENSMUST00000202178.4"; gene_type "protein_coding"; gene_name "Specc1"; transcript_type "protein_coding"; transcript_name "Specc1-212"; exon_number 7; exon_id "ENSMUSE00001359020.2"; level 2; protein_id "ENSMUSP00000144161.2"; transcript_support_level "5"; mgi_id "MGI:2442356"; tag "not_organism_supported"; tag "basic"; tag "CCDS"; ccdsid "CCDS78964.1"; havana_gene "OTTMUSG00000005853.1"; havana_transcript "OTTMUST00000139057.1";
chr11	HAVANA	exon	62023102	62023280	0	+	.	gene_id "ENSMUSG00000042331.14"; transcript_id "ENSMUST00000201364.4"; gene_type "protein_coding"; gene_name "Specc1"; transcript_type "protein_coding"; transcript_name "Specc1-207"; exon_number 6; exon_id "ENSMUSE00001359020.2"; level 2; protein_id "ENSMUSP00000143853.2"; transcript_support_level "5"; mgi_id "MGI:2442356"; tag "not_organism_supported"; tag "basic"; tag "appris_principal_1"; tag "CCDS"; ccdsid "CCDS78965.1"; havana_gene "OTTMUSG00000005853.1"; havana_transcript "OTTMUST00000139063.1";
chr11	HAVANA	CDS	62023102	62023280	0	+	0	gene_id "ENSMUSG00000042331.14"; transcript_id "ENSMUST00000201364.4"; gene_type "protein_coding"; gene_name "Specc1"; transcript_type "protein_coding"; transcript_name "Specc1-207"; exon_number 6; exon_id "ENSMUSE00001359020.2"; level 2; protein_id "ENSMUSP00000143853.2"; transcript_support_level "5"; mgi_id "MGI:2442356"; tag "not_organism_supported"; tag "basic"; tag "appris_principal_1"; tag "CCDS"; ccdsid "CCDS78965.1"; havana_gene "OTTMUSG00000005853.1"; havana_transcript "OTTMUST00000139063.1";
chr11	HAVANA	exon	62023102	62023280	0	+	.	gene_id "ENSMUSG00000042331.14"; transcript_id "ENSMUST00000202744.4"; gene_type "protein_coding"; gene_name "Specc1"; transcript_type "protein_coding"; transcript_name "Specc1-215"; exon_number 4; exon_id "ENSMUSE00001359020.2"; level 2; protein_id "ENSMUSP00000144483.2"; transcript_support_level "3"; mgi_id "MGI:2442356"; tag "basic"; havana_gene "OTTMUSG00000005853.1"; havana_transcript "OTTMUST00000139070.1";
chr11	HAVANA	CDS	62023102	62023280	0	+	0	gene_id "ENSMUSG00000042331.14"; transcript_id "ENSMUST00000202744.4"; gene_type "protein_coding"; gene_name "Specc1"; transcript_type "protein_coding"; transcript_name "Specc1-215"; exon_number 4; exon_id "ENSMUSE00001359020.2"; level 2; protein_id "ENSMUSP00000144483.2"; transcript_support_level "3"; mgi_id "MGI:2442356"; tag "basic"; havana_gene "OTTMUSG00000005853.1"; havana_transcript "OTTMUST00000139070.1";
chr11	HAVANA	exon	62023102	62023280	0	+	.	gene_id "ENSMUSG00000042331.14"; transcript_id "ENSMUST00000202179.2"; gene_type "protein_coding"; gene_name "Specc1"; transcript_type "protein_coding"; transcript_name "Specc1-213"; exon_number 5; exon_id "ENSMUSE00001359020.2"; level 2; protein_id "ENSMUSP00000144300.2"; transcript_support_level "1"; mgi_id "MGI:2442356"; tag "basic"; tag "CCDS"; ccdsid "CCDS78966.1"; havana_gene "OTTMUSG00000005853.1"; havana_transcript "OTTMUST00000139068.1";
chr11	HAVANA	CDS	62023102	62023280	0	+	0	gene_id "ENSMUSG00000042331.14"; transcript_id "ENSMUST00000202179.2"; gene_type "protein_coding"; gene_name "Specc1"; transcript_type "protein_coding"; transcript_name "Specc1-213"; exon_number 5; exon_id "ENSMUSE00001359020.2"; level 2; protein_id "ENSMUSP00000144300.2"; transcript_support_level "1"; mgi_id "MGI:2442356"; tag "basic"; tag "CCDS"; ccdsid "CCDS78966.1"; havana_gene "OTTMUSG00000005853.1"; havana_transcript "OTTMUST00000139068.1";
chr11	ENSEMBL_gcm37	exon	62023102	62023280	0.358783236384279	+	.	gene_id "ENSMUSG00000042331.14"; transcript_id "ENSMUSG00000042331.14_tx_10"; exon_id "chr11_62023102_62023280_+"; exonnum "7"; txlen "4037";
chr11	ENSEMBL_gcm37	exon	62023102	62023280	1.30400382175277	+	.	gene_id "ENSMUSG00000042331.14"; transcript_id "ENSMUSG00000042331.14_tx_9"; exon_id "chr11_62023102_62023280_+"; exonnum "8"; txlen "4139";
chr11	ENSEMBL	exon	62023102	62023307	0	+	.	gene_id "ENSMUSG00000042331.14"; transcript_id "ENSMUST00000201671.4"; gene_type "protein_coding"; gene_name "Specc1"; transcript_type "protein_coding"; transcript_name "Specc1-209"; exon_number 7; exon_id "ENSMUSE00000589542.3"; level 3; protein_id "ENSMUSP00000144030.2"; transcript_support_level "5"; mgi_id "MGI:2442356"; tag "basic"; havana_gene "OTTMUSG00000005853.1";
chr11	ENSEMBL	CDS	62023102	62023307	0	+	0	gene_id "ENSMUSG00000042331.14"; transcript_id "ENSMUST00000201671.4"; gene_type "protein_coding"; gene_name "Specc1"; transcript_type "protein_coding"; transcript_name "Specc1-209"; exon_number 7; exon_id "ENSMUSE00000589542.3"; level 3; protein_id "ENSMUSP00000144030.2"; transcript_support_level "5"; mgi_id "MGI:2442356"; tag "basic"; havana_gene "OTTMUSG00000005853.1";
chr11	HAVANA	exon	62023102	62023307	0	+	.	gene_id "ENSMUSG00000042331.14"; transcript_id "ENSMUST00000202389.4"; gene_type "protein_coding"; gene_name "Specc1"; transcript_type "protein_coding"; transcript_name "Specc1-214"; exon_number 7; exon_id "ENSMUSE00000589542.3"; level 2; protein_id "ENSMUSP00000144055.2"; transcript_support_level "5"; mgi_id "MGI:2442356"; tag "alternative_5_UTR"; tag "not_organism_supported"; tag "basic"; havana_gene "OTTMUSG00000005853.1"; havana_transcript "OTTMUST00000139061.1";
chr11	HAVANA	CDS	62023102	62023307	0	+	0	gene_id "ENSMUSG00000042331.14"; transcript_id "ENSMUST00000202389.4"; gene_type "protein_coding"; gene_name "Specc1"; transcript_type "protein_coding"; transcript_name "Specc1-214"; exon_number 7; exon_id "ENSMUSE00000589542.3"; level 2; protein_id "ENSMUSP00000144055.2"; transcript_support_level "5"; mgi_id "MGI:2442356"; tag "alternative_5_UTR"; tag "not_organism_supported"; tag "basic"; havana_gene "OTTMUSG00000005853.1"; havana_transcript "OTTMUST00000139061.1";
chr11	HAVANA	exon	62023102	62023307	0	+	.	gene_id "ENSMUSG00000042331.14"; transcript_id "ENSMUST00000201624.4"; gene_type "protein_coding"; gene_name "Specc1"; transcript_type "protein_coding"; transcript_name "Specc1-208"; exon_number 7; exon_id "ENSMUSE00000589542.3"; level 2; protein_id "ENSMUSP00000144659.2"; transcript_support_level "5"; mgi_id "MGI:2442356"; tag "alternative_5_UTR"; tag "not_organism_supported"; tag "basic"; havana_gene "OTTMUSG00000005853.1"; havana_transcript "OTTMUST00000139058.1";
chr11	HAVANA	CDS	62023102	62023307	0	+	0	gene_id "ENSMUSG00000042331.14"; transcript_id "ENSMUST00000201624.4"; gene_type "protein_coding"; gene_name "Specc1"; transcript_type "protein_coding"; transcript_name "Specc1-208"; exon_number 7; exon_id "ENSMUSE00000589542.3"; level 2; protein_id "ENSMUSP00000144659.2"; transcript_support_level "5"; mgi_id "MGI:2442356"; tag "alternative_5_UTR"; tag "not_organism_supported"; tag "basic"; havana_gene "OTTMUSG00000005853.1"; havana_transcript "OTTMUST00000139058.1";
chr11	HAVANA	exon	62023102	62023307	0	+	.	gene_id "ENSMUSG00000042331.14"; transcript_id "ENSMUST00000049836.14"; gene_type "protein_coding"; gene_name "Specc1"; transcript_type "protein_coding"; transcript_name "Specc1-201"; exon_number 7; exon_id "ENSMUSE00000589542.3"; level 2; protein_id "ENSMUSP00000063102.8"; transcript_support_level "5"; mgi_id "MGI:2442356"; tag "not_organism_supported"; tag "basic"; havana_gene "OTTMUSG00000005853.1"; havana_transcript "OTTMUST00000013017.1";
chr11	HAVANA	CDS	62023102	62023307	0	+	0	gene_id "ENSMUSG00000042331.14"; transcript_id "ENSMUST00000049836.14"; gene_type "protein_coding"; gene_name "Specc1"; transcript_type "protein_coding"; transcript_name "Specc1-201"; exon_number 7; exon_id "ENSMUSE00000589542.3"; level 2; protein_id "ENSMUSP00000063102.8"; transcript_support_level "5"; mgi_id "MGI:2442356"; tag "not_organism_supported"; tag "basic"; havana_gene "OTTMUSG00000005853.1"; havana_transcript "OTTMUST00000013017.1";
chr11	HAVANA	exon	62023102	62023307	0	+	.	gene_id "ENSMUSG00000042331.14"; transcript_id "ENSMUST00000202905.4"; gene_type "protein_coding"; gene_name "Specc1"; transcript_type "protein_coding"; transcript_name "Specc1-217"; exon_number 7; exon_id "ENSMUSE00000589542.3"; level 2; protein_id "ENSMUSP00000144311.2"; transcript_support_level "5"; mgi_id "MGI:2442356"; tag "not_organism_supported"; tag "basic"; havana_gene "OTTMUSG00000005853.1"; havana_transcript "OTTMUST00000139062.1";
chr11	HAVANA	CDS	62023102	62023307	0	+	0	gene_id "ENSMUSG00000042331.14"; transcript_id "ENSMUST00000202905.4"; gene_type "protein_coding"; gene_name "Specc1"; transcript_type "protein_coding"; transcript_name "Specc1-217"; exon_number 7; exon_id "ENSMUSE00000589542.3"; level 2; protein_id "ENSMUSP00000144311.2"; transcript_support_level "5"; mgi_id "MGI:2442356"; tag "not_organism_supported"; tag "basic"; havana_gene "OTTMUSG00000005853.1"; havana_transcript "OTTMUST00000139062.1";
chr11	ENSEMBL	exon	62023102	62023307	0	+	.	gene_id "ENSMUSG00000042331.14"; transcript_id "ENSMUST00000108709.8"; gene_type "protein_coding"; gene_name "Specc1"; transcript_type "protein_coding"; transcript_name "Specc1-203"; exon_number 6; exon_id "ENSMUSE00000589542.3"; level 3; protein_id "ENSMUSP00000104349.2"; transcript_support_level "5"; mgi_id "MGI:2442356"; tag "basic"; havana_gene "OTTMUSG00000005853.1";
chr11	ENSEMBL	CDS	62023102	62023307	0	+	0	gene_id "ENSMUSG00000042331.14"; transcript_id "ENSMUST00000108709.8"; gene_type "protein_coding"; gene_name "Specc1"; transcript_type "protein_coding"; transcript_name "Specc1-203"; exon_number 6; exon_id "ENSMUSE00000589542.3"; level 3; protein_id "ENSMUSP00000104349.2"; transcript_support_level "5"; mgi_id "MGI:2442356"; tag "basic"; havana_gene "OTTMUSG00000005853.1";
chr11	HAVANA	exon	62023102	62023307	0	+	.	gene_id "ENSMUSG00000042331.14"; transcript_id "ENSMUST00000092415.9"; gene_type "protein_coding"; gene_name "Specc1"; transcript_type "protein_coding"; transcript_name "Specc1-202"; exon_number 5; exon_id "ENSMUSE00000589542.3"; level 2; protein_id "ENSMUSP00000090071.6"; transcript_support_level "5"; mgi_id "MGI:2442356"; tag "CAGE_supported_TSS"; tag "not_organism_supported"; tag "basic"; tag "Ensembl_canonical"; tag "GENCODE_Primary"; havana_gene "OTTMUSG00000005853.1"; havana_transcript "OTTMUST00000013018.1";
chr11	HAVANA	CDS	62023102	62023307	0	+	0	gene_id "ENSMUSG00000042331.14"; transcript_id "ENSMUST00000092415.9"; gene_type "protein_coding"; gene_name "Specc1"; transcript_type "protein_coding"; transcript_name "Specc1-202"; exon_number 5; exon_id "ENSMUSE00000589542.3"; level 2; protein_id "ENSMUSP00000090071.6"; transcript_support_level "5"; mgi_id "MGI:2442356"; tag "CAGE_supported_TSS"; tag "not_organism_supported"; tag "basic"; tag "Ensembl_canonical"; tag "GENCODE_Primary"; havana_gene "OTTMUSG00000005853.1"; havana_transcript "OTTMUST00000013018.1";
chr11	HAVANA	exon	62023102	62023307	0	+	.	gene_id "ENSMUSG00000042331.14"; transcript_id "ENSMUST00000201015.4"; gene_type "protein_coding"; gene_name "Specc1"; transcript_type "protein_coding"; transcript_name "Specc1-206"; exon_number 4; exon_id "ENSMUSE00000589542.3"; level 2; protein_id "ENSMUSP00000144174.2"; transcript_support_level "5"; mgi_id "MGI:2442356"; tag "not_organism_supported"; tag "basic"; havana_gene "OTTMUSG00000005853.1"; havana_transcript "OTTMUST00000139066.1";
chr11	HAVANA	CDS	62023102	62023307	0	+	0	gene_id "ENSMUSG00000042331.14"; transcript_id "ENSMUST00000201015.4"; gene_type "protein_coding"; gene_name "Specc1"; transcript_type "protein_coding"; transcript_name "Specc1-206"; exon_number 4; exon_id "ENSMUSE00000589542.3"; level 2; protein_id "ENSMUSP00000144174.2"; transcript_support_level "5"; mgi_id "MGI:2442356"; tag "not_organism_supported"; tag "basic"; havana_gene "OTTMUSG00000005853.1"; havana_transcript "OTTMUST00000139066.1";
chr11	HAVANA	exon	62023102	62023307	0	+	.	gene_id "ENSMUSG00000042331.14"; transcript_id "ENSMUST00000201723.4"; gene_type "protein_coding"; gene_name "Specc1"; transcript_type "protein_coding"; transcript_name "Specc1-210"; exon_number 5; exon_id "ENSMUSE00000589542.3"; level 2; protein_id "ENSMUSP00000144542.2"; transcript_support_level "5"; mgi_id "MGI:2442356"; tag "not_organism_supported"; tag "basic"; havana_gene "OTTMUSG00000005853.1"; havana_transcript "OTTMUST00000139067.1";
chr11	HAVANA	CDS	62023102	62023307	0	+	0	gene_id "ENSMUSG00000042331.14"; transcript_id "ENSMUST00000201723.4"; gene_type "protein_coding"; gene_name "Specc1"; transcript_type "protein_coding"; transcript_name "Specc1-210"; exon_number 5; exon_id "ENSMUSE00000589542.3"; level 2; protein_id "ENSMUSP00000144542.2"; transcript_support_level "5"; mgi_id "MGI:2442356"; tag "not_organism_supported"; tag "basic"; havana_gene "OTTMUSG00000005853.1"; havana_transcript "OTTMUST00000139067.1";
chr11	ENSEMBL	CDS	62028876	62028894	0	+	1	gene_id "ENSMUSG00000042331.14"; transcript_id "ENSMUST00000201671.4"; gene_type "protein_coding"; gene_name "Specc1"; transcript_type "protein_coding"; transcript_name "Specc1-209"; exon_number 8; exon_id "ENSMUSE00001374031.2"; level 3; protein_id "ENSMUSP00000144030.2"; transcript_support_level "5"; mgi_id "MGI:2442356"; tag "basic"; havana_gene "OTTMUSG00000005853.1";
chr11	HAVANA	CDS	62028876	62028894	0	+	1	gene_id "ENSMUSG00000042331.14"; transcript_id "ENSMUST00000202178.4"; gene_type "protein_coding"; gene_name "Specc1"; transcript_type "protein_coding"; transcript_name "Specc1-212"; exon_number 8; exon_id "ENSMUSE00001362421.2"; level 2; protein_id "ENSMUSP00000144161.2"; transcript_support_level "5"; mgi_id "MGI:2442356"; tag "not_organism_supported"; tag "basic"; tag "CCDS"; ccdsid "CCDS78964.1"; havana_gene "OTTMUSG00000005853.1"; havana_transcript "OTTMUST00000139057.1";
chr11	HAVANA	CDS	62028876	62028894	0	+	1	gene_id "ENSMUSG00000042331.14"; transcript_id "ENSMUST00000201624.4"; gene_type "protein_coding"; gene_name "Specc1"; transcript_type "protein_coding"; transcript_name "Specc1-208"; exon_number 8; exon_id "ENSMUSE00001374031.2"; level 2; protein_id "ENSMUSP00000144659.2"; transcript_support_level "5"; mgi_id "MGI:2442356"; tag "alternative_5_UTR"; tag "not_organism_supported"; tag "basic"; havana_gene "OTTMUSG00000005853.1"; havana_transcript "OTTMUST00000139058.1";
chr11	HAVANA	CDS	62028876	62028894	0	+	1	gene_id "ENSMUSG00000042331.14"; transcript_id "ENSMUST00000049836.14"; gene_type "protein_coding"; gene_name "Specc1"; transcript_type "protein_coding"; transcript_name "Specc1-201"; exon_number 8; exon_id "ENSMUSE00000677734.3"; level 2; protein_id "ENSMUSP00000063102.8"; transcript_support_level "5"; mgi_id "MGI:2442356"; tag "not_organism_supported"; tag "basic"; havana_gene "OTTMUSG00000005853.1"; havana_transcript "OTTMUST00000013017.1";
chr11	HAVANA	CDS	62028876	62028894	0	+	1	gene_id "ENSMUSG00000042331.14"; transcript_id "ENSMUST00000202744.4"; gene_type "protein_coding"; gene_name "Specc1"; transcript_type "protein_coding"; transcript_name "Specc1-215"; exon_number 5; exon_id "ENSMUSE00001361306.2"; level 2; protein_id "ENSMUSP00000144483.2"; transcript_support_level "3"; mgi_id "MGI:2442356"; tag "basic"; havana_gene "OTTMUSG00000005853.1"; havana_transcript "OTTMUST00000139070.1";
chr11	HAVANA	CDS	62028876	62028894	0	+	1	gene_id "ENSMUSG00000042331.14"; transcript_id "ENSMUST00000201723.4"; gene_type "protein_coding"; gene_name "Specc1"; transcript_type "protein_coding"; transcript_name "Specc1-210"; exon_number 6; exon_id "ENSMUSE00001364288.2"; level 2; protein_id "ENSMUSP00000144542.2"; transcript_support_level "5"; mgi_id "MGI:2442356"; tag "not_organism_supported"; tag "basic"; havana_gene "OTTMUSG00000005853.1"; havana_transcript "OTTMUST00000139067.1";
chr11	ENSEMBL	exon	62028876	62028897	0	+	.	gene_id "ENSMUSG00000042331.14"; transcript_id "ENSMUST00000201671.4"; gene_type "protein_coding"; gene_name "Specc1"; transcript_type "protein_coding"; transcript_name "Specc1-209"; exon_number 8; exon_id "ENSMUSE00001374031.2"; level 3; protein_id "ENSMUSP00000144030.2"; transcript_support_level "5"; mgi_id "MGI:2442356"; tag "basic"; havana_gene "OTTMUSG00000005853.1";
chr11	HAVANA	exon	62028876	62028897	0	+	.	gene_id "ENSMUSG00000042331.14"; transcript_id "ENSMUST00000201624.4"; gene_type "protein_coding"; gene_name "Specc1"; transcript_type "protein_coding"; transcript_name "Specc1-208"; exon_number 8; exon_id "ENSMUSE00001374031.2"; level 2; protein_id "ENSMUSP00000144659.2"; transcript_support_level "5"; mgi_id "MGI:2442356"; tag "alternative_5_UTR"; tag "not_organism_supported"; tag "basic"; havana_gene "OTTMUSG00000005853.1"; havana_transcript "OTTMUST00000139058.1";
chr11	HAVANA	exon	62028876	62028910	0	+	.	gene_id "ENSMUSG00000042331.14"; transcript_id "ENSMUST00000202744.4"; gene_type "protein_coding"; gene_name "Specc1"; transcript_type "protein_coding"; transcript_name "Specc1-215"; exon_number 5; exon_id "ENSMUSE00001361306.2"; level 2; protein_id "ENSMUSP00000144483.2"; transcript_support_level "3"; mgi_id "MGI:2442356"; tag "basic"; havana_gene "OTTMUSG00000005853.1"; havana_transcript "OTTMUST00000139070.1";
chr11	HAVANA	exon	62028876	62029348	0	+	.	gene_id "ENSMUSG00000042331.14"; transcript_id "ENSMUST00000201723.4"; gene_type "protein_coding"; gene_name "Specc1"; transcript_type "protein_coding"; transcript_name "Specc1-210"; exon_number 6; exon_id "ENSMUSE00001364288.2"; level 2; protein_id "ENSMUSP00000144542.2"; transcript_support_level "5"; mgi_id "MGI:2442356"; tag "not_organism_supported"; tag "basic"; havana_gene "OTTMUSG00000005853.1"; havana_transcript "OTTMUST00000139067.1";
chr11	HAVANA	exon	62028876	62029349	0	+	.	gene_id "ENSMUSG00000042331.14"; transcript_id "ENSMUST00000202178.4"; gene_type "protein_coding"; gene_name "Specc1"; transcript_type "protein_coding"; transcript_name "Specc1-212"; exon_number 8; exon_id "ENSMUSE00001362421.2"; level 2; protein_id "ENSMUSP00000144161.2"; transcript_support_level "5"; mgi_id "MGI:2442356"; tag "not_organism_supported"; tag "basic"; tag "CCDS"; ccdsid "CCDS78964.1"; havana_gene "OTTMUSG00000005853.1"; havana_transcript "OTTMUST00000139057.1";
chr11	HAVANA	exon	62028876	62032552	0	+	.	gene_id "ENSMUSG00000042331.14"; transcript_id "ENSMUST00000049836.14"; gene_type "protein_coding"; gene_name "Specc1"; transcript_type "protein_coding"; transcript_name "Specc1-201"; exon_number 8; exon_id "ENSMUSE00000677734.3"; level 2; protein_id "ENSMUSP00000063102.8"; transcript_support_level "5"; mgi_id "MGI:2442356"; tag "not_organism_supported"; tag "basic"; havana_gene "OTTMUSG00000005853.1"; havana_transcript "OTTMUST00000013017.1";
chr11	ENSEMBL	stop_codon	62028895	62028897	0	+	0	gene_id "ENSMUSG00000042331.14"; transcript_id "ENSMUST00000201671.4"; gene_type "protein_coding"; gene_name "Specc1"; transcript_type "protein_coding"; transcript_name "Specc1-209"; exon_number 8; exon_id "ENSMUSE00001374031.2"; level 3; protein_id "ENSMUSP00000144030.2"; transcript_support_level "5"; mgi_id "MGI:2442356"; tag "basic"; havana_gene "OTTMUSG00000005853.1";
chr11	ENSEMBL	UTR	62028895	62028897	0	+	.	gene_id "ENSMUSG00000042331.14"; transcript_id "ENSMUST00000201671.4"; gene_type "protein_coding"; gene_name "Specc1"; transcript_type "protein_coding"; transcript_name "Specc1-209"; exon_number 8; exon_id "ENSMUSE00001374031.2"; level 3; protein_id "ENSMUSP00000144030.2"; transcript_support_level "5"; mgi_id "MGI:2442356"; tag "basic"; havana_gene "OTTMUSG00000005853.1";
chr11	HAVANA	stop_codon	62028895	62028897	0	+	0	gene_id "ENSMUSG00000042331.14"; transcript_id "ENSMUST00000202178.4"; gene_type "protein_coding"; gene_name "Specc1"; transcript_type "protein_coding"; transcript_name "Specc1-212"; exon_number 8; exon_id "ENSMUSE00001362421.2"; level 2; protein_id "ENSMUSP00000144161.2"; transcript_support_level "5"; mgi_id "MGI:2442356"; tag "not_organism_supported"; tag "basic"; tag "CCDS"; ccdsid "CCDS78964.1"; havana_gene "OTTMUSG00000005853.1"; havana_transcript "OTTMUST00000139057.1";
chr11	HAVANA	stop_codon	62028895	62028897	0	+	0	gene_id "ENSMUSG00000042331.14"; transcript_id "ENSMUST00000201624.4"; gene_type "protein_coding"; gene_name "Specc1"; transcript_type "protein_coding"; transcript_name "Specc1-208"; exon_number 8; exon_id "ENSMUSE00001374031.2"; level 2; protein_id "ENSMUSP00000144659.2"; transcript_support_level "5"; mgi_id "MGI:2442356"; tag "alternative_5_UTR"; tag "not_organism_supported"; tag "basic"; havana_gene "OTTMUSG00000005853.1"; havana_transcript "OTTMUST00000139058.1";
chr11	HAVANA	UTR	62028895	62028897	0	+	.	gene_id "ENSMUSG00000042331.14"; transcript_id "ENSMUST00000201624.4"; gene_type "protein_coding"; gene_name "Specc1"; transcript_type "protein_coding"; transcript_name "Specc1-208"; exon_number 8; exon_id "ENSMUSE00001374031.2"; level 2; protein_id "ENSMUSP00000144659.2"; transcript_support_level "5"; mgi_id "MGI:2442356"; tag "alternative_5_UTR"; tag "not_organism_supported"; tag "basic"; havana_gene "OTTMUSG00000005853.1"; havana_transcript "OTTMUST00000139058.1";
chr11	HAVANA	stop_codon	62028895	62028897	0	+	0	gene_id "ENSMUSG00000042331.14"; transcript_id "ENSMUST00000049836.14"; gene_type "protein_coding"; gene_name "Specc1"; transcript_type "protein_coding"; transcript_name "Specc1-201"; exon_number 8; exon_id "ENSMUSE00000677734.3"; level 2; protein_id "ENSMUSP00000063102.8"; transcript_support_level "5"; mgi_id "MGI:2442356"; tag "not_organism_supported"; tag "basic"; havana_gene "OTTMUSG00000005853.1"; havana_transcript "OTTMUST00000013017.1";
chr11	HAVANA	stop_codon	62028895	62028897	0	+	0	gene_id "ENSMUSG00000042331.14"; transcript_id "ENSMUST00000202744.4"; gene_type "protein_coding"; gene_name "Specc1"; transcript_type "protein_coding"; transcript_name "Specc1-215"; exon_number 5; exon_id "ENSMUSE00001361306.2"; level 2; protein_id "ENSMUSP00000144483.2"; transcript_support_level "3"; mgi_id "MGI:2442356"; tag "basic"; havana_gene "OTTMUSG00000005853.1"; havana_transcript "OTTMUST00000139070.1";
chr11	HAVANA	stop_codon	62028895	62028897	0	+	0	gene_id "ENSMUSG00000042331.14"; transcript_id "ENSMUST00000201723.4"; gene_type "protein_coding"; gene_name "Specc1"; transcript_type "protein_coding"; transcript_name "Specc1-210"; exon_number 6; exon_id "ENSMUSE00001364288.2"; level 2; protein_id "ENSMUSP00000144542.2"; transcript_support_level "5"; mgi_id "MGI:2442356"; tag "not_organism_supported"; tag "basic"; havana_gene "OTTMUSG00000005853.1"; havana_transcript "OTTMUST00000139067.1";
chr11	HAVANA	UTR	62028895	62028910	0	+	.	gene_id "ENSMUSG00000042331.14"; transcript_id "ENSMUST00000202744.4"; gene_type "protein_coding"; gene_name "Specc1"; transcript_type "protein_coding"; transcript_name "Specc1-215"; exon_number 5; exon_id "ENSMUSE00001361306.2"; level 2; protein_id "ENSMUSP00000144483.2"; transcript_support_level "3"; mgi_id "MGI:2442356"; tag "basic"; havana_gene "OTTMUSG00000005853.1"; havana_transcript "OTTMUST00000139070.1";
chr11	HAVANA	UTR	62028895	62029348	0	+	.	gene_id "ENSMUSG00000042331.14"; transcript_id "ENSMUST00000201723.4"; gene_type "protein_coding"; gene_name "Specc1"; transcript_type "protein_coding"; transcript_name "Specc1-210"; exon_number 6; exon_id "ENSMUSE00001364288.2"; level 2; protein_id "ENSMUSP00000144542.2"; transcript_support_level "5"; mgi_id "MGI:2442356"; tag "not_organism_supported"; tag "basic"; havana_gene "OTTMUSG00000005853.1"; havana_transcript "OTTMUST00000139067.1";
chr11	HAVANA	UTR	62028895	62029349	0	+	.	gene_id "ENSMUSG00000042331.14"; transcript_id "ENSMUST00000202178.4"; gene_type "protein_coding"; gene_name "Specc1"; transcript_type "protein_coding"; transcript_name "Specc1-212"; exon_number 8; exon_id "ENSMUSE00001362421.2"; level 2; protein_id "ENSMUSP00000144161.2"; transcript_support_level "5"; mgi_id "MGI:2442356"; tag "not_organism_supported"; tag "basic"; tag "CCDS"; ccdsid "CCDS78964.1"; havana_gene "OTTMUSG00000005853.1"; havana_transcript "OTTMUST00000139057.1";
chr11	HAVANA	UTR	62028895	62032552	0	+	.	gene_id "ENSMUSG00000042331.14"; transcript_id "ENSMUST00000049836.14"; gene_type "protein_coding"; gene_name "Specc1"; transcript_type "protein_coding"; transcript_name "Specc1-201"; exon_number 8; exon_id "ENSMUSE00000677734.3"; level 2; protein_id "ENSMUSP00000063102.8"; transcript_support_level "5"; mgi_id "MGI:2442356"; tag "not_organism_supported"; tag "basic"; havana_gene "OTTMUSG00000005853.1"; havana_transcript "OTTMUST00000013017.1";
chr11	HAVANA	exon	62037132	62037277	0	+	.	gene_id "ENSMUSG00000042331.14"; transcript_id "ENSMUST00000202389.4"; gene_type "protein_coding"; gene_name "Specc1"; transcript_type "protein_coding"; transcript_name "Specc1-214"; exon_number 8; exon_id "ENSMUSE00000589541.2"; level 2; protein_id "ENSMUSP00000144055.2"; transcript_support_level "5"; mgi_id "MGI:2442356"; tag "alternative_5_UTR"; tag "not_organism_supported"; tag "basic"; havana_gene "OTTMUSG00000005853.1"; havana_transcript "OTTMUST00000139061.1";
chr11	HAVANA	CDS	62037132	62037277	0	+	1	gene_id "ENSMUSG00000042331.14"; transcript_id "ENSMUST00000202389.4"; gene_type "protein_coding"; gene_name "Specc1"; transcript_type "protein_coding"; transcript_name "Specc1-214"; exon_number 8; exon_id "ENSMUSE00000589541.2"; level 2; protein_id "ENSMUSP00000144055.2"; transcript_support_level "5"; mgi_id "MGI:2442356"; tag "alternative_5_UTR"; tag "not_organism_supported"; tag "basic"; havana_gene "OTTMUSG00000005853.1"; havana_transcript "OTTMUST00000139061.1";
chr11	HAVANA	exon	62037132	62037277	0	+	.	gene_id "ENSMUSG00000042331.14"; transcript_id "ENSMUST00000202905.4"; gene_type "protein_coding"; gene_name "Specc1"; transcript_type "protein_coding"; transcript_name "Specc1-217"; exon_number 8; exon_id "ENSMUSE00000589541.2"; level 2; protein_id "ENSMUSP00000144311.2"; transcript_support_level "5"; mgi_id "MGI:2442356"; tag "not_organism_supported"; tag "basic"; havana_gene "OTTMUSG00000005853.1"; havana_transcript "OTTMUST00000139062.1";
chr11	HAVANA	CDS	62037132	62037277	0	+	1	gene_id "ENSMUSG00000042331.14"; transcript_id "ENSMUST00000202905.4"; gene_type "protein_coding"; gene_name "Specc1"; transcript_type "protein_coding"; transcript_name "Specc1-217"; exon_number 8; exon_id "ENSMUSE00000589541.2"; level 2; protein_id "ENSMUSP00000144311.2"; transcript_support_level "5"; mgi_id "MGI:2442356"; tag "not_organism_supported"; tag "basic"; havana_gene "OTTMUSG00000005853.1"; havana_transcript "OTTMUST00000139062.1";
chr11	HAVANA	exon	62037132	62037277	0	+	.	gene_id "ENSMUSG00000042331.14"; transcript_id "ENSMUST00000201364.4"; gene_type "protein_coding"; gene_name "Specc1"; transcript_type "protein_coding"; transcript_name "Specc1-207"; exon_number 7; exon_id "ENSMUSE00000589541.2"; level 2; protein_id "ENSMUSP00000143853.2"; transcript_support_level "5"; mgi_id "MGI:2442356"; tag "not_organism_supported"; tag "basic"; tag "appris_principal_1"; tag "CCDS"; ccdsid "CCDS78965.1"; havana_gene "OTTMUSG00000005853.1"; havana_transcript "OTTMUST00000139063.1";
chr11	HAVANA	CDS	62037132	62037277	0	+	1	gene_id "ENSMUSG00000042331.14"; transcript_id "ENSMUST00000201364.4"; gene_type "protein_coding"; gene_name "Specc1"; transcript_type "protein_coding"; transcript_name "Specc1-207"; exon_number 7; exon_id "ENSMUSE00000589541.2"; level 2; protein_id "ENSMUSP00000143853.2"; transcript_support_level "5"; mgi_id "MGI:2442356"; tag "not_organism_supported"; tag "basic"; tag "appris_principal_1"; tag "CCDS"; ccdsid "CCDS78965.1"; havana_gene "OTTMUSG00000005853.1"; havana_transcript "OTTMUST00000139063.1";
chr11	ENSEMBL	exon	62037132	62037277	0	+	.	gene_id "ENSMUSG00000042331.14"; transcript_id "ENSMUST00000108709.8"; gene_type "protein_coding"; gene_name "Specc1"; transcript_type "protein_coding"; transcript_name "Specc1-203"; exon_number 7; exon_id "ENSMUSE00000589541.2"; level 3; protein_id "ENSMUSP00000104349.2"; transcript_support_level "5"; mgi_id "MGI:2442356"; tag "basic"; havana_gene "OTTMUSG00000005853.1";
chr11	ENSEMBL	CDS	62037132	62037277	0	+	1	gene_id "ENSMUSG00000042331.14"; transcript_id "ENSMUST00000108709.8"; gene_type "protein_coding"; gene_name "Specc1"; transcript_type "protein_coding"; transcript_name "Specc1-203"; exon_number 7; exon_id "ENSMUSE00000589541.2"; level 3; protein_id "ENSMUSP00000104349.2"; transcript_support_level "5"; mgi_id "MGI:2442356"; tag "basic"; havana_gene "OTTMUSG00000005853.1";
chr11	HAVANA	exon	62037132	62037277	0	+	.	gene_id "ENSMUSG00000042331.14"; transcript_id "ENSMUST00000092415.9"; gene_type "protein_coding"; gene_name "Specc1"; transcript_type "protein_coding"; transcript_name "Specc1-202"; exon_number 6; exon_id "ENSMUSE00000589541.2"; level 2; protein_id "ENSMUSP00000090071.6"; transcript_support_level "5"; mgi_id "MGI:2442356"; tag "CAGE_supported_TSS"; tag "not_organism_supported"; tag "basic"; tag "Ensembl_canonical"; tag "GENCODE_Primary"; havana_gene "OTTMUSG00000005853.1"; havana_transcript "OTTMUST00000013018.1";
chr11	HAVANA	CDS	62037132	62037277	0	+	1	gene_id "ENSMUSG00000042331.14"; transcript_id "ENSMUST00000092415.9"; gene_type "protein_coding"; gene_name "Specc1"; transcript_type "protein_coding"; transcript_name "Specc1-202"; exon_number 6; exon_id "ENSMUSE00000589541.2"; level 2; protein_id "ENSMUSP00000090071.6"; transcript_support_level "5"; mgi_id "MGI:2442356"; tag "CAGE_supported_TSS"; tag "not_organism_supported"; tag "basic"; tag "Ensembl_canonical"; tag "GENCODE_Primary"; havana_gene "OTTMUSG00000005853.1"; havana_transcript "OTTMUST00000013018.1";
chr11	HAVANA	exon	62037132	62037277	0	+	.	gene_id "ENSMUSG00000042331.14"; transcript_id "ENSMUST00000201015.4"; gene_type "protein_coding"; gene_name "Specc1"; transcript_type "protein_coding"; transcript_name "Specc1-206"; exon_number 5; exon_id "ENSMUSE00000589541.2"; level 2; protein_id "ENSMUSP00000144174.2"; transcript_support_level "5"; mgi_id "MGI:2442356"; tag "not_organism_supported"; tag "basic"; havana_gene "OTTMUSG00000005853.1"; havana_transcript "OTTMUST00000139066.1";
chr11	HAVANA	CDS	62037132	62037277	0	+	1	gene_id "ENSMUSG00000042331.14"; transcript_id "ENSMUST00000201015.4"; gene_type "protein_coding"; gene_name "Specc1"; transcript_type "protein_coding"; transcript_name "Specc1-206"; exon_number 5; exon_id "ENSMUSE00000589541.2"; level 2; protein_id "ENSMUSP00000144174.2"; transcript_support_level "5"; mgi_id "MGI:2442356"; tag "not_organism_supported"; tag "basic"; havana_gene "OTTMUSG00000005853.1"; havana_transcript "OTTMUST00000139066.1";
chr11	HAVANA	exon	62037132	62037277	0	+	.	gene_id "ENSMUSG00000042331.14"; transcript_id "ENSMUST00000202179.2"; gene_type "protein_coding"; gene_name "Specc1"; transcript_type "protein_coding"; transcript_name "Specc1-213"; exon_number 6; exon_id "ENSMUSE00000589541.2"; level 2; protein_id "ENSMUSP00000144300.2"; transcript_support_level "1"; mgi_id "MGI:2442356"; tag "basic"; tag "CCDS"; ccdsid "CCDS78966.1"; havana_gene "OTTMUSG00000005853.1"; havana_transcript "OTTMUST00000139068.1";
chr11	HAVANA	CDS	62037132	62037277	0	+	1	gene_id "ENSMUSG00000042331.14"; transcript_id "ENSMUST00000202179.2"; gene_type "protein_coding"; gene_name "Specc1"; transcript_type "protein_coding"; transcript_name "Specc1-213"; exon_number 6; exon_id "ENSMUSE00000589541.2"; level 2; protein_id "ENSMUSP00000144300.2"; transcript_support_level "1"; mgi_id "MGI:2442356"; tag "basic"; tag "CCDS"; ccdsid "CCDS78966.1"; havana_gene "OTTMUSG00000005853.1"; havana_transcript "OTTMUST00000139068.1";
chr11	ENSEMBL_gcm37	exon	62037132	62037277	0.358783236384279	+	.	gene_id "ENSMUSG00000042331.14"; transcript_id "ENSMUSG00000042331.14_tx_10"; exon_id "chr11_62037132_62037277_+"; exonnum "8"; txlen "4037";
chr11	ENSEMBL_gcm37	exon	62037132	62037277	1.30400382175277	+	.	gene_id "ENSMUSG00000042331.14"; transcript_id "ENSMUSG00000042331.14_tx_9"; exon_id "chr11_62037132_62037277_+"; exonnum "9"; txlen "4139";
chr11	HAVANA	exon	62038394	62038494	0	+	.	gene_id "ENSMUSG00000042331.14"; transcript_id "ENSMUST00000202389.4"; gene_type "protein_coding"; gene_name "Specc1"; transcript_type "protein_coding"; transcript_name "Specc1-214"; exon_number 9; exon_id "ENSMUSE00000589540.2"; level 2; protein_id "ENSMUSP00000144055.2"; transcript_support_level "5"; mgi_id "MGI:2442356"; tag "alternative_5_UTR"; tag "not_organism_supported"; tag "basic"; havana_gene "OTTMUSG00000005853.1"; havana_transcript "OTTMUST00000139061.1";
chr11	HAVANA	CDS	62038394	62038494	0	+	2	gene_id "ENSMUSG00000042331.14"; transcript_id "ENSMUST00000202389.4"; gene_type "protein_coding"; gene_name "Specc1"; transcript_type "protein_coding"; transcript_name "Specc1-214"; exon_number 9; exon_id "ENSMUSE00000589540.2"; level 2; protein_id "ENSMUSP00000144055.2"; transcript_support_level "5"; mgi_id "MGI:2442356"; tag "alternative_5_UTR"; tag "not_organism_supported"; tag "basic"; havana_gene "OTTMUSG00000005853.1"; havana_transcript "OTTMUST00000139061.1";
chr11	HAVANA	exon	62038394	62038494	0	+	.	gene_id "ENSMUSG00000042331.14"; transcript_id "ENSMUST00000202905.4"; gene_type "protein_coding"; gene_name "Specc1"; transcript_type "protein_coding"; transcript_name "Specc1-217"; exon_number 9; exon_id "ENSMUSE00000589540.2"; level 2; protein_id "ENSMUSP00000144311.2"; transcript_support_level "5"; mgi_id "MGI:2442356"; tag "not_organism_supported"; tag "basic"; havana_gene "OTTMUSG00000005853.1"; havana_transcript "OTTMUST00000139062.1";
chr11	HAVANA	CDS	62038394	62038494	0	+	2	gene_id "ENSMUSG00000042331.14"; transcript_id "ENSMUST00000202905.4"; gene_type "protein_coding"; gene_name "Specc1"; transcript_type "protein_coding"; transcript_name "Specc1-217"; exon_number 9; exon_id "ENSMUSE00000589540.2"; level 2; protein_id "ENSMUSP00000144311.2"; transcript_support_level "5"; mgi_id "MGI:2442356"; tag "not_organism_supported"; tag "basic"; havana_gene "OTTMUSG00000005853.1"; havana_transcript "OTTMUST00000139062.1";
chr11	HAVANA	exon	62038394	62038494	0	+	.	gene_id "ENSMUSG00000042331.14"; transcript_id "ENSMUST00000201364.4"; gene_type "protein_coding"; gene_name "Specc1"; transcript_type "protein_coding"; transcript_name "Specc1-207"; exon_number 8; exon_id "ENSMUSE00000589540.2"; level 2; protein_id "ENSMUSP00000143853.2"; transcript_support_level "5"; mgi_id "MGI:2442356"; tag "not_organism_supported"; tag "basic"; tag "appris_principal_1"; tag "CCDS"; ccdsid "CCDS78965.1"; havana_gene "OTTMUSG00000005853.1"; havana_transcript "OTTMUST00000139063.1";
chr11	HAVANA	CDS	62038394	62038494	0	+	2	gene_id "ENSMUSG00000042331.14"; transcript_id "ENSMUST00000201364.4"; gene_type "protein_coding"; gene_name "Specc1"; transcript_type "protein_coding"; transcript_name "Specc1-207"; exon_number 8; exon_id "ENSMUSE00000589540.2"; level 2; protein_id "ENSMUSP00000143853.2"; transcript_support_level "5"; mgi_id "MGI:2442356"; tag "not_organism_supported"; tag "basic"; tag "appris_principal_1"; tag "CCDS"; ccdsid "CCDS78965.1"; havana_gene "OTTMUSG00000005853.1"; havana_transcript "OTTMUST00000139063.1";
chr11	ENSEMBL	exon	62038394	62038494	0	+	.	gene_id "ENSMUSG00000042331.14"; transcript_id "ENSMUST00000108709.8"; gene_type "protein_coding"; gene_name "Specc1"; transcript_type "protein_coding"; transcript_name "Specc1-203"; exon_number 8; exon_id "ENSMUSE00000589540.2"; level 3; protein_id "ENSMUSP00000104349.2"; transcript_support_level "5"; mgi_id "MGI:2442356"; tag "basic"; havana_gene "OTTMUSG00000005853.1";
chr11	ENSEMBL	CDS	62038394	62038494	0	+	2	gene_id "ENSMUSG00000042331.14"; transcript_id "ENSMUST00000108709.8"; gene_type "protein_coding"; gene_name "Specc1"; transcript_type "protein_coding"; transcript_name "Specc1-203"; exon_number 8; exon_id "ENSMUSE00000589540.2"; level 3; protein_id "ENSMUSP00000104349.2"; transcript_support_level "5"; mgi_id "MGI:2442356"; tag "basic"; havana_gene "OTTMUSG00000005853.1";
chr11	HAVANA	exon	62038394	62038494	0	+	.	gene_id "ENSMUSG00000042331.14"; transcript_id "ENSMUST00000092415.9"; gene_type "protein_coding"; gene_name "Specc1"; transcript_type "protein_coding"; transcript_name "Specc1-202"; exon_number 7; exon_id "ENSMUSE00000589540.2"; level 2; protein_id "ENSMUSP00000090071.6"; transcript_support_level "5"; mgi_id "MGI:2442356"; tag "CAGE_supported_TSS"; tag "not_organism_supported"; tag "basic"; tag "Ensembl_canonical"; tag "GENCODE_Primary"; havana_gene "OTTMUSG00000005853.1"; havana_transcript "OTTMUST00000013018.1";
chr11	HAVANA	CDS	62038394	62038494	0	+	2	gene_id "ENSMUSG00000042331.14"; transcript_id "ENSMUST00000092415.9"; gene_type "protein_coding"; gene_name "Specc1"; transcript_type "protein_coding"; transcript_name "Specc1-202"; exon_number 7; exon_id "ENSMUSE00000589540.2"; level 2; protein_id "ENSMUSP00000090071.6"; transcript_support_level "5"; mgi_id "MGI:2442356"; tag "CAGE_supported_TSS"; tag "not_organism_supported"; tag "basic"; tag "Ensembl_canonical"; tag "GENCODE_Primary"; havana_gene "OTTMUSG00000005853.1"; havana_transcript "OTTMUST00000013018.1";
chr11	HAVANA	exon	62038394	62038494	0	+	.	gene_id "ENSMUSG00000042331.14"; transcript_id "ENSMUST00000201015.4"; gene_type "protein_coding"; gene_name "Specc1"; transcript_type "protein_coding"; transcript_name "Specc1-206"; exon_number 6; exon_id "ENSMUSE00000589540.2"; level 2; protein_id "ENSMUSP00000144174.2"; transcript_support_level "5"; mgi_id "MGI:2442356"; tag "not_organism_supported"; tag "basic"; havana_gene "OTTMUSG00000005853.1"; havana_transcript "OTTMUST00000139066.1";
chr11	HAVANA	CDS	62038394	62038494	0	+	2	gene_id "ENSMUSG00000042331.14"; transcript_id "ENSMUST00000201015.4"; gene_type "protein_coding"; gene_name "Specc1"; transcript_type "protein_coding"; transcript_name "Specc1-206"; exon_number 6; exon_id "ENSMUSE00000589540.2"; level 2; protein_id "ENSMUSP00000144174.2"; transcript_support_level "5"; mgi_id "MGI:2442356"; tag "not_organism_supported"; tag "basic"; havana_gene "OTTMUSG00000005853.1"; havana_transcript "OTTMUST00000139066.1";
chr11	HAVANA	exon	62038394	62038494	0	+	.	gene_id "ENSMUSG00000042331.14"; transcript_id "ENSMUST00000202179.2"; gene_type "protein_coding"; gene_name "Specc1"; transcript_type "protein_coding"; transcript_name "Specc1-213"; exon_number 7; exon_id "ENSMUSE00000589540.2"; level 2; protein_id "ENSMUSP00000144300.2"; transcript_support_level "1"; mgi_id "MGI:2442356"; tag "basic"; tag "CCDS"; ccdsid "CCDS78966.1"; havana_gene "OTTMUSG00000005853.1"; havana_transcript "OTTMUST00000139068.1";
chr11	HAVANA	CDS	62038394	62038494	0	+	2	gene_id "ENSMUSG00000042331.14"; transcript_id "ENSMUST00000202179.2"; gene_type "protein_coding"; gene_name "Specc1"; transcript_type "protein_coding"; transcript_name "Specc1-213"; exon_number 7; exon_id "ENSMUSE00000589540.2"; level 2; protein_id "ENSMUSP00000144300.2"; transcript_support_level "1"; mgi_id "MGI:2442356"; tag "basic"; tag "CCDS"; ccdsid "CCDS78966.1"; havana_gene "OTTMUSG00000005853.1"; havana_transcript "OTTMUST00000139068.1";
chr11	ENSEMBL_gcm37	exon	62038394	62038494	0.358783236384279	+	.	gene_id "ENSMUSG00000042331.14"; transcript_id "ENSMUSG00000042331.14_tx_10"; exon_id "chr11_62038394_62038494_+"; exonnum "9"; txlen "4037";
chr11	ENSEMBL_gcm37	exon	62038394	62038494	1.30400382175277	+	.	gene_id "ENSMUSG00000042331.14"; transcript_id "ENSMUSG00000042331.14_tx_9"; exon_id "chr11_62038394_62038494_+"; exonnum "10"; txlen "4139";
chr11	HAVANA	exon	62042696	62042777	0	+	.	gene_id "ENSMUSG00000042331.14"; transcript_id "ENSMUST00000202389.4"; gene_type "protein_coding"; gene_name "Specc1"; transcript_type "protein_coding"; transcript_name "Specc1-214"; exon_number 10; exon_id "ENSMUSE00000589539.2"; level 2; protein_id "ENSMUSP00000144055.2"; transcript_support_level "5"; mgi_id "MGI:2442356"; tag "alternative_5_UTR"; tag "not_organism_supported"; tag "basic"; havana_gene "OTTMUSG00000005853.1"; havana_transcript "OTTMUST00000139061.1";
chr11	HAVANA	CDS	62042696	62042777	0	+	0	gene_id "ENSMUSG00000042331.14"; transcript_id "ENSMUST00000202389.4"; gene_type "protein_coding"; gene_name "Specc1"; transcript_type "protein_coding"; transcript_name "Specc1-214"; exon_number 10; exon_id "ENSMUSE00000589539.2"; level 2; protein_id "ENSMUSP00000144055.2"; transcript_support_level "5"; mgi_id "MGI:2442356"; tag "alternative_5_UTR"; tag "not_organism_supported"; tag "basic"; havana_gene "OTTMUSG00000005853.1"; havana_transcript "OTTMUST00000139061.1";
chr11	HAVANA	exon	62042696	62042777	0	+	.	gene_id "ENSMUSG00000042331.14"; transcript_id "ENSMUST00000202905.4"; gene_type "protein_coding"; gene_name "Specc1"; transcript_type "protein_coding"; transcript_name "Specc1-217"; exon_number 10; exon_id "ENSMUSE00000589539.2"; level 2; protein_id "ENSMUSP00000144311.2"; transcript_support_level "5"; mgi_id "MGI:2442356"; tag "not_organism_supported"; tag "basic"; havana_gene "OTTMUSG00000005853.1"; havana_transcript "OTTMUST00000139062.1";
chr11	HAVANA	CDS	62042696	62042777	0	+	0	gene_id "ENSMUSG00000042331.14"; transcript_id "ENSMUST00000202905.4"; gene_type "protein_coding"; gene_name "Specc1"; transcript_type "protein_coding"; transcript_name "Specc1-217"; exon_number 10; exon_id "ENSMUSE00000589539.2"; level 2; protein_id "ENSMUSP00000144311.2"; transcript_support_level "5"; mgi_id "MGI:2442356"; tag "not_organism_supported"; tag "basic"; havana_gene "OTTMUSG00000005853.1"; havana_transcript "OTTMUST00000139062.1";
chr11	HAVANA	exon	62042696	62042777	0	+	.	gene_id "ENSMUSG00000042331.14"; transcript_id "ENSMUST00000201364.4"; gene_type "protein_coding"; gene_name "Specc1"; transcript_type "protein_coding"; transcript_name "Specc1-207"; exon_number 9; exon_id "ENSMUSE00000589539.2"; level 2; protein_id "ENSMUSP00000143853.2"; transcript_support_level "5"; mgi_id "MGI:2442356"; tag "not_organism_supported"; tag "basic"; tag "appris_principal_1"; tag "CCDS"; ccdsid "CCDS78965.1"; havana_gene "OTTMUSG00000005853.1"; havana_transcript "OTTMUST00000139063.1";
chr11	HAVANA	CDS	62042696	62042777	0	+	0	gene_id "ENSMUSG00000042331.14"; transcript_id "ENSMUST00000201364.4"; gene_type "protein_coding"; gene_name "Specc1"; transcript_type "protein_coding"; transcript_name "Specc1-207"; exon_number 9; exon_id "ENSMUSE00000589539.2"; level 2; protein_id "ENSMUSP00000143853.2"; transcript_support_level "5"; mgi_id "MGI:2442356"; tag "not_organism_supported"; tag "basic"; tag "appris_principal_1"; tag "CCDS"; ccdsid "CCDS78965.1"; havana_gene "OTTMUSG00000005853.1"; havana_transcript "OTTMUST00000139063.1";
chr11	ENSEMBL	exon	62042696	62042777	0	+	.	gene_id "ENSMUSG00000042331.14"; transcript_id "ENSMUST00000108709.8"; gene_type "protein_coding"; gene_name "Specc1"; transcript_type "protein_coding"; transcript_name "Specc1-203"; exon_number 9; exon_id "ENSMUSE00000589539.2"; level 3; protein_id "ENSMUSP00000104349.2"; transcript_support_level "5"; mgi_id "MGI:2442356"; tag "basic"; havana_gene "OTTMUSG00000005853.1";
chr11	ENSEMBL	CDS	62042696	62042777	0	+	0	gene_id "ENSMUSG00000042331.14"; transcript_id "ENSMUST00000108709.8"; gene_type "protein_coding"; gene_name "Specc1"; transcript_type "protein_coding"; transcript_name "Specc1-203"; exon_number 9; exon_id "ENSMUSE00000589539.2"; level 3; protein_id "ENSMUSP00000104349.2"; transcript_support_level "5"; mgi_id "MGI:2442356"; tag "basic"; havana_gene "OTTMUSG00000005853.1";
chr11	HAVANA	exon	62042696	62042777	0	+	.	gene_id "ENSMUSG00000042331.14"; transcript_id "ENSMUST00000092415.9"; gene_type "protein_coding"; gene_name "Specc1"; transcript_type "protein_coding"; transcript_name "Specc1-202"; exon_number 8; exon_id "ENSMUSE00000589539.2"; level 2; protein_id "ENSMUSP00000090071.6"; transcript_support_level "5"; mgi_id "MGI:2442356"; tag "CAGE_supported_TSS"; tag "not_organism_supported"; tag "basic"; tag "Ensembl_canonical"; tag "GENCODE_Primary"; havana_gene "OTTMUSG00000005853.1"; havana_transcript "OTTMUST00000013018.1";
chr11	HAVANA	CDS	62042696	62042777	0	+	0	gene_id "ENSMUSG00000042331.14"; transcript_id "ENSMUST00000092415.9"; gene_type "protein_coding"; gene_name "Specc1"; transcript_type "protein_coding"; transcript_name "Specc1-202"; exon_number 8; exon_id "ENSMUSE00000589539.2"; level 2; protein_id "ENSMUSP00000090071.6"; transcript_support_level "5"; mgi_id "MGI:2442356"; tag "CAGE_supported_TSS"; tag "not_organism_supported"; tag "basic"; tag "Ensembl_canonical"; tag "GENCODE_Primary"; havana_gene "OTTMUSG00000005853.1"; havana_transcript "OTTMUST00000013018.1";
chr11	HAVANA	exon	62042696	62042777	0	+	.	gene_id "ENSMUSG00000042331.14"; transcript_id "ENSMUST00000201015.4"; gene_type "protein_coding"; gene_name "Specc1"; transcript_type "protein_coding"; transcript_name "Specc1-206"; exon_number 7; exon_id "ENSMUSE00000589539.2"; level 2; protein_id "ENSMUSP00000144174.2"; transcript_support_level "5"; mgi_id "MGI:2442356"; tag "not_organism_supported"; tag "basic"; havana_gene "OTTMUSG00000005853.1"; havana_transcript "OTTMUST00000139066.1";
chr11	HAVANA	CDS	62042696	62042777	0	+	0	gene_id "ENSMUSG00000042331.14"; transcript_id "ENSMUST00000201015.4"; gene_type "protein_coding"; gene_name "Specc1"; transcript_type "protein_coding"; transcript_name "Specc1-206"; exon_number 7; exon_id "ENSMUSE00000589539.2"; level 2; protein_id "ENSMUSP00000144174.2"; transcript_support_level "5"; mgi_id "MGI:2442356"; tag "not_organism_supported"; tag "basic"; havana_gene "OTTMUSG00000005853.1"; havana_transcript "OTTMUST00000139066.1";
chr11	HAVANA	exon	62042696	62042777	0	+	.	gene_id "ENSMUSG00000042331.14"; transcript_id "ENSMUST00000202179.2"; gene_type "protein_coding"; gene_name "Specc1"; transcript_type "protein_coding"; transcript_name "Specc1-213"; exon_number 8; exon_id "ENSMUSE00000589539.2"; level 2; protein_id "ENSMUSP00000144300.2"; transcript_support_level "1"; mgi_id "MGI:2442356"; tag "basic"; tag "CCDS"; ccdsid "CCDS78966.1"; havana_gene "OTTMUSG00000005853.1"; havana_transcript "OTTMUST00000139068.1";
chr11	HAVANA	CDS	62042696	62042777	0	+	0	gene_id "ENSMUSG00000042331.14"; transcript_id "ENSMUST00000202179.2"; gene_type "protein_coding"; gene_name "Specc1"; transcript_type "protein_coding"; transcript_name "Specc1-213"; exon_number 8; exon_id "ENSMUSE00000589539.2"; level 2; protein_id "ENSMUSP00000144300.2"; transcript_support_level "1"; mgi_id "MGI:2442356"; tag "basic"; tag "CCDS"; ccdsid "CCDS78966.1"; havana_gene "OTTMUSG00000005853.1"; havana_transcript "OTTMUST00000139068.1";
chr11	ENSEMBL_gcm37	exon	62042696	62042777	0.358783236384279	+	.	gene_id "ENSMUSG00000042331.14"; transcript_id "ENSMUSG00000042331.14_tx_10"; exon_id "chr11_62042696_62042777_+"; exonnum "10"; txlen "4037";
chr11	ENSEMBL_gcm37	exon	62042696	62042777	1.30400382175277	+	.	gene_id "ENSMUSG00000042331.14"; transcript_id "ENSMUSG00000042331.14_tx_9"; exon_id "chr11_62042696_62042777_+"; exonnum "11"; txlen "4139";
chr11	HAVANA	exon	62047313	62047466	0	+	.	gene_id "ENSMUSG00000042331.14"; transcript_id "ENSMUST00000202389.4"; gene_type "protein_coding"; gene_name "Specc1"; transcript_type "protein_coding"; transcript_name "Specc1-214"; exon_number 11; exon_id "ENSMUSE00000589538.2"; level 2; protein_id "ENSMUSP00000144055.2"; transcript_support_level "5"; mgi_id "MGI:2442356"; tag "alternative_5_UTR"; tag "not_organism_supported"; tag "basic"; havana_gene "OTTMUSG00000005853.1"; havana_transcript "OTTMUST00000139061.1";
chr11	HAVANA	CDS	62047313	62047466	0	+	2	gene_id "ENSMUSG00000042331.14"; transcript_id "ENSMUST00000202389.4"; gene_type "protein_coding"; gene_name "Specc1"; transcript_type "protein_coding"; transcript_name "Specc1-214"; exon_number 11; exon_id "ENSMUSE00000589538.2"; level 2; protein_id "ENSMUSP00000144055.2"; transcript_support_level "5"; mgi_id "MGI:2442356"; tag "alternative_5_UTR"; tag "not_organism_supported"; tag "basic"; havana_gene "OTTMUSG00000005853.1"; havana_transcript "OTTMUST00000139061.1";
chr11	HAVANA	exon	62047313	62047466	0	+	.	gene_id "ENSMUSG00000042331.14"; transcript_id "ENSMUST00000202905.4"; gene_type "protein_coding"; gene_name "Specc1"; transcript_type "protein_coding"; transcript_name "Specc1-217"; exon_number 11; exon_id "ENSMUSE00000589538.2"; level 2; protein_id "ENSMUSP00000144311.2"; transcript_support_level "5"; mgi_id "MGI:2442356"; tag "not_organism_supported"; tag "basic"; havana_gene "OTTMUSG00000005853.1"; havana_transcript "OTTMUST00000139062.1";
chr11	HAVANA	CDS	62047313	62047466	0	+	2	gene_id "ENSMUSG00000042331.14"; transcript_id "ENSMUST00000202905.4"; gene_type "protein_coding"; gene_name "Specc1"; transcript_type "protein_coding"; transcript_name "Specc1-217"; exon_number 11; exon_id "ENSMUSE00000589538.2"; level 2; protein_id "ENSMUSP00000144311.2"; transcript_support_level "5"; mgi_id "MGI:2442356"; tag "not_organism_supported"; tag "basic"; havana_gene "OTTMUSG00000005853.1"; havana_transcript "OTTMUST00000139062.1";
chr11	HAVANA	exon	62047313	62047466	0	+	.	gene_id "ENSMUSG00000042331.14"; transcript_id "ENSMUST00000201364.4"; gene_type "protein_coding"; gene_name "Specc1"; transcript_type "protein_coding"; transcript_name "Specc1-207"; exon_number 10; exon_id "ENSMUSE00000589538.2"; level 2; protein_id "ENSMUSP00000143853.2"; transcript_support_level "5"; mgi_id "MGI:2442356"; tag "not_organism_supported"; tag "basic"; tag "appris_principal_1"; tag "CCDS"; ccdsid "CCDS78965.1"; havana_gene "OTTMUSG00000005853.1"; havana_transcript "OTTMUST00000139063.1";
chr11	HAVANA	CDS	62047313	62047466	0	+	2	gene_id "ENSMUSG00000042331.14"; transcript_id "ENSMUST00000201364.4"; gene_type "protein_coding"; gene_name "Specc1"; transcript_type "protein_coding"; transcript_name "Specc1-207"; exon_number 10; exon_id "ENSMUSE00000589538.2"; level 2; protein_id "ENSMUSP00000143853.2"; transcript_support_level "5"; mgi_id "MGI:2442356"; tag "not_organism_supported"; tag "basic"; tag "appris_principal_1"; tag "CCDS"; ccdsid "CCDS78965.1"; havana_gene "OTTMUSG00000005853.1"; havana_transcript "OTTMUST00000139063.1";
chr11	ENSEMBL	exon	62047313	62047466	0	+	.	gene_id "ENSMUSG00000042331.14"; transcript_id "ENSMUST00000108709.8"; gene_type "protein_coding"; gene_name "Specc1"; transcript_type "protein_coding"; transcript_name "Specc1-203"; exon_number 10; exon_id "ENSMUSE00000589538.2"; level 3; protein_id "ENSMUSP00000104349.2"; transcript_support_level "5"; mgi_id "MGI:2442356"; tag "basic"; havana_gene "OTTMUSG00000005853.1";
chr11	ENSEMBL	CDS	62047313	62047466	0	+	2	gene_id "ENSMUSG00000042331.14"; transcript_id "ENSMUST00000108709.8"; gene_type "protein_coding"; gene_name "Specc1"; transcript_type "protein_coding"; transcript_name "Specc1-203"; exon_number 10; exon_id "ENSMUSE00000589538.2"; level 3; protein_id "ENSMUSP00000104349.2"; transcript_support_level "5"; mgi_id "MGI:2442356"; tag "basic"; havana_gene "OTTMUSG00000005853.1";
chr11	HAVANA	exon	62047313	62047466	0	+	.	gene_id "ENSMUSG00000042331.14"; transcript_id "ENSMUST00000092415.9"; gene_type "protein_coding"; gene_name "Specc1"; transcript_type "protein_coding"; transcript_name "Specc1-202"; exon_number 9; exon_id "ENSMUSE00000589538.2"; level 2; protein_id "ENSMUSP00000090071.6"; transcript_support_level "5"; mgi_id "MGI:2442356"; tag "CAGE_supported_TSS"; tag "not_organism_supported"; tag "basic"; tag "Ensembl_canonical"; tag "GENCODE_Primary"; havana_gene "OTTMUSG00000005853.1"; havana_transcript "OTTMUST00000013018.1";
chr11	HAVANA	CDS	62047313	62047466	0	+	2	gene_id "ENSMUSG00000042331.14"; transcript_id "ENSMUST00000092415.9"; gene_type "protein_coding"; gene_name "Specc1"; transcript_type "protein_coding"; transcript_name "Specc1-202"; exon_number 9; exon_id "ENSMUSE00000589538.2"; level 2; protein_id "ENSMUSP00000090071.6"; transcript_support_level "5"; mgi_id "MGI:2442356"; tag "CAGE_supported_TSS"; tag "not_organism_supported"; tag "basic"; tag "Ensembl_canonical"; tag "GENCODE_Primary"; havana_gene "OTTMUSG00000005853.1"; havana_transcript "OTTMUST00000013018.1";
chr11	HAVANA	exon	62047313	62047466	0	+	.	gene_id "ENSMUSG00000042331.14"; transcript_id "ENSMUST00000201015.4"; gene_type "protein_coding"; gene_name "Specc1"; transcript_type "protein_coding"; transcript_name "Specc1-206"; exon_number 8; exon_id "ENSMUSE00000589538.2"; level 2; protein_id "ENSMUSP00000144174.2"; transcript_support_level "5"; mgi_id "MGI:2442356"; tag "not_organism_supported"; tag "basic"; havana_gene "OTTMUSG00000005853.1"; havana_transcript "OTTMUST00000139066.1";
chr11	HAVANA	CDS	62047313	62047466	0	+	2	gene_id "ENSMUSG00000042331.14"; transcript_id "ENSMUST00000201015.4"; gene_type "protein_coding"; gene_name "Specc1"; transcript_type "protein_coding"; transcript_name "Specc1-206"; exon_number 8; exon_id "ENSMUSE00000589538.2"; level 2; protein_id "ENSMUSP00000144174.2"; transcript_support_level "5"; mgi_id "MGI:2442356"; tag "not_organism_supported"; tag "basic"; havana_gene "OTTMUSG00000005853.1"; havana_transcript "OTTMUST00000139066.1";
chr11	HAVANA	exon	62047313	62047466	0	+	.	gene_id "ENSMUSG00000042331.14"; transcript_id "ENSMUST00000202179.2"; gene_type "protein_coding"; gene_name "Specc1"; transcript_type "protein_coding"; transcript_name "Specc1-213"; exon_number 9; exon_id "ENSMUSE00000589538.2"; level 2; protein_id "ENSMUSP00000144300.2"; transcript_support_level "1"; mgi_id "MGI:2442356"; tag "basic"; tag "CCDS"; ccdsid "CCDS78966.1"; havana_gene "OTTMUSG00000005853.1"; havana_transcript "OTTMUST00000139068.1";
chr11	HAVANA	CDS	62047313	62047466	0	+	2	gene_id "ENSMUSG00000042331.14"; transcript_id "ENSMUST00000202179.2"; gene_type "protein_coding"; gene_name "Specc1"; transcript_type "protein_coding"; transcript_name "Specc1-213"; exon_number 9; exon_id "ENSMUSE00000589538.2"; level 2; protein_id "ENSMUSP00000144300.2"; transcript_support_level "1"; mgi_id "MGI:2442356"; tag "basic"; tag "CCDS"; ccdsid "CCDS78966.1"; havana_gene "OTTMUSG00000005853.1"; havana_transcript "OTTMUST00000139068.1";
chr11	ENSEMBL_gcm37	exon	62047313	62047466	0.358783236384279	+	.	gene_id "ENSMUSG00000042331.14"; transcript_id "ENSMUSG00000042331.14_tx_10"; exon_id "chr11_62047313_62047466_+"; exonnum "11"; txlen "4037";
chr11	ENSEMBL_gcm37	exon	62047313	62047466	1.30400382175277	+	.	gene_id "ENSMUSG00000042331.14"; transcript_id "ENSMUSG00000042331.14_tx_9"; exon_id "chr11_62047313_62047466_+"; exonnum "12"; txlen "4139";
chr11	HAVANA	exon	62052634	62052736	0	+	.	gene_id "ENSMUSG00000042331.14"; transcript_id "ENSMUST00000202389.4"; gene_type "protein_coding"; gene_name "Specc1"; transcript_type "protein_coding"; transcript_name "Specc1-214"; exon_number 12; exon_id "ENSMUSE00000589537.2"; level 2; protein_id "ENSMUSP00000144055.2"; transcript_support_level "5"; mgi_id "MGI:2442356"; tag "alternative_5_UTR"; tag "not_organism_supported"; tag "basic"; havana_gene "OTTMUSG00000005853.1"; havana_transcript "OTTMUST00000139061.1";
chr11	HAVANA	CDS	62052634	62052736	0	+	1	gene_id "ENSMUSG00000042331.14"; transcript_id "ENSMUST00000202389.4"; gene_type "protein_coding"; gene_name "Specc1"; transcript_type "protein_coding"; transcript_name "Specc1-214"; exon_number 12; exon_id "ENSMUSE00000589537.2"; level 2; protein_id "ENSMUSP00000144055.2"; transcript_support_level "5"; mgi_id "MGI:2442356"; tag "alternative_5_UTR"; tag "not_organism_supported"; tag "basic"; havana_gene "OTTMUSG00000005853.1"; havana_transcript "OTTMUST00000139061.1";
chr11	HAVANA	exon	62052634	62052736	0	+	.	gene_id "ENSMUSG00000042331.14"; transcript_id "ENSMUST00000202905.4"; gene_type "protein_coding"; gene_name "Specc1"; transcript_type "protein_coding"; transcript_name "Specc1-217"; exon_number 12; exon_id "ENSMUSE00000589537.2"; level 2; protein_id "ENSMUSP00000144311.2"; transcript_support_level "5"; mgi_id "MGI:2442356"; tag "not_organism_supported"; tag "basic"; havana_gene "OTTMUSG00000005853.1"; havana_transcript "OTTMUST00000139062.1";
chr11	HAVANA	CDS	62052634	62052736	0	+	1	gene_id "ENSMUSG00000042331.14"; transcript_id "ENSMUST00000202905.4"; gene_type "protein_coding"; gene_name "Specc1"; transcript_type "protein_coding"; transcript_name "Specc1-217"; exon_number 12; exon_id "ENSMUSE00000589537.2"; level 2; protein_id "ENSMUSP00000144311.2"; transcript_support_level "5"; mgi_id "MGI:2442356"; tag "not_organism_supported"; tag "basic"; havana_gene "OTTMUSG00000005853.1"; havana_transcript "OTTMUST00000139062.1";
chr11	HAVANA	exon	62052634	62052736	0	+	.	gene_id "ENSMUSG00000042331.14"; transcript_id "ENSMUST00000201364.4"; gene_type "protein_coding"; gene_name "Specc1"; transcript_type "protein_coding"; transcript_name "Specc1-207"; exon_number 11; exon_id "ENSMUSE00000589537.2"; level 2; protein_id "ENSMUSP00000143853.2"; transcript_support_level "5"; mgi_id "MGI:2442356"; tag "not_organism_supported"; tag "basic"; tag "appris_principal_1"; tag "CCDS"; ccdsid "CCDS78965.1"; havana_gene "OTTMUSG00000005853.1"; havana_transcript "OTTMUST00000139063.1";
chr11	HAVANA	CDS	62052634	62052736	0	+	1	gene_id "ENSMUSG00000042331.14"; transcript_id "ENSMUST00000201364.4"; gene_type "protein_coding"; gene_name "Specc1"; transcript_type "protein_coding"; transcript_name "Specc1-207"; exon_number 11; exon_id "ENSMUSE00000589537.2"; level 2; protein_id "ENSMUSP00000143853.2"; transcript_support_level "5"; mgi_id "MGI:2442356"; tag "not_organism_supported"; tag "basic"; tag "appris_principal_1"; tag "CCDS"; ccdsid "CCDS78965.1"; havana_gene "OTTMUSG00000005853.1"; havana_transcript "OTTMUST00000139063.1";
chr11	ENSEMBL	exon	62052634	62052736	0	+	.	gene_id "ENSMUSG00000042331.14"; transcript_id "ENSMUST00000108709.8"; gene_type "protein_coding"; gene_name "Specc1"; transcript_type "protein_coding"; transcript_name "Specc1-203"; exon_number 11; exon_id "ENSMUSE00000589537.2"; level 3; protein_id "ENSMUSP00000104349.2"; transcript_support_level "5"; mgi_id "MGI:2442356"; tag "basic"; havana_gene "OTTMUSG00000005853.1";
chr11	ENSEMBL	CDS	62052634	62052736	0	+	1	gene_id "ENSMUSG00000042331.14"; transcript_id "ENSMUST00000108709.8"; gene_type "protein_coding"; gene_name "Specc1"; transcript_type "protein_coding"; transcript_name "Specc1-203"; exon_number 11; exon_id "ENSMUSE00000589537.2"; level 3; protein_id "ENSMUSP00000104349.2"; transcript_support_level "5"; mgi_id "MGI:2442356"; tag "basic"; havana_gene "OTTMUSG00000005853.1";
chr11	HAVANA	exon	62052634	62052736	0	+	.	gene_id "ENSMUSG00000042331.14"; transcript_id "ENSMUST00000092415.9"; gene_type "protein_coding"; gene_name "Specc1"; transcript_type "protein_coding"; transcript_name "Specc1-202"; exon_number 10; exon_id "ENSMUSE00000589537.2"; level 2; protein_id "ENSMUSP00000090071.6"; transcript_support_level "5"; mgi_id "MGI:2442356"; tag "CAGE_supported_TSS"; tag "not_organism_supported"; tag "basic"; tag "Ensembl_canonical"; tag "GENCODE_Primary"; havana_gene "OTTMUSG00000005853.1"; havana_transcript "OTTMUST00000013018.1";
chr11	HAVANA	CDS	62052634	62052736	0	+	1	gene_id "ENSMUSG00000042331.14"; transcript_id "ENSMUST00000092415.9"; gene_type "protein_coding"; gene_name "Specc1"; transcript_type "protein_coding"; transcript_name "Specc1-202"; exon_number 10; exon_id "ENSMUSE00000589537.2"; level 2; protein_id "ENSMUSP00000090071.6"; transcript_support_level "5"; mgi_id "MGI:2442356"; tag "CAGE_supported_TSS"; tag "not_organism_supported"; tag "basic"; tag "Ensembl_canonical"; tag "GENCODE_Primary"; havana_gene "OTTMUSG00000005853.1"; havana_transcript "OTTMUST00000013018.1";
chr11	HAVANA	exon	62052634	62052736	0	+	.	gene_id "ENSMUSG00000042331.14"; transcript_id "ENSMUST00000201015.4"; gene_type "protein_coding"; gene_name "Specc1"; transcript_type "protein_coding"; transcript_name "Specc1-206"; exon_number 9; exon_id "ENSMUSE00000589537.2"; level 2; protein_id "ENSMUSP00000144174.2"; transcript_support_level "5"; mgi_id "MGI:2442356"; tag "not_organism_supported"; tag "basic"; havana_gene "OTTMUSG00000005853.1"; havana_transcript "OTTMUST00000139066.1";
chr11	HAVANA	CDS	62052634	62052736	0	+	1	gene_id "ENSMUSG00000042331.14"; transcript_id "ENSMUST00000201015.4"; gene_type "protein_coding"; gene_name "Specc1"; transcript_type "protein_coding"; transcript_name "Specc1-206"; exon_number 9; exon_id "ENSMUSE00000589537.2"; level 2; protein_id "ENSMUSP00000144174.2"; transcript_support_level "5"; mgi_id "MGI:2442356"; tag "not_organism_supported"; tag "basic"; havana_gene "OTTMUSG00000005853.1"; havana_transcript "OTTMUST00000139066.1";
chr11	HAVANA	exon	62052634	62052736	0	+	.	gene_id "ENSMUSG00000042331.14"; transcript_id "ENSMUST00000202179.2"; gene_type "protein_coding"; gene_name "Specc1"; transcript_type "protein_coding"; transcript_name "Specc1-213"; exon_number 10; exon_id "ENSMUSE00000589537.2"; level 2; protein_id "ENSMUSP00000144300.2"; transcript_support_level "1"; mgi_id "MGI:2442356"; tag "basic"; tag "CCDS"; ccdsid "CCDS78966.1"; havana_gene "OTTMUSG00000005853.1"; havana_transcript "OTTMUST00000139068.1";
chr11	HAVANA	CDS	62052634	62052736	0	+	1	gene_id "ENSMUSG00000042331.14"; transcript_id "ENSMUST00000202179.2"; gene_type "protein_coding"; gene_name "Specc1"; transcript_type "protein_coding"; transcript_name "Specc1-213"; exon_number 10; exon_id "ENSMUSE00000589537.2"; level 2; protein_id "ENSMUSP00000144300.2"; transcript_support_level "1"; mgi_id "MGI:2442356"; tag "basic"; tag "CCDS"; ccdsid "CCDS78966.1"; havana_gene "OTTMUSG00000005853.1"; havana_transcript "OTTMUST00000139068.1";
chr11	ENSEMBL_gcm37	exon	62052634	62052736	0.358783236384279	+	.	gene_id "ENSMUSG00000042331.14"; transcript_id "ENSMUSG00000042331.14_tx_10"; exon_id "chr11_62052634_62052736_+"; exonnum "12"; txlen "4037";
chr11	ENSEMBL_gcm37	exon	62052634	62052736	1.30400382175277	+	.	gene_id "ENSMUSG00000042331.14"; transcript_id "ENSMUSG00000042331.14_tx_9"; exon_id "chr11_62052634_62052736_+"; exonnum "13"; txlen "4139";
chr11	HAVANA	exon	62096210	62096326	0	+	.	gene_id "ENSMUSG00000042331.14"; transcript_id "ENSMUST00000202389.4"; gene_type "protein_coding"; gene_name "Specc1"; transcript_type "protein_coding"; transcript_name "Specc1-214"; exon_number 13; exon_id "ENSMUSE00000589536.2"; level 2; protein_id "ENSMUSP00000144055.2"; transcript_support_level "5"; mgi_id "MGI:2442356"; tag "alternative_5_UTR"; tag "not_organism_supported"; tag "basic"; havana_gene "OTTMUSG00000005853.1"; havana_transcript "OTTMUST00000139061.1";
chr11	HAVANA	CDS	62096210	62096326	0	+	0	gene_id "ENSMUSG00000042331.14"; transcript_id "ENSMUST00000202389.4"; gene_type "protein_coding"; gene_name "Specc1"; transcript_type "protein_coding"; transcript_name "Specc1-214"; exon_number 13; exon_id "ENSMUSE00000589536.2"; level 2; protein_id "ENSMUSP00000144055.2"; transcript_support_level "5"; mgi_id "MGI:2442356"; tag "alternative_5_UTR"; tag "not_organism_supported"; tag "basic"; havana_gene "OTTMUSG00000005853.1"; havana_transcript "OTTMUST00000139061.1";
chr11	HAVANA	exon	62096210	62096326	0	+	.	gene_id "ENSMUSG00000042331.14"; transcript_id "ENSMUST00000202905.4"; gene_type "protein_coding"; gene_name "Specc1"; transcript_type "protein_coding"; transcript_name "Specc1-217"; exon_number 13; exon_id "ENSMUSE00000589536.2"; level 2; protein_id "ENSMUSP00000144311.2"; transcript_support_level "5"; mgi_id "MGI:2442356"; tag "not_organism_supported"; tag "basic"; havana_gene "OTTMUSG00000005853.1"; havana_transcript "OTTMUST00000139062.1";
chr11	HAVANA	CDS	62096210	62096326	0	+	0	gene_id "ENSMUSG00000042331.14"; transcript_id "ENSMUST00000202905.4"; gene_type "protein_coding"; gene_name "Specc1"; transcript_type "protein_coding"; transcript_name "Specc1-217"; exon_number 13; exon_id "ENSMUSE00000589536.2"; level 2; protein_id "ENSMUSP00000144311.2"; transcript_support_level "5"; mgi_id "MGI:2442356"; tag "not_organism_supported"; tag "basic"; havana_gene "OTTMUSG00000005853.1"; havana_transcript "OTTMUST00000139062.1";
chr11	HAVANA	exon	62096210	62096326	0	+	.	gene_id "ENSMUSG00000042331.14"; transcript_id "ENSMUST00000201364.4"; gene_type "protein_coding"; gene_name "Specc1"; transcript_type "protein_coding"; transcript_name "Specc1-207"; exon_number 12; exon_id "ENSMUSE00000589536.2"; level 2; protein_id "ENSMUSP00000143853.2"; transcript_support_level "5"; mgi_id "MGI:2442356"; tag "not_organism_supported"; tag "basic"; tag "appris_principal_1"; tag "CCDS"; ccdsid "CCDS78965.1"; havana_gene "OTTMUSG00000005853.1"; havana_transcript "OTTMUST00000139063.1";
chr11	HAVANA	CDS	62096210	62096326	0	+	0	gene_id "ENSMUSG00000042331.14"; transcript_id "ENSMUST00000201364.4"; gene_type "protein_coding"; gene_name "Specc1"; transcript_type "protein_coding"; transcript_name "Specc1-207"; exon_number 12; exon_id "ENSMUSE00000589536.2"; level 2; protein_id "ENSMUSP00000143853.2"; transcript_support_level "5"; mgi_id "MGI:2442356"; tag "not_organism_supported"; tag "basic"; tag "appris_principal_1"; tag "CCDS"; ccdsid "CCDS78965.1"; havana_gene "OTTMUSG00000005853.1"; havana_transcript "OTTMUST00000139063.1";
chr11	ENSEMBL	exon	62096210	62096326	0	+	.	gene_id "ENSMUSG00000042331.14"; transcript_id "ENSMUST00000108709.8"; gene_type "protein_coding"; gene_name "Specc1"; transcript_type "protein_coding"; transcript_name "Specc1-203"; exon_number 12; exon_id "ENSMUSE00000589536.2"; level 3; protein_id "ENSMUSP00000104349.2"; transcript_support_level "5"; mgi_id "MGI:2442356"; tag "basic"; havana_gene "OTTMUSG00000005853.1";
chr11	ENSEMBL	CDS	62096210	62096326	0	+	0	gene_id "ENSMUSG00000042331.14"; transcript_id "ENSMUST00000108709.8"; gene_type "protein_coding"; gene_name "Specc1"; transcript_type "protein_coding"; transcript_name "Specc1-203"; exon_number 12; exon_id "ENSMUSE00000589536.2"; level 3; protein_id "ENSMUSP00000104349.2"; transcript_support_level "5"; mgi_id "MGI:2442356"; tag "basic"; havana_gene "OTTMUSG00000005853.1";
chr11	HAVANA	exon	62096210	62096326	0	+	.	gene_id "ENSMUSG00000042331.14"; transcript_id "ENSMUST00000092415.9"; gene_type "protein_coding"; gene_name "Specc1"; transcript_type "protein_coding"; transcript_name "Specc1-202"; exon_number 11; exon_id "ENSMUSE00000589536.2"; level 2; protein_id "ENSMUSP00000090071.6"; transcript_support_level "5"; mgi_id "MGI:2442356"; tag "CAGE_supported_TSS"; tag "not_organism_supported"; tag "basic"; tag "Ensembl_canonical"; tag "GENCODE_Primary"; havana_gene "OTTMUSG00000005853.1"; havana_transcript "OTTMUST00000013018.1";
chr11	HAVANA	CDS	62096210	62096326	0	+	0	gene_id "ENSMUSG00000042331.14"; transcript_id "ENSMUST00000092415.9"; gene_type "protein_coding"; gene_name "Specc1"; transcript_type "protein_coding"; transcript_name "Specc1-202"; exon_number 11; exon_id "ENSMUSE00000589536.2"; level 2; protein_id "ENSMUSP00000090071.6"; transcript_support_level "5"; mgi_id "MGI:2442356"; tag "CAGE_supported_TSS"; tag "not_organism_supported"; tag "basic"; tag "Ensembl_canonical"; tag "GENCODE_Primary"; havana_gene "OTTMUSG00000005853.1"; havana_transcript "OTTMUST00000013018.1";
chr11	HAVANA	exon	62096210	62096326	0	+	.	gene_id "ENSMUSG00000042331.14"; transcript_id "ENSMUST00000201015.4"; gene_type "protein_coding"; gene_name "Specc1"; transcript_type "protein_coding"; transcript_name "Specc1-206"; exon_number 10; exon_id "ENSMUSE00000589536.2"; level 2; protein_id "ENSMUSP00000144174.2"; transcript_support_level "5"; mgi_id "MGI:2442356"; tag "not_organism_supported"; tag "basic"; havana_gene "OTTMUSG00000005853.1"; havana_transcript "OTTMUST00000139066.1";
chr11	HAVANA	CDS	62096210	62096326	0	+	0	gene_id "ENSMUSG00000042331.14"; transcript_id "ENSMUST00000201015.4"; gene_type "protein_coding"; gene_name "Specc1"; transcript_type "protein_coding"; transcript_name "Specc1-206"; exon_number 10; exon_id "ENSMUSE00000589536.2"; level 2; protein_id "ENSMUSP00000144174.2"; transcript_support_level "5"; mgi_id "MGI:2442356"; tag "not_organism_supported"; tag "basic"; havana_gene "OTTMUSG00000005853.1"; havana_transcript "OTTMUST00000139066.1";
chr11	HAVANA	exon	62096210	62096326	0	+	.	gene_id "ENSMUSG00000042331.14"; transcript_id "ENSMUST00000202179.2"; gene_type "protein_coding"; gene_name "Specc1"; transcript_type "protein_coding"; transcript_name "Specc1-213"; exon_number 11; exon_id "ENSMUSE00000589536.2"; level 2; protein_id "ENSMUSP00000144300.2"; transcript_support_level "1"; mgi_id "MGI:2442356"; tag "basic"; tag "CCDS"; ccdsid "CCDS78966.1"; havana_gene "OTTMUSG00000005853.1"; havana_transcript "OTTMUST00000139068.1";
chr11	HAVANA	CDS	62096210	62096326	0	+	0	gene_id "ENSMUSG00000042331.14"; transcript_id "ENSMUST00000202179.2"; gene_type "protein_coding"; gene_name "Specc1"; transcript_type "protein_coding"; transcript_name "Specc1-213"; exon_number 11; exon_id "ENSMUSE00000589536.2"; level 2; protein_id "ENSMUSP00000144300.2"; transcript_support_level "1"; mgi_id "MGI:2442356"; tag "basic"; tag "CCDS"; ccdsid "CCDS78966.1"; havana_gene "OTTMUSG00000005853.1"; havana_transcript "OTTMUST00000139068.1";
chr11	ENSEMBL_gcm37	exon	62096210	62096326	0.358783236384279	+	.	gene_id "ENSMUSG00000042331.14"; transcript_id "ENSMUSG00000042331.14_tx_10"; exon_id "chr11_62096210_62096326_+"; exonnum "13"; txlen "4037";
chr11	ENSEMBL_gcm37	exon	62096210	62096326	1.30400382175277	+	.	gene_id "ENSMUSG00000042331.14"; transcript_id "ENSMUSG00000042331.14_tx_9"; exon_id "chr11_62096210_62096326_+"; exonnum "14"; txlen "4139";
chr11	HAVANA	exon	62102470	62102529	0	+	.	gene_id "ENSMUSG00000042331.14"; transcript_id "ENSMUST00000202389.4"; gene_type "protein_coding"; gene_name "Specc1"; transcript_type "protein_coding"; transcript_name "Specc1-214"; exon_number 14; exon_id "ENSMUSE00000589535.2"; level 2; protein_id "ENSMUSP00000144055.2"; transcript_support_level "5"; mgi_id "MGI:2442356"; tag "alternative_5_UTR"; tag "not_organism_supported"; tag "basic"; havana_gene "OTTMUSG00000005853.1"; havana_transcript "OTTMUST00000139061.1";
chr11	HAVANA	CDS	62102470	62102529	0	+	0	gene_id "ENSMUSG00000042331.14"; transcript_id "ENSMUST00000202389.4"; gene_type "protein_coding"; gene_name "Specc1"; transcript_type "protein_coding"; transcript_name "Specc1-214"; exon_number 14; exon_id "ENSMUSE00000589535.2"; level 2; protein_id "ENSMUSP00000144055.2"; transcript_support_level "5"; mgi_id "MGI:2442356"; tag "alternative_5_UTR"; tag "not_organism_supported"; tag "basic"; havana_gene "OTTMUSG00000005853.1"; havana_transcript "OTTMUST00000139061.1";
chr11	HAVANA	exon	62102470	62102529	0	+	.	gene_id "ENSMUSG00000042331.14"; transcript_id "ENSMUST00000202905.4"; gene_type "protein_coding"; gene_name "Specc1"; transcript_type "protein_coding"; transcript_name "Specc1-217"; exon_number 14; exon_id "ENSMUSE00000589535.2"; level 2; protein_id "ENSMUSP00000144311.2"; transcript_support_level "5"; mgi_id "MGI:2442356"; tag "not_organism_supported"; tag "basic"; havana_gene "OTTMUSG00000005853.1"; havana_transcript "OTTMUST00000139062.1";
chr11	HAVANA	CDS	62102470	62102529	0	+	0	gene_id "ENSMUSG00000042331.14"; transcript_id "ENSMUST00000202905.4"; gene_type "protein_coding"; gene_name "Specc1"; transcript_type "protein_coding"; transcript_name "Specc1-217"; exon_number 14; exon_id "ENSMUSE00000589535.2"; level 2; protein_id "ENSMUSP00000144311.2"; transcript_support_level "5"; mgi_id "MGI:2442356"; tag "not_organism_supported"; tag "basic"; havana_gene "OTTMUSG00000005853.1"; havana_transcript "OTTMUST00000139062.1";
chr11	HAVANA	exon	62102470	62102529	0	+	.	gene_id "ENSMUSG00000042331.14"; transcript_id "ENSMUST00000201364.4"; gene_type "protein_coding"; gene_name "Specc1"; transcript_type "protein_coding"; transcript_name "Specc1-207"; exon_number 13; exon_id "ENSMUSE00000589535.2"; level 2; protein_id "ENSMUSP00000143853.2"; transcript_support_level "5"; mgi_id "MGI:2442356"; tag "not_organism_supported"; tag "basic"; tag "appris_principal_1"; tag "CCDS"; ccdsid "CCDS78965.1"; havana_gene "OTTMUSG00000005853.1"; havana_transcript "OTTMUST00000139063.1";
chr11	HAVANA	CDS	62102470	62102529	0	+	0	gene_id "ENSMUSG00000042331.14"; transcript_id "ENSMUST00000201364.4"; gene_type "protein_coding"; gene_name "Specc1"; transcript_type "protein_coding"; transcript_name "Specc1-207"; exon_number 13; exon_id "ENSMUSE00000589535.2"; level 2; protein_id "ENSMUSP00000143853.2"; transcript_support_level "5"; mgi_id "MGI:2442356"; tag "not_organism_supported"; tag "basic"; tag "appris_principal_1"; tag "CCDS"; ccdsid "CCDS78965.1"; havana_gene "OTTMUSG00000005853.1"; havana_transcript "OTTMUST00000139063.1";
chr11	ENSEMBL	exon	62102470	62102529	0	+	.	gene_id "ENSMUSG00000042331.14"; transcript_id "ENSMUST00000108709.8"; gene_type "protein_coding"; gene_name "Specc1"; transcript_type "protein_coding"; transcript_name "Specc1-203"; exon_number 13; exon_id "ENSMUSE00000589535.2"; level 3; protein_id "ENSMUSP00000104349.2"; transcript_support_level "5"; mgi_id "MGI:2442356"; tag "basic"; havana_gene "OTTMUSG00000005853.1";
chr11	ENSEMBL	CDS	62102470	62102529	0	+	0	gene_id "ENSMUSG00000042331.14"; transcript_id "ENSMUST00000108709.8"; gene_type "protein_coding"; gene_name "Specc1"; transcript_type "protein_coding"; transcript_name "Specc1-203"; exon_number 13; exon_id "ENSMUSE00000589535.2"; level 3; protein_id "ENSMUSP00000104349.2"; transcript_support_level "5"; mgi_id "MGI:2442356"; tag "basic"; havana_gene "OTTMUSG00000005853.1";
chr11	HAVANA	exon	62102470	62102529	0	+	.	gene_id "ENSMUSG00000042331.14"; transcript_id "ENSMUST00000092415.9"; gene_type "protein_coding"; gene_name "Specc1"; transcript_type "protein_coding"; transcript_name "Specc1-202"; exon_number 12; exon_id "ENSMUSE00000589535.2"; level 2; protein_id "ENSMUSP00000090071.6"; transcript_support_level "5"; mgi_id "MGI:2442356"; tag "CAGE_supported_TSS"; tag "not_organism_supported"; tag "basic"; tag "Ensembl_canonical"; tag "GENCODE_Primary"; havana_gene "OTTMUSG00000005853.1"; havana_transcript "OTTMUST00000013018.1";
chr11	HAVANA	CDS	62102470	62102529	0	+	0	gene_id "ENSMUSG00000042331.14"; transcript_id "ENSMUST00000092415.9"; gene_type "protein_coding"; gene_name "Specc1"; transcript_type "protein_coding"; transcript_name "Specc1-202"; exon_number 12; exon_id "ENSMUSE00000589535.2"; level 2; protein_id "ENSMUSP00000090071.6"; transcript_support_level "5"; mgi_id "MGI:2442356"; tag "CAGE_supported_TSS"; tag "not_organism_supported"; tag "basic"; tag "Ensembl_canonical"; tag "GENCODE_Primary"; havana_gene "OTTMUSG00000005853.1"; havana_transcript "OTTMUST00000013018.1";
chr11	HAVANA	exon	62102470	62102529	0	+	.	gene_id "ENSMUSG00000042331.14"; transcript_id "ENSMUST00000201015.4"; gene_type "protein_coding"; gene_name "Specc1"; transcript_type "protein_coding"; transcript_name "Specc1-206"; exon_number 11; exon_id "ENSMUSE00000589535.2"; level 2; protein_id "ENSMUSP00000144174.2"; transcript_support_level "5"; mgi_id "MGI:2442356"; tag "not_organism_supported"; tag "basic"; havana_gene "OTTMUSG00000005853.1"; havana_transcript "OTTMUST00000139066.1";
chr11	HAVANA	CDS	62102470	62102529	0	+	0	gene_id "ENSMUSG00000042331.14"; transcript_id "ENSMUST00000201015.4"; gene_type "protein_coding"; gene_name "Specc1"; transcript_type "protein_coding"; transcript_name "Specc1-206"; exon_number 11; exon_id "ENSMUSE00000589535.2"; level 2; protein_id "ENSMUSP00000144174.2"; transcript_support_level "5"; mgi_id "MGI:2442356"; tag "not_organism_supported"; tag "basic"; havana_gene "OTTMUSG00000005853.1"; havana_transcript "OTTMUST00000139066.1";
chr11	HAVANA	exon	62102470	62102529	0	+	.	gene_id "ENSMUSG00000042331.14"; transcript_id "ENSMUST00000202179.2"; gene_type "protein_coding"; gene_name "Specc1"; transcript_type "protein_coding"; transcript_name "Specc1-213"; exon_number 12; exon_id "ENSMUSE00000589535.2"; level 2; protein_id "ENSMUSP00000144300.2"; transcript_support_level "1"; mgi_id "MGI:2442356"; tag "basic"; tag "CCDS"; ccdsid "CCDS78966.1"; havana_gene "OTTMUSG00000005853.1"; havana_transcript "OTTMUST00000139068.1";
chr11	HAVANA	CDS	62102470	62102529	0	+	0	gene_id "ENSMUSG00000042331.14"; transcript_id "ENSMUST00000202179.2"; gene_type "protein_coding"; gene_name "Specc1"; transcript_type "protein_coding"; transcript_name "Specc1-213"; exon_number 12; exon_id "ENSMUSE00000589535.2"; level 2; protein_id "ENSMUSP00000144300.2"; transcript_support_level "1"; mgi_id "MGI:2442356"; tag "basic"; tag "CCDS"; ccdsid "CCDS78966.1"; havana_gene "OTTMUSG00000005853.1"; havana_transcript "OTTMUST00000139068.1";
chr11	ENSEMBL_gcm37	exon	62102470	62102529	0.358783236384279	+	.	gene_id "ENSMUSG00000042331.14"; transcript_id "ENSMUSG00000042331.14_tx_10"; exon_id "chr11_62102470_62102529_+"; exonnum "14"; txlen "4037";
chr11	ENSEMBL_gcm37	exon	62102470	62102529	1.30400382175277	+	.	gene_id "ENSMUSG00000042331.14"; transcript_id "ENSMUSG00000042331.14_tx_9"; exon_id "chr11_62102470_62102529_+"; exonnum "15"; txlen "4139";
chr11	sragcm37_mid	exon	62105758	62105882	0.358783236384279	+	.	gene_id "ENSMUSG00000042331.14"; transcript_id "ENSMUSG00000042331.14_tx_10"; exon_id "chr11_62105758_62105882_+"; exonnum "15"; txlen "4037";
chr11	HAVANA	CDS	62110111	62110197	0	+	0	gene_id "ENSMUSG00000042331.14"; transcript_id "ENSMUST00000202389.4"; gene_type "protein_coding"; gene_name "Specc1"; transcript_type "protein_coding"; transcript_name "Specc1-214"; exon_number 15; exon_id "ENSMUSE00001360230.2"; level 2; protein_id "ENSMUSP00000144055.2"; transcript_support_level "5"; mgi_id "MGI:2442356"; tag "alternative_5_UTR"; tag "not_organism_supported"; tag "basic"; havana_gene "OTTMUSG00000005853.1"; havana_transcript "OTTMUST00000139061.1";
chr11	HAVANA	CDS	62110111	62110197	0	+	0	gene_id "ENSMUSG00000042331.14"; transcript_id "ENSMUST00000202905.4"; gene_type "protein_coding"; gene_name "Specc1"; transcript_type "protein_coding"; transcript_name "Specc1-217"; exon_number 15; exon_id "ENSMUSE00001358456.2"; level 2; protein_id "ENSMUSP00000144311.2"; transcript_support_level "5"; mgi_id "MGI:2442356"; tag "not_organism_supported"; tag "basic"; havana_gene "OTTMUSG00000005853.1"; havana_transcript "OTTMUST00000139062.1";
chr11	HAVANA	CDS	62110111	62110197	0	+	0	gene_id "ENSMUSG00000042331.14"; transcript_id "ENSMUST00000201364.4"; gene_type "protein_coding"; gene_name "Specc1"; transcript_type "protein_coding"; transcript_name "Specc1-207"; exon_number 14; exon_id "ENSMUSE00001363111.2"; level 2; protein_id "ENSMUSP00000143853.2"; transcript_support_level "5"; mgi_id "MGI:2442356"; tag "not_organism_supported"; tag "basic"; tag "appris_principal_1"; tag "CCDS"; ccdsid "CCDS78965.1"; havana_gene "OTTMUSG00000005853.1"; havana_transcript "OTTMUST00000139063.1";
chr11	ENSEMBL	CDS	62110111	62110197	0	+	0	gene_id "ENSMUSG00000042331.14"; transcript_id "ENSMUST00000108709.8"; gene_type "protein_coding"; gene_name "Specc1"; transcript_type "protein_coding"; transcript_name "Specc1-203"; exon_number 14; exon_id "ENSMUSE00000652458.3"; level 3; protein_id "ENSMUSP00000104349.2"; transcript_support_level "5"; mgi_id "MGI:2442356"; tag "basic"; havana_gene "OTTMUSG00000005853.1";
chr11	HAVANA	CDS	62110111	62110197	0	+	0	gene_id "ENSMUSG00000042331.14"; transcript_id "ENSMUST00000092415.9"; gene_type "protein_coding"; gene_name "Specc1"; transcript_type "protein_coding"; transcript_name "Specc1-202"; exon_number 13; exon_id "ENSMUSE00000786288.2"; level 2; protein_id "ENSMUSP00000090071.6"; transcript_support_level "5"; mgi_id "MGI:2442356"; tag "CAGE_supported_TSS"; tag "not_organism_supported"; tag "basic"; tag "Ensembl_canonical"; tag "GENCODE_Primary"; havana_gene "OTTMUSG00000005853.1"; havana_transcript "OTTMUST00000013018.1";
chr11	HAVANA	CDS	62110111	62110197	0	+	0	gene_id "ENSMUSG00000042331.14"; transcript_id "ENSMUST00000201015.4"; gene_type "protein_coding"; gene_name "Specc1"; transcript_type "protein_coding"; transcript_name "Specc1-206"; exon_number 12; exon_id "ENSMUSE00001360348.2"; level 2; protein_id "ENSMUSP00000144174.2"; transcript_support_level "5"; mgi_id "MGI:2442356"; tag "not_organism_supported"; tag "basic"; havana_gene "OTTMUSG00000005853.1"; havana_transcript "OTTMUST00000139066.1";
chr11	HAVANA	CDS	62110111	62110197	0	+	0	gene_id "ENSMUSG00000042331.14"; transcript_id "ENSMUST00000202179.2"; gene_type "protein_coding"; gene_name "Specc1"; transcript_type "protein_coding"; transcript_name "Specc1-213"; exon_number 13; exon_id "ENSMUSE00000652458.3"; level 2; protein_id "ENSMUSP00000144300.2"; transcript_support_level "1"; mgi_id "MGI:2442356"; tag "basic"; tag "CCDS"; ccdsid "CCDS78966.1"; havana_gene "OTTMUSG00000005853.1"; havana_transcript "OTTMUST00000139068.1";
chr11	HAVANA	exon	62110111	62110261	0	+	.	gene_id "ENSMUSG00000042331.14"; transcript_id "ENSMUST00000202389.4"; gene_type "protein_coding"; gene_name "Specc1"; transcript_type "protein_coding"; transcript_name "Specc1-214"; exon_number 15; exon_id "ENSMUSE00001360230.2"; level 2; protein_id "ENSMUSP00000144055.2"; transcript_support_level "5"; mgi_id "MGI:2442356"; tag "alternative_5_UTR"; tag "not_organism_supported"; tag "basic"; havana_gene "OTTMUSG00000005853.1"; havana_transcript "OTTMUST00000139061.1";
chr11	HAVANA	exon	62110111	62110410	0	+	.	gene_id "ENSMUSG00000042331.14"; transcript_id "ENSMUST00000201015.4"; gene_type "protein_coding"; gene_name "Specc1"; transcript_type "protein_coding"; transcript_name "Specc1-206"; exon_number 12; exon_id "ENSMUSE00001360348.2"; level 2; protein_id "ENSMUSP00000144174.2"; transcript_support_level "5"; mgi_id "MGI:2442356"; tag "not_organism_supported"; tag "basic"; havana_gene "OTTMUSG00000005853.1"; havana_transcript "OTTMUST00000139066.1";
chr11	HAVANA	exon	62110111	62110790	0	+	.	gene_id "ENSMUSG00000042331.14"; transcript_id "ENSMUST00000202905.4"; gene_type "protein_coding"; gene_name "Specc1"; transcript_type "protein_coding"; transcript_name "Specc1-217"; exon_number 15; exon_id "ENSMUSE00001358456.2"; level 2; protein_id "ENSMUSP00000144311.2"; transcript_support_level "5"; mgi_id "MGI:2442356"; tag "not_organism_supported"; tag "basic"; havana_gene "OTTMUSG00000005853.1"; havana_transcript "OTTMUST00000139062.1";
chr11	ENSEMBL_gcm37	exon	62110111	62110790	0.358783236384279	+	.	gene_id "ENSMUSG00000042331.14"; transcript_id "ENSMUSG00000042331.14_tx_10"; exon_id "chr11_62110111_62110790_+"; exonnum "16"; txlen "4037";
chr11	ENSEMBL_gcm37	exon	62110111	62110790	1.30400382175277	+	.	gene_id "ENSMUSG00000042331.14"; transcript_id "ENSMUSG00000042331.14_tx_9"; exon_id "chr11_62110111_62110790_+"; exonnum "16"; txlen "4139";
chr11	HAVANA	exon	62110111	62111955	0	+	.	gene_id "ENSMUSG00000042331.14"; transcript_id "ENSMUST00000201364.4"; gene_type "protein_coding"; gene_name "Specc1"; transcript_type "protein_coding"; transcript_name "Specc1-207"; exon_number 14; exon_id "ENSMUSE00001363111.2"; level 2; protein_id "ENSMUSP00000143853.2"; transcript_support_level "5"; mgi_id "MGI:2442356"; tag "not_organism_supported"; tag "basic"; tag "appris_principal_1"; tag "CCDS"; ccdsid "CCDS78965.1"; havana_gene "OTTMUSG00000005853.1"; havana_transcript "OTTMUST00000139063.1";
chr11	HAVANA	exon	62110111	62113831	0	+	.	gene_id "ENSMUSG00000042331.14"; transcript_id "ENSMUST00000092415.9"; gene_type "protein_coding"; gene_name "Specc1"; transcript_type "protein_coding"; transcript_name "Specc1-202"; exon_number 13; exon_id "ENSMUSE00000786288.2"; level 2; protein_id "ENSMUSP00000090071.6"; transcript_support_level "5"; mgi_id "MGI:2442356"; tag "CAGE_supported_TSS"; tag "not_organism_supported"; tag "basic"; tag "Ensembl_canonical"; tag "GENCODE_Primary"; havana_gene "OTTMUSG00000005853.1"; havana_transcript "OTTMUST00000013018.1";
chr11	ENSEMBL	exon	62110111	62113839	0	+	.	gene_id "ENSMUSG00000042331.14"; transcript_id "ENSMUST00000108709.8"; gene_type "protein_coding"; gene_name "Specc1"; transcript_type "protein_coding"; transcript_name "Specc1-203"; exon_number 14; exon_id "ENSMUSE00000652458.3"; level 3; protein_id "ENSMUSP00000104349.2"; transcript_support_level "5"; mgi_id "MGI:2442356"; tag "basic"; havana_gene "OTTMUSG00000005853.1";
chr11	HAVANA	exon	62110111	62113839	0	+	.	gene_id "ENSMUSG00000042331.14"; transcript_id "ENSMUST00000202179.2"; gene_type "protein_coding"; gene_name "Specc1"; transcript_type "protein_coding"; transcript_name "Specc1-213"; exon_number 13; exon_id "ENSMUSE00000652458.3"; level 2; protein_id "ENSMUSP00000144300.2"; transcript_support_level "1"; mgi_id "MGI:2442356"; tag "basic"; tag "CCDS"; ccdsid "CCDS78966.1"; havana_gene "OTTMUSG00000005853.1"; havana_transcript "OTTMUST00000139068.1";
chr11	HAVANA	stop_codon	62110198	62110200	0	+	0	gene_id "ENSMUSG00000042331.14"; transcript_id "ENSMUST00000202389.4"; gene_type "protein_coding"; gene_name "Specc1"; transcript_type "protein_coding"; transcript_name "Specc1-214"; exon_number 15; exon_id "ENSMUSE00001360230.2"; level 2; protein_id "ENSMUSP00000144055.2"; transcript_support_level "5"; mgi_id "MGI:2442356"; tag "alternative_5_UTR"; tag "not_organism_supported"; tag "basic"; havana_gene "OTTMUSG00000005853.1"; havana_transcript "OTTMUST00000139061.1";
chr11	HAVANA	stop_codon	62110198	62110200	0	+	0	gene_id "ENSMUSG00000042331.14"; transcript_id "ENSMUST00000202905.4"; gene_type "protein_coding"; gene_name "Specc1"; transcript_type "protein_coding"; transcript_name "Specc1-217"; exon_number 15; exon_id "ENSMUSE00001358456.2"; level 2; protein_id "ENSMUSP00000144311.2"; transcript_support_level "5"; mgi_id "MGI:2442356"; tag "not_organism_supported"; tag "basic"; havana_gene "OTTMUSG00000005853.1"; havana_transcript "OTTMUST00000139062.1";
chr11	HAVANA	stop_codon	62110198	62110200	0	+	0	gene_id "ENSMUSG00000042331.14"; transcript_id "ENSMUST00000201364.4"; gene_type "protein_coding"; gene_name "Specc1"; transcript_type "protein_coding"; transcript_name "Specc1-207"; exon_number 14; exon_id "ENSMUSE00001363111.2"; level 2; protein_id "ENSMUSP00000143853.2"; transcript_support_level "5"; mgi_id "MGI:2442356"; tag "not_organism_supported"; tag "basic"; tag "appris_principal_1"; tag "CCDS"; ccdsid "CCDS78965.1"; havana_gene "OTTMUSG00000005853.1"; havana_transcript "OTTMUST00000139063.1";
chr11	ENSEMBL	stop_codon	62110198	62110200	0	+	0	gene_id "ENSMUSG00000042331.14"; transcript_id "ENSMUST00000108709.8"; gene_type "protein_coding"; gene_name "Specc1"; transcript_type "protein_coding"; transcript_name "Specc1-203"; exon_number 14; exon_id "ENSMUSE00000652458.3"; level 3; protein_id "ENSMUSP00000104349.2"; transcript_support_level "5"; mgi_id "MGI:2442356"; tag "basic"; havana_gene "OTTMUSG00000005853.1";
chr11	HAVANA	stop_codon	62110198	62110200	0	+	0	gene_id "ENSMUSG00000042331.14"; transcript_id "ENSMUST00000092415.9"; gene_type "protein_coding"; gene_name "Specc1"; transcript_type "protein_coding"; transcript_name "Specc1-202"; exon_number 13; exon_id "ENSMUSE00000786288.2"; level 2; protein_id "ENSMUSP00000090071.6"; transcript_support_level "5"; mgi_id "MGI:2442356"; tag "CAGE_supported_TSS"; tag "not_organism_supported"; tag "basic"; tag "Ensembl_canonical"; tag "GENCODE_Primary"; havana_gene "OTTMUSG00000005853.1"; havana_transcript "OTTMUST00000013018.1";
chr11	HAVANA	stop_codon	62110198	62110200	0	+	0	gene_id "ENSMUSG00000042331.14"; transcript_id "ENSMUST00000201015.4"; gene_type "protein_coding"; gene_name "Specc1"; transcript_type "protein_coding"; transcript_name "Specc1-206"; exon_number 12; exon_id "ENSMUSE00001360348.2"; level 2; protein_id "ENSMUSP00000144174.2"; transcript_support_level "5"; mgi_id "MGI:2442356"; tag "not_organism_supported"; tag "basic"; havana_gene "OTTMUSG00000005853.1"; havana_transcript "OTTMUST00000139066.1";
chr11	HAVANA	stop_codon	62110198	62110200	0	+	0	gene_id "ENSMUSG00000042331.14"; transcript_id "ENSMUST00000202179.2"; gene_type "protein_coding"; gene_name "Specc1"; transcript_type "protein_coding"; transcript_name "Specc1-213"; exon_number 13; exon_id "ENSMUSE00000652458.3"; level 2; protein_id "ENSMUSP00000144300.2"; transcript_support_level "1"; mgi_id "MGI:2442356"; tag "basic"; tag "CCDS"; ccdsid "CCDS78966.1"; havana_gene "OTTMUSG00000005853.1"; havana_transcript "OTTMUST00000139068.1";
chr11	HAVANA	UTR	62110198	62110261	0	+	.	gene_id "ENSMUSG00000042331.14"; transcript_id "ENSMUST00000202389.4"; gene_type "protein_coding"; gene_name "Specc1"; transcript_type "protein_coding"; transcript_name "Specc1-214"; exon_number 15; exon_id "ENSMUSE00001360230.2"; level 2; protein_id "ENSMUSP00000144055.2"; transcript_support_level "5"; mgi_id "MGI:2442356"; tag "alternative_5_UTR"; tag "not_organism_supported"; tag "basic"; havana_gene "OTTMUSG00000005853.1"; havana_transcript "OTTMUST00000139061.1";
chr11	HAVANA	UTR	62110198	62110410	0	+	.	gene_id "ENSMUSG00000042331.14"; transcript_id "ENSMUST00000201015.4"; gene_type "protein_coding"; gene_name "Specc1"; transcript_type "protein_coding"; transcript_name "Specc1-206"; exon_number 12; exon_id "ENSMUSE00001360348.2"; level 2; protein_id "ENSMUSP00000144174.2"; transcript_support_level "5"; mgi_id "MGI:2442356"; tag "not_organism_supported"; tag "basic"; havana_gene "OTTMUSG00000005853.1"; havana_transcript "OTTMUST00000139066.1";
chr11	HAVANA	UTR	62110198	62110790	0	+	.	gene_id "ENSMUSG00000042331.14"; transcript_id "ENSMUST00000202905.4"; gene_type "protein_coding"; gene_name "Specc1"; transcript_type "protein_coding"; transcript_name "Specc1-217"; exon_number 15; exon_id "ENSMUSE00001358456.2"; level 2; protein_id "ENSMUSP00000144311.2"; transcript_support_level "5"; mgi_id "MGI:2442356"; tag "not_organism_supported"; tag "basic"; havana_gene "OTTMUSG00000005853.1"; havana_transcript "OTTMUST00000139062.1";
chr11	HAVANA	UTR	62110198	62111955	0	+	.	gene_id "ENSMUSG00000042331.14"; transcript_id "ENSMUST00000201364.4"; gene_type "protein_coding"; gene_name "Specc1"; transcript_type "protein_coding"; transcript_name "Specc1-207"; exon_number 14; exon_id "ENSMUSE00001363111.2"; level 2; protein_id "ENSMUSP00000143853.2"; transcript_support_level "5"; mgi_id "MGI:2442356"; tag "not_organism_supported"; tag "basic"; tag "appris_principal_1"; tag "CCDS"; ccdsid "CCDS78965.1"; havana_gene "OTTMUSG00000005853.1"; havana_transcript "OTTMUST00000139063.1";
chr11	HAVANA	UTR	62110198	62113831	0	+	.	gene_id "ENSMUSG00000042331.14"; transcript_id "ENSMUST00000092415.9"; gene_type "protein_coding"; gene_name "Specc1"; transcript_type "protein_coding"; transcript_name "Specc1-202"; exon_number 13; exon_id "ENSMUSE00000786288.2"; level 2; protein_id "ENSMUSP00000090071.6"; transcript_support_level "5"; mgi_id "MGI:2442356"; tag "CAGE_supported_TSS"; tag "not_organism_supported"; tag "basic"; tag "Ensembl_canonical"; tag "GENCODE_Primary"; havana_gene "OTTMUSG00000005853.1"; havana_transcript "OTTMUST00000013018.1";
chr11	ENSEMBL	UTR	62110198	62113839	0	+	.	gene_id "ENSMUSG00000042331.14"; transcript_id "ENSMUST00000108709.8"; gene_type "protein_coding"; gene_name "Specc1"; transcript_type "protein_coding"; transcript_name "Specc1-203"; exon_number 14; exon_id "ENSMUSE00000652458.3"; level 3; protein_id "ENSMUSP00000104349.2"; transcript_support_level "5"; mgi_id "MGI:2442356"; tag "basic"; havana_gene "OTTMUSG00000005853.1";
chr11	HAVANA	UTR	62110198	62113839	0	+	.	gene_id "ENSMUSG00000042331.14"; transcript_id "ENSMUST00000202179.2"; gene_type "protein_coding"; gene_name "Specc1"; transcript_type "protein_coding"; transcript_name "Specc1-213"; exon_number 13; exon_id "ENSMUSE00000652458.3"; level 2; protein_id "ENSMUSP00000144300.2"; transcript_support_level "1"; mgi_id "MGI:2442356"; tag "basic"; tag "CCDS"; ccdsid "CCDS78966.1"; havana_gene "OTTMUSG00000005853.1"; havana_transcript "OTTMUST00000139068.1";
chr11	sragcm37_es	exon	62115821	62116098	0.0834138377975762	+	.	gene_id "ENSMUSG00000018500.3"; transcript_id "ENSMUSG00000018500.3_tx_2"; exon_id "chr11_62115821_62116098_+"; exonnum "1"; txlen "1792";
chr11	sragcm37_es	exon	62115821	62116098	0.0254205505027153	+	.	gene_id "ENSMUSG00000018500.3"; transcript_id "ENSMUSG00000018500.3_tx_3"; exon_id "chr11_62115821_62116098_+"; exonnum "1"; txlen "658";
chr11	sragcm37_mid	exon	62116866	62116910	0.0834138377975762	+	.	gene_id "ENSMUSG00000018500.3"; transcript_id "ENSMUSG00000018500.3_tx_2"; exon_id "chr11_62116866_62116910_+"; exonnum "2"; txlen "1792";
chr11	sragcm37_mid	exon	62119477	62119553	0.0834138377975762	+	.	gene_id "ENSMUSG00000018500.3"; transcript_id "ENSMUSG00000018500.3_tx_2"; exon_id "chr11_62119477_62119553_+"; exonnum "3"; txlen "1792";
chr11	sragcm37_mid	exon	62119477	62119553	0.0254205505027153	+	.	gene_id "ENSMUSG00000018500.3"; transcript_id "ENSMUSG00000018500.3_tx_3"; exon_id "chr11_62119477_62119553_+"; exonnum "2"; txlen "658";
chr11	sragcm37_mid	exon	62134228	62134330	0.0254205505027153	+	.	gene_id "ENSMUSG00000018500.3"; transcript_id "ENSMUSG00000018500.3_tx_3"; exon_id "chr11_62134228_62134330_+"; exonnum "3"; txlen "658";
chr11	sragcm37_ss	exon	62135409	62135608	0.0254205505027153	+	.	gene_id "ENSMUSG00000018500.3"; transcript_id "ENSMUSG00000018500.3_tx_3"; exon_id "chr11_62135409_62135608_+"; exonnum "4"; txlen "658";
chr11	HAVANA	UTR	62139810	62139927	0	+	.	gene_id "ENSMUSG00000018500.3"; transcript_id "ENSMUST00000018644.3"; gene_type "protein_coding"; gene_name "Adora2b"; transcript_type "protein_coding"; transcript_name "Adora2b-201"; exon_number 1; exon_id "ENSMUSE00000105760.3"; level 2; protein_id "ENSMUSP00000018644.3"; transcript_support_level "1"; mgi_id "MGI:99403"; tag "basic"; tag "Ensembl_canonical"; tag "GENCODE_Primary"; tag "appris_principal_1"; tag "CCDS"; ccdsid "CCDS24822.1"; havana_gene "OTTMUSG00000005854.1"; havana_transcript "OTTMUST00000013020.1";
chr11	HAVANA	exon	62139810	62140262	0	+	.	gene_id "ENSMUSG00000018500.3"; transcript_id "ENSMUST00000018644.3"; gene_type "protein_coding"; gene_name "Adora2b"; transcript_type "protein_coding"; transcript_name "Adora2b-201"; exon_number 1; exon_id "ENSMUSE00000105760.3"; level 2; protein_id "ENSMUSP00000018644.3"; transcript_support_level "1"; mgi_id "MGI:99403"; tag "basic"; tag "Ensembl_canonical"; tag "GENCODE_Primary"; tag "appris_principal_1"; tag "CCDS"; ccdsid "CCDS24822.1"; havana_gene "OTTMUSG00000005854.1"; havana_transcript "OTTMUST00000013020.1";
chr11	HAVANA	gene	62139810	62157279	0	+	.	gene_id "ENSMUSG00000018500.3"; gene_type "protein_coding"; gene_name "Adora2b"; level 2; mgi_id "MGI:99403"; havana_gene "OTTMUSG00000005854.1";
chr11	HAVANA	transcript	62139810	62157279	0	+	.	gene_id "ENSMUSG00000018500.3"; transcript_id "ENSMUST00000018644.3"; gene_type "protein_coding"; gene_name "Adora2b"; transcript_type "protein_coding"; transcript_name "Adora2b-201"; level 2; protein_id "ENSMUSP00000018644.3"; transcript_support_level "1"; mgi_id "MGI:99403"; tag "basic"; tag "Ensembl_canonical"; tag "GENCODE_Primary"; tag "appris_principal_1"; tag "CCDS"; ccdsid "CCDS24822.1"; havana_gene "OTTMUSG00000005854.1"; havana_transcript "OTTMUST00000013020.1";
chr11	HAVANA	start_codon	62139928	62139930	0	+	0	gene_id "ENSMUSG00000018500.3"; transcript_id "ENSMUST00000018644.3"; gene_type "protein_coding"; gene_name "Adora2b"; transcript_type "protein_coding"; transcript_name "Adora2b-201"; exon_number 1; exon_id "ENSMUSE00000105760.3"; level 2; protein_id "ENSMUSP00000018644.3"; transcript_support_level "1"; mgi_id "MGI:99403"; tag "basic"; tag "Ensembl_canonical"; tag "GENCODE_Primary"; tag "appris_principal_1"; tag "CCDS"; ccdsid "CCDS24822.1"; havana_gene "OTTMUSG00000005854.1"; havana_transcript "OTTMUST00000013020.1";
chr11	HAVANA	CDS	62139928	62140262	0	+	0	gene_id "ENSMUSG00000018500.3"; transcript_id "ENSMUST00000018644.3"; gene_type "protein_coding"; gene_name "Adora2b"; transcript_type "protein_coding"; transcript_name "Adora2b-201"; exon_number 1; exon_id "ENSMUSE00000105760.3"; level 2; protein_id "ENSMUSP00000018644.3"; transcript_support_level "1"; mgi_id "MGI:99403"; tag "basic"; tag "Ensembl_canonical"; tag "GENCODE_Primary"; tag "appris_principal_1"; tag "CCDS"; ccdsid "CCDS24822.1"; havana_gene "OTTMUSG00000005854.1"; havana_transcript "OTTMUST00000013020.1";
chr11	HAVANA	CDS	62155888	62156548	0	+	1	gene_id "ENSMUSG00000018500.3"; transcript_id "ENSMUST00000018644.3"; gene_type "protein_coding"; gene_name "Adora2b"; transcript_type "protein_coding"; transcript_name "Adora2b-201"; exon_number 2; exon_id "ENSMUSE00000105761.4"; level 2; protein_id "ENSMUSP00000018644.3"; transcript_support_level "1"; mgi_id "MGI:99403"; tag "basic"; tag "Ensembl_canonical"; tag "GENCODE_Primary"; tag "appris_principal_1"; tag "CCDS"; ccdsid "CCDS24822.1"; havana_gene "OTTMUSG00000005854.1"; havana_transcript "OTTMUST00000013020.1";
chr11	HAVANA	exon	62155888	62157279	0	+	.	gene_id "ENSMUSG00000018500.3"; transcript_id "ENSMUST00000018644.3"; gene_type "protein_coding"; gene_name "Adora2b"; transcript_type "protein_coding"; transcript_name "Adora2b-201"; exon_number 2; exon_id "ENSMUSE00000105761.4"; level 2; protein_id "ENSMUSP00000018644.3"; transcript_support_level "1"; mgi_id "MGI:99403"; tag "basic"; tag "Ensembl_canonical"; tag "GENCODE_Primary"; tag "appris_principal_1"; tag "CCDS"; ccdsid "CCDS24822.1"; havana_gene "OTTMUSG00000005854.1"; havana_transcript "OTTMUST00000013020.1";
chr11	ENSEMBL_gcm37	exon	62155888	62157279	0.0834138377975762	+	.	gene_id "ENSMUSG00000018500.3"; transcript_id "ENSMUSG00000018500.3_tx_2"; exon_id "chr11_62155888_62157279_+"; exonnum "4"; txlen "1792";
chr11	HAVANA	stop_codon	62156549	62156551	0	+	0	gene_id "ENSMUSG00000018500.3"; transcript_id "ENSMUST00000018644.3"; gene_type "protein_coding"; gene_name "Adora2b"; transcript_type "protein_coding"; transcript_name "Adora2b-201"; exon_number 2; exon_id "ENSMUSE00000105761.4"; level 2; protein_id "ENSMUSP00000018644.3"; transcript_support_level "1"; mgi_id "MGI:99403"; tag "basic"; tag "Ensembl_canonical"; tag "GENCODE_Primary"; tag "appris_principal_1"; tag "CCDS"; ccdsid "CCDS24822.1"; havana_gene "OTTMUSG00000005854.1"; havana_transcript "OTTMUST00000013020.1";
chr11	HAVANA	UTR	62156549	62157279	0	+	.	gene_id "ENSMUSG00000018500.3"; transcript_id "ENSMUST00000018644.3"; gene_type "protein_coding"; gene_name "Adora2b"; transcript_type "protein_coding"; transcript_name "Adora2b-201"; exon_number 2; exon_id "ENSMUSE00000105761.4"; level 2; protein_id "ENSMUSP00000018644.3"; transcript_support_level "1"; mgi_id "MGI:99403"; tag "basic"; tag "Ensembl_canonical"; tag "GENCODE_Primary"; tag "appris_principal_1"; tag "CCDS"; ccdsid "CCDS24822.1"; havana_gene "OTTMUSG00000005854.1"; havana_transcript "OTTMUST00000013020.1";
chr11	HAVANA	exon	62172299	62172519	0	+	.	gene_id "ENSMUSG00000042298.19"; transcript_id "ENSMUST00000136477.2"; gene_type "protein_coding"; gene_name "Ttc19"; transcript_type "protein_coding_CDS_not_defined"; transcript_name "Ttc19-203"; exon_number 1; exon_id "ENSMUSE00000797031.2"; level 2; transcript_support_level "2"; mgi_id "MGI:1920045"; havana_gene "OTTMUSG00000005850.1"; havana_transcript "OTTMUST00000013011.1";
chr11	HAVANA	transcript	62172299	62173414	0	+	.	gene_id "ENSMUSG00000042298.19"; transcript_id "ENSMUST00000136477.2"; gene_type "protein_coding"; gene_name "Ttc19"; transcript_type "protein_coding_CDS_not_defined"; transcript_name "Ttc19-203"; level 2; transcript_support_level "2"; mgi_id "MGI:1920045"; havana_gene "OTTMUSG00000005850.1"; havana_transcript "OTTMUST00000013011.1";
chr11	HAVANA	gene	62172299	62219277	0	+	.	gene_id "ENSMUSG00000042298.19"; gene_type "protein_coding"; gene_name "Ttc19"; level 1; mgi_id "MGI:1920045"; havana_gene "OTTMUSG00000005850.1";
chr11	HAVANA	UTR	62172308	62172338	0	+	.	gene_id "ENSMUSG00000042298.19"; transcript_id "ENSMUST00000101075.11"; gene_type "protein_coding"; gene_name "Ttc19"; transcript_type "protein_coding"; transcript_name "Ttc19-202"; exon_number 1; exon_id "ENSMUSE00000801013.2"; level 2; protein_id "ENSMUSP00000098636.5"; transcript_support_level "1"; mgi_id "MGI:1920045"; tag "basic"; tag "CCDS"; ccdsid "CCDS48817.1"; havana_gene "OTTMUSG00000005850.1"; havana_transcript "OTTMUST00000013014.1";
chr11	HAVANA	exon	62172308	62172519	0	+	.	gene_id "ENSMUSG00000042298.19"; transcript_id "ENSMUST00000101075.11"; gene_type "protein_coding"; gene_name "Ttc19"; transcript_type "protein_coding"; transcript_name "Ttc19-202"; exon_number 1; exon_id "ENSMUSE00000801013.2"; level 2; protein_id "ENSMUSP00000098636.5"; transcript_support_level "1"; mgi_id "MGI:1920045"; tag "basic"; tag "CCDS"; ccdsid "CCDS48817.1"; havana_gene "OTTMUSG00000005850.1"; havana_transcript "OTTMUST00000013014.1";
chr11	ENSEMBL_gcm37	exon	62172308	62172519	0.00785615093040764	+	.	gene_id "ENSMUSG00000042298.19"; transcript_id "ENSMUSG00000042298.19_tx_5"; exon_id "chr11_62172308_62172519_+"; exonnum "1"; txlen "1547";
chr11	HAVANA	transcript	62172308	62206072	0	+	.	gene_id "ENSMUSG00000042298.19"; transcript_id "ENSMUST00000101075.11"; gene_type "protein_coding"; gene_name "Ttc19"; transcript_type "protein_coding"; transcript_name "Ttc19-202"; level 2; protein_id "ENSMUSP00000098636.5"; transcript_support_level "1"; mgi_id "MGI:1920045"; tag "basic"; tag "CCDS"; ccdsid "CCDS48817.1"; havana_gene "OTTMUSG00000005850.1"; havana_transcript "OTTMUST00000013014.1";
chr11	HAVANA	UTR	62172310	62172338	0	+	.	gene_id "ENSMUSG00000042298.19"; transcript_id "ENSMUST00000050646.13"; gene_type "protein_coding"; gene_name "Ttc19"; transcript_type "protein_coding"; transcript_name "Ttc19-201"; exon_number 1; exon_id "ENSMUSE00000726057.2"; level 2; protein_id "ENSMUSP00000054367.7"; transcript_support_level "1"; mgi_id "MGI:1920045"; tag "basic"; tag "Ensembl_canonical"; tag "GENCODE_Primary"; tag "appris_principal_1"; tag "CCDS"; ccdsid "CCDS36177.1"; havana_gene "OTTMUSG00000005850.1"; havana_transcript "OTTMUST00000013013.1";
chr11	HAVANA	exon	62172310	62172519	0	+	.	gene_id "ENSMUSG00000042298.19"; transcript_id "ENSMUST00000050646.13"; gene_type "protein_coding"; gene_name "Ttc19"; transcript_type "protein_coding"; transcript_name "Ttc19-201"; exon_number 1; exon_id "ENSMUSE00000726057.2"; level 2; protein_id "ENSMUSP00000054367.7"; transcript_support_level "1"; mgi_id "MGI:1920045"; tag "basic"; tag "Ensembl_canonical"; tag "GENCODE_Primary"; tag "appris_principal_1"; tag "CCDS"; ccdsid "CCDS36177.1"; havana_gene "OTTMUSG00000005850.1"; havana_transcript "OTTMUST00000013013.1";
chr11	HAVANA	transcript	62172310	62207252	0	+	.	gene_id "ENSMUSG00000042298.19"; transcript_id "ENSMUST00000050646.13"; gene_type "protein_coding"; gene_name "Ttc19"; transcript_type "protein_coding"; transcript_name "Ttc19-201"; level 2; protein_id "ENSMUSP00000054367.7"; transcript_support_level "1"; mgi_id "MGI:1920045"; tag "basic"; tag "Ensembl_canonical"; tag "GENCODE_Primary"; tag "appris_principal_1"; tag "CCDS"; ccdsid "CCDS36177.1"; havana_gene "OTTMUSG00000005850.1"; havana_transcript "OTTMUST00000013013.1";
chr11	HAVANA	start_codon	62172339	62172341	0	+	0	gene_id "ENSMUSG00000042298.19"; transcript_id "ENSMUST00000101075.11"; gene_type "protein_coding"; gene_name "Ttc19"; transcript_type "protein_coding"; transcript_name "Ttc19-202"; exon_number 1; exon_id "ENSMUSE00000801013.2"; level 2; protein_id "ENSMUSP00000098636.5"; transcript_support_level "1"; mgi_id "MGI:1920045"; tag "basic"; tag "CCDS"; ccdsid "CCDS48817.1"; havana_gene "OTTMUSG00000005850.1"; havana_transcript "OTTMUST00000013014.1";
chr11	HAVANA	start_codon	62172339	62172341	0	+	0	gene_id "ENSMUSG00000042298.19"; transcript_id "ENSMUST00000050646.13"; gene_type "protein_coding"; gene_name "Ttc19"; transcript_type "protein_coding"; transcript_name "Ttc19-201"; exon_number 1; exon_id "ENSMUSE00000726057.2"; level 2; protein_id "ENSMUSP00000054367.7"; transcript_support_level "1"; mgi_id "MGI:1920045"; tag "basic"; tag "Ensembl_canonical"; tag "GENCODE_Primary"; tag "appris_principal_1"; tag "CCDS"; ccdsid "CCDS36177.1"; havana_gene "OTTMUSG00000005850.1"; havana_transcript "OTTMUST00000013013.1";
chr11	HAVANA	CDS	62172339	62172519	0	+	0	gene_id "ENSMUSG00000042298.19"; transcript_id "ENSMUST00000101075.11"; gene_type "protein_coding"; gene_name "Ttc19"; transcript_type "protein_coding"; transcript_name "Ttc19-202"; exon_number 1; exon_id "ENSMUSE00000801013.2"; level 2; protein_id "ENSMUSP00000098636.5"; transcript_support_level "1"; mgi_id "MGI:1920045"; tag "basic"; tag "CCDS"; ccdsid "CCDS48817.1"; havana_gene "OTTMUSG00000005850.1"; havana_transcript "OTTMUST00000013014.1";
chr11	HAVANA	CDS	62172339	62172519	0	+	0	gene_id "ENSMUSG00000042298.19"; transcript_id "ENSMUST00000050646.13"; gene_type "protein_coding"; gene_name "Ttc19"; transcript_type "protein_coding"; transcript_name "Ttc19-201"; exon_number 1; exon_id "ENSMUSE00000726057.2"; level 2; protein_id "ENSMUSP00000054367.7"; transcript_support_level "1"; mgi_id "MGI:1920045"; tag "basic"; tag "Ensembl_canonical"; tag "GENCODE_Primary"; tag "appris_principal_1"; tag "CCDS"; ccdsid "CCDS36177.1"; havana_gene "OTTMUSG00000005850.1"; havana_transcript "OTTMUST00000013013.1";
chr11	HAVANA	exon	62172611	62172714	0	+	.	gene_id "ENSMUSG00000042298.19"; transcript_id "ENSMUST00000101075.11"; gene_type "protein_coding"; gene_name "Ttc19"; transcript_type "protein_coding"; transcript_name "Ttc19-202"; exon_number 2; exon_id "ENSMUSE00000238283.2"; level 2; protein_id "ENSMUSP00000098636.5"; transcript_support_level "1"; mgi_id "MGI:1920045"; tag "basic"; tag "CCDS"; ccdsid "CCDS48817.1"; havana_gene "OTTMUSG00000005850.1"; havana_transcript "OTTMUST00000013014.1";
chr11	HAVANA	CDS	62172611	62172714	0	+	2	gene_id "ENSMUSG00000042298.19"; transcript_id "ENSMUST00000101075.11"; gene_type "protein_coding"; gene_name "Ttc19"; transcript_type "protein_coding"; transcript_name "Ttc19-202"; exon_number 2; exon_id "ENSMUSE00000238283.2"; level 2; protein_id "ENSMUSP00000098636.5"; transcript_support_level "1"; mgi_id "MGI:1920045"; tag "basic"; tag "CCDS"; ccdsid "CCDS48817.1"; havana_gene "OTTMUSG00000005850.1"; havana_transcript "OTTMUST00000013014.1";
chr11	HAVANA	exon	62172611	62172714	0	+	.	gene_id "ENSMUSG00000042298.19"; transcript_id "ENSMUST00000050646.13"; gene_type "protein_coding"; gene_name "Ttc19"; transcript_type "protein_coding"; transcript_name "Ttc19-201"; exon_number 2; exon_id "ENSMUSE00000238283.2"; level 2; protein_id "ENSMUSP00000054367.7"; transcript_support_level "1"; mgi_id "MGI:1920045"; tag "basic"; tag "Ensembl_canonical"; tag "GENCODE_Primary"; tag "appris_principal_1"; tag "CCDS"; ccdsid "CCDS36177.1"; havana_gene "OTTMUSG00000005850.1"; havana_transcript "OTTMUST00000013013.1";
chr11	HAVANA	CDS	62172611	62172714	0	+	2	gene_id "ENSMUSG00000042298.19"; transcript_id "ENSMUST00000050646.13"; gene_type "protein_coding"; gene_name "Ttc19"; transcript_type "protein_coding"; transcript_name "Ttc19-201"; exon_number 2; exon_id "ENSMUSE00000238283.2"; level 2; protein_id "ENSMUSP00000054367.7"; transcript_support_level "1"; mgi_id "MGI:1920045"; tag "basic"; tag "Ensembl_canonical"; tag "GENCODE_Primary"; tag "appris_principal_1"; tag "CCDS"; ccdsid "CCDS36177.1"; havana_gene "OTTMUSG00000005850.1"; havana_transcript "OTTMUST00000013013.1";
chr11	ENSEMBL_gcm37	exon	62172611	62172714	0.00785615093040764	+	.	gene_id "ENSMUSG00000042298.19"; transcript_id "ENSMUSG00000042298.19_tx_5"; exon_id "chr11_62172611_62172714_+"; exonnum "2"; txlen "1547";
chr11	HAVANA	exon	62172611	62173414	0	+	.	gene_id "ENSMUSG00000042298.19"; transcript_id "ENSMUST00000136477.2"; gene_type "protein_coding"; gene_name "Ttc19"; transcript_type "protein_coding_CDS_not_defined"; transcript_name "Ttc19-203"; exon_number 2; exon_id "ENSMUSE00000769124.2"; level 2; transcript_support_level "2"; mgi_id "MGI:1920045"; havana_gene "OTTMUSG00000005850.1"; havana_transcript "OTTMUST00000013011.1";
chr11	HAVANA	exon	62174423	62174533	0	+	.	gene_id "ENSMUSG00000042298.19"; transcript_id "ENSMUST00000101075.11"; gene_type "protein_coding"; gene_name "Ttc19"; transcript_type "protein_coding"; transcript_name "Ttc19-202"; exon_number 3; exon_id "ENSMUSE00000362668.2"; level 2; protein_id "ENSMUSP00000098636.5"; transcript_support_level "1"; mgi_id "MGI:1920045"; tag "basic"; tag "CCDS"; ccdsid "CCDS48817.1"; havana_gene "OTTMUSG00000005850.1"; havana_transcript "OTTMUST00000013014.1";
chr11	HAVANA	CDS	62174423	62174533	0	+	0	gene_id "ENSMUSG00000042298.19"; transcript_id "ENSMUST00000101075.11"; gene_type "protein_coding"; gene_name "Ttc19"; transcript_type "protein_coding"; transcript_name "Ttc19-202"; exon_number 3; exon_id "ENSMUSE00000362668.2"; level 2; protein_id "ENSMUSP00000098636.5"; transcript_support_level "1"; mgi_id "MGI:1920045"; tag "basic"; tag "CCDS"; ccdsid "CCDS48817.1"; havana_gene "OTTMUSG00000005850.1"; havana_transcript "OTTMUST00000013014.1";
chr11	HAVANA	exon	62174423	62174533	0	+	.	gene_id "ENSMUSG00000042298.19"; transcript_id "ENSMUST00000050646.13"; gene_type "protein_coding"; gene_name "Ttc19"; transcript_type "protein_coding"; transcript_name "Ttc19-201"; exon_number 3; exon_id "ENSMUSE00000362668.2"; level 2; protein_id "ENSMUSP00000054367.7"; transcript_support_level "1"; mgi_id "MGI:1920045"; tag "basic"; tag "Ensembl_canonical"; tag "GENCODE_Primary"; tag "appris_principal_1"; tag "CCDS"; ccdsid "CCDS36177.1"; havana_gene "OTTMUSG00000005850.1"; havana_transcript "OTTMUST00000013013.1";
chr11	HAVANA	CDS	62174423	62174533	0	+	0	gene_id "ENSMUSG00000042298.19"; transcript_id "ENSMUST00000050646.13"; gene_type "protein_coding"; gene_name "Ttc19"; transcript_type "protein_coding"; transcript_name "Ttc19-201"; exon_number 3; exon_id "ENSMUSE00000362668.2"; level 2; protein_id "ENSMUSP00000054367.7"; transcript_support_level "1"; mgi_id "MGI:1920045"; tag "basic"; tag "Ensembl_canonical"; tag "GENCODE_Primary"; tag "appris_principal_1"; tag "CCDS"; ccdsid "CCDS36177.1"; havana_gene "OTTMUSG00000005850.1"; havana_transcript "OTTMUST00000013013.1";
chr11	ENSEMBL_gcm37	exon	62174423	62174533	0.00785615093040764	+	.	gene_id "ENSMUSG00000042298.19"; transcript_id "ENSMUSG00000042298.19_tx_5"; exon_id "chr11_62174423_62174533_+"; exonnum "3"; txlen "1547";
chr11	HAVANA	exon	62174500	62174533	0	+	.	gene_id "ENSMUSG00000042298.19"; transcript_id "ENSMUST00000162385.2"; gene_type "protein_coding"; gene_name "Ttc19"; transcript_type "protein_coding"; transcript_name "Ttc19-205"; exon_number 1; exon_id "ENSMUSE00000849292.2"; level 1; protein_id "ENSMUSP00000125618.2"; transcript_support_level "5"; mgi_id "MGI:1920045"; tag "mRNA_start_NF"; tag "cds_start_NF"; tag "exp_conf"; havana_gene "OTTMUSG00000005850.1"; havana_transcript "OTTMUST00000087859.1";
chr11	HAVANA	CDS	62174500	62174533	0	+	1	gene_id "ENSMUSG00000042298.19"; transcript_id "ENSMUST00000162385.2"; gene_type "protein_coding"; gene_name "Ttc19"; transcript_type "protein_coding"; transcript_name "Ttc19-205"; exon_number 1; exon_id "ENSMUSE00000849292.2"; level 1; protein_id "ENSMUSP00000125618.2"; transcript_support_level "5"; mgi_id "MGI:1920045"; tag "mRNA_start_NF"; tag "cds_start_NF"; tag "exp_conf"; havana_gene "OTTMUSG00000005850.1"; havana_transcript "OTTMUST00000087859.1";
chr11	HAVANA	transcript	62174500	62218949	0	+	.	gene_id "ENSMUSG00000042298.19"; transcript_id "ENSMUST00000162385.2"; gene_type "protein_coding"; gene_name "Ttc19"; transcript_type "protein_coding"; transcript_name "Ttc19-205"; level 1; protein_id "ENSMUSP00000125618.2"; transcript_support_level "5"; mgi_id "MGI:1920045"; tag "mRNA_start_NF"; tag "cds_start_NF"; tag "exp_conf"; havana_gene "OTTMUSG00000005850.1"; havana_transcript "OTTMUST00000087859.1";
chr11	HAVANA	exon	62174957	62174995	0	+	.	gene_id "ENSMUSG00000042298.19"; transcript_id "ENSMUST00000050646.13"; gene_type "protein_coding"; gene_name "Ttc19"; transcript_type "protein_coding"; transcript_name "Ttc19-201"; exon_number 4; exon_id "ENSMUSE00000402396.2"; level 2; protein_id "ENSMUSP00000054367.7"; transcript_support_level "1"; mgi_id "MGI:1920045"; tag "basic"; tag "Ensembl_canonical"; tag "GENCODE_Primary"; tag "appris_principal_1"; tag "CCDS"; ccdsid "CCDS36177.1"; havana_gene "OTTMUSG00000005850.1"; havana_transcript "OTTMUST00000013013.1";
chr11	HAVANA	CDS	62174957	62174995	0	+	0	gene_id "ENSMUSG00000042298.19"; transcript_id "ENSMUST00000050646.13"; gene_type "protein_coding"; gene_name "Ttc19"; transcript_type "protein_coding"; transcript_name "Ttc19-201"; exon_number 4; exon_id "ENSMUSE00000402396.2"; level 2; protein_id "ENSMUSP00000054367.7"; transcript_support_level "1"; mgi_id "MGI:1920045"; tag "basic"; tag "Ensembl_canonical"; tag "GENCODE_Primary"; tag "appris_principal_1"; tag "CCDS"; ccdsid "CCDS36177.1"; havana_gene "OTTMUSG00000005850.1"; havana_transcript "OTTMUST00000013013.1";
chr11	HAVANA	exon	62174957	62174995	0	+	.	gene_id "ENSMUSG00000042298.19"; transcript_id "ENSMUST00000162385.2"; gene_type "protein_coding"; gene_name "Ttc19"; transcript_type "protein_coding"; transcript_name "Ttc19-205"; exon_number 2; exon_id "ENSMUSE00000402396.2"; level 1; protein_id "ENSMUSP00000125618.2"; transcript_support_level "5"; mgi_id "MGI:1920045"; tag "mRNA_start_NF"; tag "cds_start_NF"; tag "exp_conf"; havana_gene "OTTMUSG00000005850.1"; havana_transcript "OTTMUST00000087859.1";
chr11	HAVANA	CDS	62174957	62174995	0	+	0	gene_id "ENSMUSG00000042298.19"; transcript_id "ENSMUST00000162385.2"; gene_type "protein_coding"; gene_name "Ttc19"; transcript_type "protein_coding"; transcript_name "Ttc19-205"; exon_number 2; exon_id "ENSMUSE00000402396.2"; level 1; protein_id "ENSMUSP00000125618.2"; transcript_support_level "5"; mgi_id "MGI:1920045"; tag "mRNA_start_NF"; tag "cds_start_NF"; tag "exp_conf"; havana_gene "OTTMUSG00000005850.1"; havana_transcript "OTTMUST00000087859.1";
chr11	ENSEMBL_gcm37	exon	62174957	62174995	0.00785615093040764	+	.	gene_id "ENSMUSG00000042298.19"; transcript_id "ENSMUSG00000042298.19_tx_5"; exon_id "chr11_62174957_62174995_+"; exonnum "4"; txlen "1547";
chr11	HAVANA	exon	62175829	62175885	0	+	.	gene_id "ENSMUSG00000042298.19"; transcript_id "ENSMUST00000101075.11"; gene_type "protein_coding"; gene_name "Ttc19"; transcript_type "protein_coding"; transcript_name "Ttc19-202"; exon_number 4; exon_id "ENSMUSE00000238263.2"; level 2; protein_id "ENSMUSP00000098636.5"; transcript_support_level "1"; mgi_id "MGI:1920045"; tag "basic"; tag "CCDS"; ccdsid "CCDS48817.1"; havana_gene "OTTMUSG00000005850.1"; havana_transcript "OTTMUST00000013014.1";
chr11	HAVANA	CDS	62175829	62175885	0	+	0	gene_id "ENSMUSG00000042298.19"; transcript_id "ENSMUST00000101075.11"; gene_type "protein_coding"; gene_name "Ttc19"; transcript_type "protein_coding"; transcript_name "Ttc19-202"; exon_number 4; exon_id "ENSMUSE00000238263.2"; level 2; protein_id "ENSMUSP00000098636.5"; transcript_support_level "1"; mgi_id "MGI:1920045"; tag "basic"; tag "CCDS"; ccdsid "CCDS48817.1"; havana_gene "OTTMUSG00000005850.1"; havana_transcript "OTTMUST00000013014.1";
chr11	HAVANA	exon	62175829	62175885	0	+	.	gene_id "ENSMUSG00000042298.19"; transcript_id "ENSMUST00000050646.13"; gene_type "protein_coding"; gene_name "Ttc19"; transcript_type "protein_coding"; transcript_name "Ttc19-201"; exon_number 5; exon_id "ENSMUSE00000238263.2"; level 2; protein_id "ENSMUSP00000054367.7"; transcript_support_level "1"; mgi_id "MGI:1920045"; tag "basic"; tag "Ensembl_canonical"; tag "GENCODE_Primary"; tag "appris_principal_1"; tag "CCDS"; ccdsid "CCDS36177.1"; havana_gene "OTTMUSG00000005850.1"; havana_transcript "OTTMUST00000013013.1";
chr11	HAVANA	CDS	62175829	62175885	0	+	0	gene_id "ENSMUSG00000042298.19"; transcript_id "ENSMUST00000050646.13"; gene_type "protein_coding"; gene_name "Ttc19"; transcript_type "protein_coding"; transcript_name "Ttc19-201"; exon_number 5; exon_id "ENSMUSE00000238263.2"; level 2; protein_id "ENSMUSP00000054367.7"; transcript_support_level "1"; mgi_id "MGI:1920045"; tag "basic"; tag "Ensembl_canonical"; tag "GENCODE_Primary"; tag "appris_principal_1"; tag "CCDS"; ccdsid "CCDS36177.1"; havana_gene "OTTMUSG00000005850.1"; havana_transcript "OTTMUST00000013013.1";
chr11	HAVANA	exon	62175829	62175885	0	+	.	gene_id "ENSMUSG00000042298.19"; transcript_id "ENSMUST00000162385.2"; gene_type "protein_coding"; gene_name "Ttc19"; transcript_type "protein_coding"; transcript_name "Ttc19-205"; exon_number 3; exon_id "ENSMUSE00000238263.2"; level 1; protein_id "ENSMUSP00000125618.2"; transcript_support_level "5"; mgi_id "MGI:1920045"; tag "mRNA_start_NF"; tag "cds_start_NF"; tag "exp_conf"; havana_gene "OTTMUSG00000005850.1"; havana_transcript "OTTMUST00000087859.1";
chr11	HAVANA	CDS	62175829	62175885	0	+	0	gene_id "ENSMUSG00000042298.19"; transcript_id "ENSMUST00000162385.2"; gene_type "protein_coding"; gene_name "Ttc19"; transcript_type "protein_coding"; transcript_name "Ttc19-205"; exon_number 3; exon_id "ENSMUSE00000238263.2"; level 1; protein_id "ENSMUSP00000125618.2"; transcript_support_level "5"; mgi_id "MGI:1920045"; tag "mRNA_start_NF"; tag "cds_start_NF"; tag "exp_conf"; havana_gene "OTTMUSG00000005850.1"; havana_transcript "OTTMUST00000087859.1";
chr11	ENSEMBL_gcm37	exon	62175829	62175885	0.00785615093040764	+	.	gene_id "ENSMUSG00000042298.19"; transcript_id "ENSMUSG00000042298.19_tx_5"; exon_id "chr11_62175829_62175885_+"; exonnum "5"; txlen "1547";
chr11	HAVANA	exon	62176650	62176711	0	+	.	gene_id "ENSMUSG00000042298.19"; transcript_id "ENSMUST00000101075.11"; gene_type "protein_coding"; gene_name "Ttc19"; transcript_type "protein_coding"; transcript_name "Ttc19-202"; exon_number 5; exon_id "ENSMUSE00000238255.2"; level 2; protein_id "ENSMUSP00000098636.5"; transcript_support_level "1"; mgi_id "MGI:1920045"; tag "basic"; tag "CCDS"; ccdsid "CCDS48817.1"; havana_gene "OTTMUSG00000005850.1"; havana_transcript "OTTMUST00000013014.1";
chr11	HAVANA	CDS	62176650	62176711	0	+	0	gene_id "ENSMUSG00000042298.19"; transcript_id "ENSMUST00000101075.11"; gene_type "protein_coding"; gene_name "Ttc19"; transcript_type "protein_coding"; transcript_name "Ttc19-202"; exon_number 5; exon_id "ENSMUSE00000238255.2"; level 2; protein_id "ENSMUSP00000098636.5"; transcript_support_level "1"; mgi_id "MGI:1920045"; tag "basic"; tag "CCDS"; ccdsid "CCDS48817.1"; havana_gene "OTTMUSG00000005850.1"; havana_transcript "OTTMUST00000013014.1";
chr11	HAVANA	exon	62176650	62176711	0	+	.	gene_id "ENSMUSG00000042298.19"; transcript_id "ENSMUST00000050646.13"; gene_type "protein_coding"; gene_name "Ttc19"; transcript_type "protein_coding"; transcript_name "Ttc19-201"; exon_number 6; exon_id "ENSMUSE00000238255.2"; level 2; protein_id "ENSMUSP00000054367.7"; transcript_support_level "1"; mgi_id "MGI:1920045"; tag "basic"; tag "Ensembl_canonical"; tag "GENCODE_Primary"; tag "appris_principal_1"; tag "CCDS"; ccdsid "CCDS36177.1"; havana_gene "OTTMUSG00000005850.1"; havana_transcript "OTTMUST00000013013.1";
chr11	HAVANA	CDS	62176650	62176711	0	+	0	gene_id "ENSMUSG00000042298.19"; transcript_id "ENSMUST00000050646.13"; gene_type "protein_coding"; gene_name "Ttc19"; transcript_type "protein_coding"; transcript_name "Ttc19-201"; exon_number 6; exon_id "ENSMUSE00000238255.2"; level 2; protein_id "ENSMUSP00000054367.7"; transcript_support_level "1"; mgi_id "MGI:1920045"; tag "basic"; tag "Ensembl_canonical"; tag "GENCODE_Primary"; tag "appris_principal_1"; tag "CCDS"; ccdsid "CCDS36177.1"; havana_gene "OTTMUSG00000005850.1"; havana_transcript "OTTMUST00000013013.1";
chr11	HAVANA	exon	62176650	62176711	0	+	.	gene_id "ENSMUSG00000042298.19"; transcript_id "ENSMUST00000162385.2"; gene_type "protein_coding"; gene_name "Ttc19"; transcript_type "protein_coding"; transcript_name "Ttc19-205"; exon_number 4; exon_id "ENSMUSE00000238255.2"; level 1; protein_id "ENSMUSP00000125618.2"; transcript_support_level "5"; mgi_id "MGI:1920045"; tag "mRNA_start_NF"; tag "cds_start_NF"; tag "exp_conf"; havana_gene "OTTMUSG00000005850.1"; havana_transcript "OTTMUST00000087859.1";
chr11	HAVANA	CDS	62176650	62176711	0	+	0	gene_id "ENSMUSG00000042298.19"; transcript_id "ENSMUST00000162385.2"; gene_type "protein_coding"; gene_name "Ttc19"; transcript_type "protein_coding"; transcript_name "Ttc19-205"; exon_number 4; exon_id "ENSMUSE00000238255.2"; level 1; protein_id "ENSMUSP00000125618.2"; transcript_support_level "5"; mgi_id "MGI:1920045"; tag "mRNA_start_NF"; tag "cds_start_NF"; tag "exp_conf"; havana_gene "OTTMUSG00000005850.1"; havana_transcript "OTTMUST00000087859.1";
chr11	ENSEMBL_gcm37	exon	62176650	62176711	0.00785615093040764	+	.	gene_id "ENSMUSG00000042298.19"; transcript_id "ENSMUSG00000042298.19_tx_5"; exon_id "chr11_62176650_62176711_+"; exonnum "6"; txlen "1547";
chr11	HAVANA	exon	62182950	62183044	0	+	.	gene_id "ENSMUSG00000042298.19"; transcript_id "ENSMUST00000101075.11"; gene_type "protein_coding"; gene_name "Ttc19"; transcript_type "protein_coding"; transcript_name "Ttc19-202"; exon_number 6; exon_id "ENSMUSE00000238247.2"; level 2; protein_id "ENSMUSP00000098636.5"; transcript_support_level "1"; mgi_id "MGI:1920045"; tag "basic"; tag "CCDS"; ccdsid "CCDS48817.1"; havana_gene "OTTMUSG00000005850.1"; havana_transcript "OTTMUST00000013014.1";
chr11	HAVANA	CDS	62182950	62183044	0	+	1	gene_id "ENSMUSG00000042298.19"; transcript_id "ENSMUST00000101075.11"; gene_type "protein_coding"; gene_name "Ttc19"; transcript_type "protein_coding"; transcript_name "Ttc19-202"; exon_number 6; exon_id "ENSMUSE00000238247.2"; level 2; protein_id "ENSMUSP00000098636.5"; transcript_support_level "1"; mgi_id "MGI:1920045"; tag "basic"; tag "CCDS"; ccdsid "CCDS48817.1"; havana_gene "OTTMUSG00000005850.1"; havana_transcript "OTTMUST00000013014.1";
chr11	HAVANA	exon	62182950	62183044	0	+	.	gene_id "ENSMUSG00000042298.19"; transcript_id "ENSMUST00000050646.13"; gene_type "protein_coding"; gene_name "Ttc19"; transcript_type "protein_coding"; transcript_name "Ttc19-201"; exon_number 7; exon_id "ENSMUSE00000238247.2"; level 2; protein_id "ENSMUSP00000054367.7"; transcript_support_level "1"; mgi_id "MGI:1920045"; tag "basic"; tag "Ensembl_canonical"; tag "GENCODE_Primary"; tag "appris_principal_1"; tag "CCDS"; ccdsid "CCDS36177.1"; havana_gene "OTTMUSG00000005850.1"; havana_transcript "OTTMUST00000013013.1";
chr11	HAVANA	CDS	62182950	62183044	0	+	1	gene_id "ENSMUSG00000042298.19"; transcript_id "ENSMUST00000050646.13"; gene_type "protein_coding"; gene_name "Ttc19"; transcript_type "protein_coding"; transcript_name "Ttc19-201"; exon_number 7; exon_id "ENSMUSE00000238247.2"; level 2; protein_id "ENSMUSP00000054367.7"; transcript_support_level "1"; mgi_id "MGI:1920045"; tag "basic"; tag "Ensembl_canonical"; tag "GENCODE_Primary"; tag "appris_principal_1"; tag "CCDS"; ccdsid "CCDS36177.1"; havana_gene "OTTMUSG00000005850.1"; havana_transcript "OTTMUST00000013013.1";
chr11	HAVANA	exon	62182950	62183044	0	+	.	gene_id "ENSMUSG00000042298.19"; transcript_id "ENSMUST00000162385.2"; gene_type "protein_coding"; gene_name "Ttc19"; transcript_type "protein_coding"; transcript_name "Ttc19-205"; exon_number 5; exon_id "ENSMUSE00000238247.2"; level 1; protein_id "ENSMUSP00000125618.2"; transcript_support_level "5"; mgi_id "MGI:1920045"; tag "mRNA_start_NF"; tag "cds_start_NF"; tag "exp_conf"; havana_gene "OTTMUSG00000005850.1"; havana_transcript "OTTMUST00000087859.1";
chr11	HAVANA	CDS	62182950	62183044	0	+	1	gene_id "ENSMUSG00000042298.19"; transcript_id "ENSMUST00000162385.2"; gene_type "protein_coding"; gene_name "Ttc19"; transcript_type "protein_coding"; transcript_name "Ttc19-205"; exon_number 5; exon_id "ENSMUSE00000238247.2"; level 1; protein_id "ENSMUSP00000125618.2"; transcript_support_level "5"; mgi_id "MGI:1920045"; tag "mRNA_start_NF"; tag "cds_start_NF"; tag "exp_conf"; havana_gene "OTTMUSG00000005850.1"; havana_transcript "OTTMUST00000087859.1";
chr11	ENSEMBL_gcm37	exon	62182950	62183044	0.00785615093040764	+	.	gene_id "ENSMUSG00000042298.19"; transcript_id "ENSMUSG00000042298.19_tx_5"; exon_id "chr11_62182950_62183044_+"; exonnum "7"; txlen "1547";
chr11	sragcm37_mid	exon	62185028	62185178	0.00785615093040764	+	.	gene_id "ENSMUSG00000042298.19"; transcript_id "ENSMUSG00000042298.19_tx_5"; exon_id "chr11_62185028_62185178_+"; exonnum "8"; txlen "1547";
chr11	HAVANA	exon	62199868	62200019	0	+	.	gene_id "ENSMUSG00000042298.19"; transcript_id "ENSMUST00000101075.11"; gene_type "protein_coding"; gene_name "Ttc19"; transcript_type "protein_coding"; transcript_name "Ttc19-202"; exon_number 7; exon_id "ENSMUSE00001243716.2"; level 2; protein_id "ENSMUSP00000098636.5"; transcript_support_level "1"; mgi_id "MGI:1920045"; tag "basic"; tag "CCDS"; ccdsid "CCDS48817.1"; havana_gene "OTTMUSG00000005850.1"; havana_transcript "OTTMUST00000013014.1";
chr11	HAVANA	CDS	62199868	62200019	0	+	2	gene_id "ENSMUSG00000042298.19"; transcript_id "ENSMUST00000101075.11"; gene_type "protein_coding"; gene_name "Ttc19"; transcript_type "protein_coding"; transcript_name "Ttc19-202"; exon_number 7; exon_id "ENSMUSE00001243716.2"; level 2; protein_id "ENSMUSP00000098636.5"; transcript_support_level "1"; mgi_id "MGI:1920045"; tag "basic"; tag "CCDS"; ccdsid "CCDS48817.1"; havana_gene "OTTMUSG00000005850.1"; havana_transcript "OTTMUST00000013014.1";
chr11	HAVANA	exon	62199868	62200019	0	+	.	gene_id "ENSMUSG00000042298.19"; transcript_id "ENSMUST00000050646.13"; gene_type "protein_coding"; gene_name "Ttc19"; transcript_type "protein_coding"; transcript_name "Ttc19-201"; exon_number 8; exon_id "ENSMUSE00001243716.2"; level 2; protein_id "ENSMUSP00000054367.7"; transcript_support_level "1"; mgi_id "MGI:1920045"; tag "basic"; tag "Ensembl_canonical"; tag "GENCODE_Primary"; tag "appris_principal_1"; tag "CCDS"; ccdsid "CCDS36177.1"; havana_gene "OTTMUSG00000005850.1"; havana_transcript "OTTMUST00000013013.1";
chr11	HAVANA	CDS	62199868	62200019	0	+	2	gene_id "ENSMUSG00000042298.19"; transcript_id "ENSMUST00000050646.13"; gene_type "protein_coding"; gene_name "Ttc19"; transcript_type "protein_coding"; transcript_name "Ttc19-201"; exon_number 8; exon_id "ENSMUSE00001243716.2"; level 2; protein_id "ENSMUSP00000054367.7"; transcript_support_level "1"; mgi_id "MGI:1920045"; tag "basic"; tag "Ensembl_canonical"; tag "GENCODE_Primary"; tag "appris_principal_1"; tag "CCDS"; ccdsid "CCDS36177.1"; havana_gene "OTTMUSG00000005850.1"; havana_transcript "OTTMUST00000013013.1";
chr11	HAVANA	exon	62199868	62200019	0	+	.	gene_id "ENSMUSG00000042298.19"; transcript_id "ENSMUST00000162385.2"; gene_type "protein_coding"; gene_name "Ttc19"; transcript_type "protein_coding"; transcript_name "Ttc19-205"; exon_number 6; exon_id "ENSMUSE00001243716.2"; level 1; protein_id "ENSMUSP00000125618.2"; transcript_support_level "5"; mgi_id "MGI:1920045"; tag "mRNA_start_NF"; tag "cds_start_NF"; tag "exp_conf"; havana_gene "OTTMUSG00000005850.1"; havana_transcript "OTTMUST00000087859.1";
chr11	HAVANA	CDS	62199868	62200019	0	+	2	gene_id "ENSMUSG00000042298.19"; transcript_id "ENSMUST00000162385.2"; gene_type "protein_coding"; gene_name "Ttc19"; transcript_type "protein_coding"; transcript_name "Ttc19-205"; exon_number 6; exon_id "ENSMUSE00001243716.2"; level 1; protein_id "ENSMUSP00000125618.2"; transcript_support_level "5"; mgi_id "MGI:1920045"; tag "mRNA_start_NF"; tag "cds_start_NF"; tag "exp_conf"; havana_gene "OTTMUSG00000005850.1"; havana_transcript "OTTMUST00000087859.1";
chr11	HAVANA	exon	62199868	62200019	0	+	.	gene_id "ENSMUSG00000042298.19"; transcript_id "ENSMUST00000154976.2"; gene_type "protein_coding"; gene_name "Ttc19"; transcript_type "protein_coding_CDS_not_defined"; transcript_name "Ttc19-204"; exon_number 1; exon_id "ENSMUSE00001257467.2"; level 2; transcript_support_level "3"; mgi_id "MGI:1920045"; havana_gene "OTTMUSG00000005850.1"; havana_transcript "OTTMUST00000013012.1";
chr11	ENSEMBL_gcm37	exon	62199868	62200019	0.00785615093040764	+	.	gene_id "ENSMUSG00000042298.19"; transcript_id "ENSMUSG00000042298.19_tx_5"; exon_id "chr11_62199868_62200019_+"; exonnum "9"; txlen "1547";
chr11	HAVANA	transcript	62199868	62219277	0	+	.	gene_id "ENSMUSG00000042298.19"; transcript_id "ENSMUST00000154976.2"; gene_type "protein_coding"; gene_name "Ttc19"; transcript_type "protein_coding_CDS_not_defined"; transcript_name "Ttc19-204"; level 2; transcript_support_level "3"; mgi_id "MGI:1920045"; havana_gene "OTTMUSG00000005850.1"; havana_transcript "OTTMUST00000013012.1";
chr11	HAVANA	exon	62203842	62204004	0	+	.	gene_id "ENSMUSG00000042298.19"; transcript_id "ENSMUST00000101075.11"; gene_type "protein_coding"; gene_name "Ttc19"; transcript_type "protein_coding"; transcript_name "Ttc19-202"; exon_number 8; exon_id "ENSMUSE00001284191.2"; level 2; protein_id "ENSMUSP00000098636.5"; transcript_support_level "1"; mgi_id "MGI:1920045"; tag "basic"; tag "CCDS"; ccdsid "CCDS48817.1"; havana_gene "OTTMUSG00000005850.1"; havana_transcript "OTTMUST00000013014.1";
chr11	HAVANA	CDS	62203842	62204004	0	+	0	gene_id "ENSMUSG00000042298.19"; transcript_id "ENSMUST00000101075.11"; gene_type "protein_coding"; gene_name "Ttc19"; transcript_type "protein_coding"; transcript_name "Ttc19-202"; exon_number 8; exon_id "ENSMUSE00001284191.2"; level 2; protein_id "ENSMUSP00000098636.5"; transcript_support_level "1"; mgi_id "MGI:1920045"; tag "basic"; tag "CCDS"; ccdsid "CCDS48817.1"; havana_gene "OTTMUSG00000005850.1"; havana_transcript "OTTMUST00000013014.1";
chr11	HAVANA	exon	62203842	62204004	0	+	.	gene_id "ENSMUSG00000042298.19"; transcript_id "ENSMUST00000050646.13"; gene_type "protein_coding"; gene_name "Ttc19"; transcript_type "protein_coding"; transcript_name "Ttc19-201"; exon_number 9; exon_id "ENSMUSE00001284191.2"; level 2; protein_id "ENSMUSP00000054367.7"; transcript_support_level "1"; mgi_id "MGI:1920045"; tag "basic"; tag "Ensembl_canonical"; tag "GENCODE_Primary"; tag "appris_principal_1"; tag "CCDS"; ccdsid "CCDS36177.1"; havana_gene "OTTMUSG00000005850.1"; havana_transcript "OTTMUST00000013013.1";
chr11	HAVANA	CDS	62203842	62204004	0	+	0	gene_id "ENSMUSG00000042298.19"; transcript_id "ENSMUST00000050646.13"; gene_type "protein_coding"; gene_name "Ttc19"; transcript_type "protein_coding"; transcript_name "Ttc19-201"; exon_number 9; exon_id "ENSMUSE00001284191.2"; level 2; protein_id "ENSMUSP00000054367.7"; transcript_support_level "1"; mgi_id "MGI:1920045"; tag "basic"; tag "Ensembl_canonical"; tag "GENCODE_Primary"; tag "appris_principal_1"; tag "CCDS"; ccdsid "CCDS36177.1"; havana_gene "OTTMUSG00000005850.1"; havana_transcript "OTTMUST00000013013.1";
chr11	HAVANA	exon	62203842	62204004	0	+	.	gene_id "ENSMUSG00000042298.19"; transcript_id "ENSMUST00000162385.2"; gene_type "protein_coding"; gene_name "Ttc19"; transcript_type "protein_coding"; transcript_name "Ttc19-205"; exon_number 7; exon_id "ENSMUSE00001284191.2"; level 1; protein_id "ENSMUSP00000125618.2"; transcript_support_level "5"; mgi_id "MGI:1920045"; tag "mRNA_start_NF"; tag "cds_start_NF"; tag "exp_conf"; havana_gene "OTTMUSG00000005850.1"; havana_transcript "OTTMUST00000087859.1";
chr11	HAVANA	CDS	62203842	62204004	0	+	0	gene_id "ENSMUSG00000042298.19"; transcript_id "ENSMUST00000162385.2"; gene_type "protein_coding"; gene_name "Ttc19"; transcript_type "protein_coding"; transcript_name "Ttc19-205"; exon_number 7; exon_id "ENSMUSE00001284191.2"; level 1; protein_id "ENSMUSP00000125618.2"; transcript_support_level "5"; mgi_id "MGI:1920045"; tag "mRNA_start_NF"; tag "cds_start_NF"; tag "exp_conf"; havana_gene "OTTMUSG00000005850.1"; havana_transcript "OTTMUST00000087859.1";
chr11	HAVANA	exon	62203842	62204004	0	+	.	gene_id "ENSMUSG00000042298.19"; transcript_id "ENSMUST00000154976.2"; gene_type "protein_coding"; gene_name "Ttc19"; transcript_type "protein_coding_CDS_not_defined"; transcript_name "Ttc19-204"; exon_number 2; exon_id "ENSMUSE00001212466.2"; level 2; transcript_support_level "3"; mgi_id "MGI:1920045"; havana_gene "OTTMUSG00000005850.1"; havana_transcript "OTTMUST00000013012.1";
chr11	ENSEMBL_gcm37	exon	62203842	62204004	0.00785615093040764	+	.	gene_id "ENSMUSG00000042298.19"; transcript_id "ENSMUSG00000042298.19_tx_5"; exon_id "chr11_62203842_62204004_+"; exonnum "10"; txlen "1547";
chr11	HAVANA	CDS	62204836	62204966	0	+	2	gene_id "ENSMUSG00000042298.19"; transcript_id "ENSMUST00000101075.11"; gene_type "protein_coding"; gene_name "Ttc19"; transcript_type "protein_coding"; transcript_name "Ttc19-202"; exon_number 9; exon_id "ENSMUSE00000512273.4"; level 2; protein_id "ENSMUSP00000098636.5"; transcript_support_level "1"; mgi_id "MGI:1920045"; tag "basic"; tag "CCDS"; ccdsid "CCDS48817.1"; havana_gene "OTTMUSG00000005850.1"; havana_transcript "OTTMUST00000013014.1";
chr11	HAVANA	CDS	62204836	62204966	0	+	2	gene_id "ENSMUSG00000042298.19"; transcript_id "ENSMUST00000050646.13"; gene_type "protein_coding"; gene_name "Ttc19"; transcript_type "protein_coding"; transcript_name "Ttc19-201"; exon_number 10; exon_id "ENSMUSE00000773716.2"; level 2; protein_id "ENSMUSP00000054367.7"; transcript_support_level "1"; mgi_id "MGI:1920045"; tag "basic"; tag "Ensembl_canonical"; tag "GENCODE_Primary"; tag "appris_principal_1"; tag "CCDS"; ccdsid "CCDS36177.1"; havana_gene "OTTMUSG00000005850.1"; havana_transcript "OTTMUST00000013013.1";
chr11	HAVANA	exon	62204836	62206072	0	+	.	gene_id "ENSMUSG00000042298.19"; transcript_id "ENSMUST00000101075.11"; gene_type "protein_coding"; gene_name "Ttc19"; transcript_type "protein_coding"; transcript_name "Ttc19-202"; exon_number 9; exon_id "ENSMUSE00000512273.4"; level 2; protein_id "ENSMUSP00000098636.5"; transcript_support_level "1"; mgi_id "MGI:1920045"; tag "basic"; tag "CCDS"; ccdsid "CCDS48817.1"; havana_gene "OTTMUSG00000005850.1"; havana_transcript "OTTMUST00000013014.1";
chr11	HAVANA	exon	62204836	62207252	0	+	.	gene_id "ENSMUSG00000042298.19"; transcript_id "ENSMUST00000050646.13"; gene_type "protein_coding"; gene_name "Ttc19"; transcript_type "protein_coding"; transcript_name "Ttc19-201"; exon_number 10; exon_id "ENSMUSE00000773716.2"; level 2; protein_id "ENSMUSP00000054367.7"; transcript_support_level "1"; mgi_id "MGI:1920045"; tag "basic"; tag "Ensembl_canonical"; tag "GENCODE_Primary"; tag "appris_principal_1"; tag "CCDS"; ccdsid "CCDS36177.1"; havana_gene "OTTMUSG00000005850.1"; havana_transcript "OTTMUST00000013013.1";
chr11	HAVANA	stop_codon	62204967	62204969	0	+	0	gene_id "ENSMUSG00000042298.19"; transcript_id "ENSMUST00000101075.11"; gene_type "protein_coding"; gene_name "Ttc19"; transcript_type "protein_coding"; transcript_name "Ttc19-202"; exon_number 9; exon_id "ENSMUSE00000512273.4"; level 2; protein_id "ENSMUSP00000098636.5"; transcript_support_level "1"; mgi_id "MGI:1920045"; tag "basic"; tag "CCDS"; ccdsid "CCDS48817.1"; havana_gene "OTTMUSG00000005850.1"; havana_transcript "OTTMUST00000013014.1";
chr11	HAVANA	stop_codon	62204967	62204969	0	+	0	gene_id "ENSMUSG00000042298.19"; transcript_id "ENSMUST00000050646.13"; gene_type "protein_coding"; gene_name "Ttc19"; transcript_type "protein_coding"; transcript_name "Ttc19-201"; exon_number 10; exon_id "ENSMUSE00000773716.2"; level 2; protein_id "ENSMUSP00000054367.7"; transcript_support_level "1"; mgi_id "MGI:1920045"; tag "basic"; tag "Ensembl_canonical"; tag "GENCODE_Primary"; tag "appris_principal_1"; tag "CCDS"; ccdsid "CCDS36177.1"; havana_gene "OTTMUSG00000005850.1"; havana_transcript "OTTMUST00000013013.1";
chr11	HAVANA	UTR	62204967	62206072	0	+	.	gene_id "ENSMUSG00000042298.19"; transcript_id "ENSMUST00000101075.11"; gene_type "protein_coding"; gene_name "Ttc19"; transcript_type "protein_coding"; transcript_name "Ttc19-202"; exon_number 9; exon_id "ENSMUSE00000512273.4"; level 2; protein_id "ENSMUSP00000098636.5"; transcript_support_level "1"; mgi_id "MGI:1920045"; tag "basic"; tag "CCDS"; ccdsid "CCDS48817.1"; havana_gene "OTTMUSG00000005850.1"; havana_transcript "OTTMUST00000013014.1";
chr11	HAVANA	UTR	62204967	62207252	0	+	.	gene_id "ENSMUSG00000042298.19"; transcript_id "ENSMUST00000050646.13"; gene_type "protein_coding"; gene_name "Ttc19"; transcript_type "protein_coding"; transcript_name "Ttc19-201"; exon_number 10; exon_id "ENSMUSE00000773716.2"; level 2; protein_id "ENSMUSP00000054367.7"; transcript_support_level "1"; mgi_id "MGI:1920045"; tag "basic"; tag "Ensembl_canonical"; tag "GENCODE_Primary"; tag "appris_principal_1"; tag "CCDS"; ccdsid "CCDS36177.1"; havana_gene "OTTMUSG00000005850.1"; havana_transcript "OTTMUST00000013013.1";
chr11	HAVANA	exon	62206703	62206794	0	+	.	gene_id "ENSMUSG00000042298.19"; transcript_id "ENSMUST00000154976.2"; gene_type "protein_coding"; gene_name "Ttc19"; transcript_type "protein_coding_CDS_not_defined"; transcript_name "Ttc19-204"; exon_number 3; exon_id "ENSMUSE00000821799.2"; level 2; transcript_support_level "3"; mgi_id "MGI:1920045"; havana_gene "OTTMUSG00000005850.1"; havana_transcript "OTTMUST00000013012.1";
chr11	ENSEMBL_gcm37	exon	62206703	62206794	0.00785615093040764	+	.	gene_id "ENSMUSG00000042298.19"; transcript_id "ENSMUSG00000042298.19_tx_5"; exon_id "chr11_62206703_62206794_+"; exonnum "11"; txlen "1547";
chr11	sragcm37_mid	exon	62210597	62210679	0.00785615093040764	+	.	gene_id "ENSMUSG00000042298.19"; transcript_id "ENSMUSG00000042298.19_tx_5"; exon_id "chr11_62210597_62210679_+"; exonnum "12"; txlen "1547";
chr11	HAVANA	CDS	62218724	62218725	0	+	2	gene_id "ENSMUSG00000042298.19"; transcript_id "ENSMUST00000162385.2"; gene_type "protein_coding"; gene_name "Ttc19"; transcript_type "protein_coding"; transcript_name "Ttc19-205"; exon_number 8; exon_id "ENSMUSE00000856396.2"; level 1; protein_id "ENSMUSP00000125618.2"; transcript_support_level "5"; mgi_id "MGI:1920045"; tag "mRNA_start_NF"; tag "cds_start_NF"; tag "exp_conf"; havana_gene "OTTMUSG00000005850.1"; havana_transcript "OTTMUST00000087859.1";
chr11	HAVANA	exon	62218724	62218949	0	+	.	gene_id "ENSMUSG00000042298.19"; transcript_id "ENSMUST00000162385.2"; gene_type "protein_coding"; gene_name "Ttc19"; transcript_type "protein_coding"; transcript_name "Ttc19-205"; exon_number 8; exon_id "ENSMUSE00000856396.2"; level 1; protein_id "ENSMUSP00000125618.2"; transcript_support_level "5"; mgi_id "MGI:1920045"; tag "mRNA_start_NF"; tag "cds_start_NF"; tag "exp_conf"; havana_gene "OTTMUSG00000005850.1"; havana_transcript "OTTMUST00000087859.1";
chr11	ENSEMBL_gcm37	exon	62218724	62218949	0.00785615093040764	+	.	gene_id "ENSMUSG00000042298.19"; transcript_id "ENSMUSG00000042298.19_tx_5"; exon_id "chr11_62218724_62218949_+"; exonnum "13"; txlen "1547";
chr11	HAVANA	exon	62218724	62219277	0	+	.	gene_id "ENSMUSG00000042298.19"; transcript_id "ENSMUST00000154976.2"; gene_type "protein_coding"; gene_name "Ttc19"; transcript_type "protein_coding_CDS_not_defined"; transcript_name "Ttc19-204"; exon_number 4; exon_id "ENSMUSE00000752080.2"; level 2; transcript_support_level "3"; mgi_id "MGI:1920045"; havana_gene "OTTMUSG00000005850.1"; havana_transcript "OTTMUST00000013012.1";
chr11	HAVANA	stop_codon	62218726	62218728	0	+	0	gene_id "ENSMUSG00000042298.19"; transcript_id "ENSMUST00000162385.2"; gene_type "protein_coding"; gene_name "Ttc19"; transcript_type "protein_coding"; transcript_name "Ttc19-205"; exon_number 8; exon_id "ENSMUSE00000856396.2"; level 1; protein_id "ENSMUSP00000125618.2"; transcript_support_level "5"; mgi_id "MGI:1920045"; tag "mRNA_start_NF"; tag "cds_start_NF"; tag "exp_conf"; havana_gene "OTTMUSG00000005850.1"; havana_transcript "OTTMUST00000087859.1";
chr11	HAVANA	UTR	62218726	62218949	0	+	.	gene_id "ENSMUSG00000042298.19"; transcript_id "ENSMUST00000162385.2"; gene_type "protein_coding"; gene_name "Ttc19"; transcript_type "protein_coding"; transcript_name "Ttc19-205"; exon_number 8; exon_id "ENSMUSE00000856396.2"; level 1; protein_id "ENSMUSP00000125618.2"; transcript_support_level "5"; mgi_id "MGI:1920045"; tag "mRNA_start_NF"; tag "cds_start_NF"; tag "exp_conf"; havana_gene "OTTMUSG00000005850.1"; havana_transcript "OTTMUST00000087859.1";
chr11	HAVANA	gene	62222247	62222547	0	+	.	gene_id "ENSMUSG00000081944.2"; gene_type "processed_pseudogene"; gene_name "Gm12276"; level 2; mgi_id "MGI:3649700"; havana_gene "OTTMUSG00000005852.1";
chr11	HAVANA	transcript	62222247	62222547	0	+	.	gene_id "ENSMUSG00000081944.2"; transcript_id "ENSMUST00000121709.2"; gene_type "processed_pseudogene"; gene_name "Gm12276"; transcript_type "processed_pseudogene"; transcript_name "Gm12276-201"; level 2; transcript_support_level "NA"; mgi_id "MGI:3649700"; ont "PGO:0000004"; tag "basic"; tag "Ensembl_canonical"; tag "GENCODE_Primary"; havana_gene "OTTMUSG00000005852.1"; havana_transcript "OTTMUST00000013016.1";
chr11	HAVANA	exon	62222247	62222547	0	+	.	gene_id "ENSMUSG00000081944.2"; transcript_id "ENSMUST00000121709.2"; gene_type "processed_pseudogene"; gene_name "Gm12276"; transcript_type "processed_pseudogene"; transcript_name "Gm12276-201"; exon_number 1; exon_id "ENSMUSE00000713298.2"; level 2; transcript_support_level "NA"; mgi_id "MGI:3649700"; ont "PGO:0000004"; tag "basic"; tag "Ensembl_canonical"; tag "GENCODE_Primary"; havana_gene "OTTMUSG00000005852.1"; havana_transcript "OTTMUST00000013016.1";
chr11	HAVANA	start_codon	62349286	62349288	0	+	0	gene_id "ENSMUSG00000014245.9"; transcript_id "ENSMUST00000014389.6"; gene_type "protein_coding"; gene_name "Pigl"; transcript_type "protein_coding"; transcript_name "Pigl-201"; exon_number 1; exon_id "ENSMUSE00000106600.2"; level 2; protein_id "ENSMUSP00000014389.6"; transcript_support_level "1"; mgi_id "MGI:2681271"; tag "basic"; tag "Ensembl_canonical"; tag "GENCODE_Primary"; tag "appris_principal_1"; tag "CCDS"; ccdsid "CCDS24824.1"; havana_gene "OTTMUSG00000005858.1"; havana_transcript "OTTMUST00000013037.1";
chr11	HAVANA	exon	62349286	62349520	0	+	.	gene_id "ENSMUSG00000014245.9"; transcript_id "ENSMUST00000014389.6"; gene_type "protein_coding"; gene_name "Pigl"; transcript_type "protein_coding"; transcript_name "Pigl-201"; exon_number 1; exon_id "ENSMUSE00000106600.2"; level 2; protein_id "ENSMUSP00000014389.6"; transcript_support_level "1"; mgi_id "MGI:2681271"; tag "basic"; tag "Ensembl_canonical"; tag "GENCODE_Primary"; tag "appris_principal_1"; tag "CCDS"; ccdsid "CCDS24824.1"; havana_gene "OTTMUSG00000005858.1"; havana_transcript "OTTMUST00000013037.1";
chr11	HAVANA	CDS	62349286	62349520	0	+	0	gene_id "ENSMUSG00000014245.9"; transcript_id "ENSMUST00000014389.6"; gene_type "protein_coding"; gene_name "Pigl"; transcript_type "protein_coding"; transcript_name "Pigl-201"; exon_number 1; exon_id "ENSMUSE00000106600.2"; level 2; protein_id "ENSMUSP00000014389.6"; transcript_support_level "1"; mgi_id "MGI:2681271"; tag "basic"; tag "Ensembl_canonical"; tag "GENCODE_Primary"; tag "appris_principal_1"; tag "CCDS"; ccdsid "CCDS24824.1"; havana_gene "OTTMUSG00000005858.1"; havana_transcript "OTTMUST00000013037.1";
chr11	HAVANA	gene	62349286	62405243	0	+	.	gene_id "ENSMUSG00000014245.9"; gene_type "protein_coding"; gene_name "Pigl"; level 2; mgi_id "MGI:2681271"; tag "overlapping_locus"; havana_gene "OTTMUSG00000005858.1";
chr11	HAVANA	transcript	62349286	62405243	0	+	.	gene_id "ENSMUSG00000014245.9"; transcript_id "ENSMUST00000014389.6"; gene_type "protein_coding"; gene_name "Pigl"; transcript_type "protein_coding"; transcript_name "Pigl-201"; level 2; protein_id "ENSMUSP00000014389.6"; transcript_support_level "1"; mgi_id "MGI:2681271"; tag "basic"; tag "Ensembl_canonical"; tag "GENCODE_Primary"; tag "appris_principal_1"; tag "CCDS"; ccdsid "CCDS24824.1"; havana_gene "OTTMUSG00000005858.1"; havana_transcript "OTTMUST00000013037.1";
chr11	HAVANA	exon	62349434	62349520	0	+	.	gene_id "ENSMUSG00000014245.9"; transcript_id "ENSMUST00000147918.2"; gene_type "protein_coding"; gene_name "Pigl"; transcript_type "protein_coding_CDS_not_defined"; transcript_name "Pigl-202"; exon_number 1; exon_id "ENSMUSE00000725591.2"; level 2; transcript_support_level "3"; mgi_id "MGI:2681271"; havana_gene "OTTMUSG00000005858.1"; havana_transcript "OTTMUST00000013039.1";
chr11	ENSEMBL_gcm37	exon	62349434	62349520	0.0341494394681471	+	.	gene_id "ENSMUSG00000014245.9"; transcript_id "ENSMUSG00000014245.9_tx_3"; exon_id "chr11_62349434_62349520_+"; exonnum "1"; txlen "2169";
chr11	HAVANA	transcript	62349434	62403064	0	+	.	gene_id "ENSMUSG00000014245.9"; transcript_id "ENSMUST00000147918.2"; gene_type "protein_coding"; gene_name "Pigl"; transcript_type "protein_coding_CDS_not_defined"; transcript_name "Pigl-202"; level 2; transcript_support_level "3"; mgi_id "MGI:2681271"; havana_gene "OTTMUSG00000005858.1"; havana_transcript "OTTMUST00000013039.1";
chr11	HAVANA	exon	62364195	62364294	0	+	.	gene_id "ENSMUSG00000014245.9"; transcript_id "ENSMUST00000014389.6"; gene_type "protein_coding"; gene_name "Pigl"; transcript_type "protein_coding"; transcript_name "Pigl-201"; exon_number 2; exon_id "ENSMUSE00001278232.2"; level 2; protein_id "ENSMUSP00000014389.6"; transcript_support_level "1"; mgi_id "MGI:2681271"; tag "basic"; tag "Ensembl_canonical"; tag "GENCODE_Primary"; tag "appris_principal_1"; tag "CCDS"; ccdsid "CCDS24824.1"; havana_gene "OTTMUSG00000005858.1"; havana_transcript "OTTMUST00000013037.1";
chr11	HAVANA	CDS	62364195	62364294	0	+	2	gene_id "ENSMUSG00000014245.9"; transcript_id "ENSMUST00000014389.6"; gene_type "protein_coding"; gene_name "Pigl"; transcript_type "protein_coding"; transcript_name "Pigl-201"; exon_number 2; exon_id "ENSMUSE00001278232.2"; level 2; protein_id "ENSMUSP00000014389.6"; transcript_support_level "1"; mgi_id "MGI:2681271"; tag "basic"; tag "Ensembl_canonical"; tag "GENCODE_Primary"; tag "appris_principal_1"; tag "CCDS"; ccdsid "CCDS24824.1"; havana_gene "OTTMUSG00000005858.1"; havana_transcript "OTTMUST00000013037.1";
chr11	HAVANA	exon	62364195	62364294	0	+	.	gene_id "ENSMUSG00000014245.9"; transcript_id "ENSMUST00000147918.2"; gene_type "protein_coding"; gene_name "Pigl"; transcript_type "protein_coding_CDS_not_defined"; transcript_name "Pigl-202"; exon_number 2; exon_id "ENSMUSE00001207132.2"; level 2; transcript_support_level "3"; mgi_id "MGI:2681271"; havana_gene "OTTMUSG00000005858.1"; havana_transcript "OTTMUST00000013039.1";
chr11	ENSEMBL_gcm37	exon	62364195	62364294	0.0341494394681471	+	.	gene_id "ENSMUSG00000014245.9"; transcript_id "ENSMUSG00000014245.9_tx_3"; exon_id "chr11_62364195_62364294_+"; exonnum "2"; txlen "2169";
chr11	HAVANA	exon	62373623	62373863	0	+	.	gene_id "ENSMUSG00000086310.2"; transcript_id "ENSMUST00000153718.2"; gene_type "lncRNA"; gene_name "Gm12278"; transcript_type "lncRNA"; transcript_name "Gm12278-201"; exon_number 1; exon_id "ENSMUSE00000733919.2"; level 2; transcript_support_level "1"; mgi_id "MGI:3650383"; tag "basic"; tag "Ensembl_canonical"; tag "GENCODE_Primary"; havana_gene "OTTMUSG00000005859.1"; havana_transcript "OTTMUST00000013041.1";
chr11	HAVANA	gene	62373623	62392530	0	+	.	gene_id "ENSMUSG00000086310.2"; gene_type "lncRNA"; gene_name "Gm12278"; level 2; mgi_id "MGI:3650383"; tag "overlapping_locus"; havana_gene "OTTMUSG00000005859.1";
chr11	HAVANA	transcript	62373623	62392530	0	+	.	gene_id "ENSMUSG00000086310.2"; transcript_id "ENSMUST00000153718.2"; gene_type "lncRNA"; gene_name "Gm12278"; transcript_type "lncRNA"; transcript_name "Gm12278-201"; level 2; transcript_support_level "1"; mgi_id "MGI:3650383"; tag "basic"; tag "Ensembl_canonical"; tag "GENCODE_Primary"; havana_gene "OTTMUSG00000005859.1"; havana_transcript "OTTMUST00000013041.1";
chr11	HAVANA	exon	62392365	62392530	0	+	.	gene_id "ENSMUSG00000086310.2"; transcript_id "ENSMUST00000153718.2"; gene_type "lncRNA"; gene_name "Gm12278"; transcript_type "lncRNA"; transcript_name "Gm12278-201"; exon_number 2; exon_id "ENSMUSE00000822513.2"; level 2; transcript_support_level "1"; mgi_id "MGI:3650383"; tag "basic"; tag "Ensembl_canonical"; tag "GENCODE_Primary"; havana_gene "OTTMUSG00000005859.1"; havana_transcript "OTTMUST00000013041.1";
chr11	HAVANA	exon	62394505	62394595	0	+	.	gene_id "ENSMUSG00000014245.9"; transcript_id "ENSMUST00000014389.6"; gene_type "protein_coding"; gene_name "Pigl"; transcript_type "protein_coding"; transcript_name "Pigl-201"; exon_number 3; exon_id "ENSMUSE00001312852.2"; level 2; protein_id "ENSMUSP00000014389.6"; transcript_support_level "1"; mgi_id "MGI:2681271"; tag "basic"; tag "Ensembl_canonical"; tag "GENCODE_Primary"; tag "appris_principal_1"; tag "CCDS"; ccdsid "CCDS24824.1"; havana_gene "OTTMUSG00000005858.1"; havana_transcript "OTTMUST00000013037.1";
chr11	HAVANA	CDS	62394505	62394595	0	+	1	gene_id "ENSMUSG00000014245.9"; transcript_id "ENSMUST00000014389.6"; gene_type "protein_coding"; gene_name "Pigl"; transcript_type "protein_coding"; transcript_name "Pigl-201"; exon_number 3; exon_id "ENSMUSE00001312852.2"; level 2; protein_id "ENSMUSP00000014389.6"; transcript_support_level "1"; mgi_id "MGI:2681271"; tag "basic"; tag "Ensembl_canonical"; tag "GENCODE_Primary"; tag "appris_principal_1"; tag "CCDS"; ccdsid "CCDS24824.1"; havana_gene "OTTMUSG00000005858.1"; havana_transcript "OTTMUST00000013037.1";
chr11	HAVANA	exon	62394505	62394595	0	+	.	gene_id "ENSMUSG00000014245.9"; transcript_id "ENSMUST00000147918.2"; gene_type "protein_coding"; gene_name "Pigl"; transcript_type "protein_coding_CDS_not_defined"; transcript_name "Pigl-202"; exon_number 3; exon_id "ENSMUSE00001222038.2"; level 2; transcript_support_level "3"; mgi_id "MGI:2681271"; havana_gene "OTTMUSG00000005858.1"; havana_transcript "OTTMUST00000013039.1";
chr11	ENSEMBL_gcm37	exon	62394505	62394595	0.0341494394681471	+	.	gene_id "ENSMUSG00000014245.9"; transcript_id "ENSMUSG00000014245.9_tx_3"; exon_id "chr11_62394505_62394595_+"; exonnum "3"; txlen "2169";
chr11	HAVANA	exon	62398553	62398620	0	+	.	gene_id "ENSMUSG00000014245.9"; transcript_id "ENSMUST00000014389.6"; gene_type "protein_coding"; gene_name "Pigl"; transcript_type "protein_coding"; transcript_name "Pigl-201"; exon_number 4; exon_id "ENSMUSE00001234797.2"; level 2; protein_id "ENSMUSP00000014389.6"; transcript_support_level "1"; mgi_id "MGI:2681271"; tag "basic"; tag "Ensembl_canonical"; tag "GENCODE_Primary"; tag "appris_principal_1"; tag "CCDS"; ccdsid "CCDS24824.1"; havana_gene "OTTMUSG00000005858.1"; havana_transcript "OTTMUST00000013037.1";
chr11	HAVANA	CDS	62398553	62398620	0	+	0	gene_id "ENSMUSG00000014245.9"; transcript_id "ENSMUST00000014389.6"; gene_type "protein_coding"; gene_name "Pigl"; transcript_type "protein_coding"; transcript_name "Pigl-201"; exon_number 4; exon_id "ENSMUSE00001234797.2"; level 2; protein_id "ENSMUSP00000014389.6"; transcript_support_level "1"; mgi_id "MGI:2681271"; tag "basic"; tag "Ensembl_canonical"; tag "GENCODE_Primary"; tag "appris_principal_1"; tag "CCDS"; ccdsid "CCDS24824.1"; havana_gene "OTTMUSG00000005858.1"; havana_transcript "OTTMUST00000013037.1";
chr11	HAVANA	exon	62398553	62398620	0	+	.	gene_id "ENSMUSG00000014245.9"; transcript_id "ENSMUST00000147918.2"; gene_type "protein_coding"; gene_name "Pigl"; transcript_type "protein_coding_CDS_not_defined"; transcript_name "Pigl-202"; exon_number 4; exon_id "ENSMUSE00001305585.2"; level 2; transcript_support_level "3"; mgi_id "MGI:2681271"; havana_gene "OTTMUSG00000005858.1"; havana_transcript "OTTMUST00000013039.1";
chr11	ENSEMBL_gcm37	exon	62398553	62398620	0.0341494394681471	+	.	gene_id "ENSMUSG00000014245.9"; transcript_id "ENSMUSG00000014245.9_tx_3"; exon_id "chr11_62398553_62398620_+"; exonnum "4"; txlen "2169";
chr11	HAVANA	exon	62400105	62400198	0	+	.	gene_id "ENSMUSG00000014245.9"; transcript_id "ENSMUST00000147918.2"; gene_type "protein_coding"; gene_name "Pigl"; transcript_type "protein_coding_CDS_not_defined"; transcript_name "Pigl-202"; exon_number 5; exon_id "ENSMUSE00000812651.2"; level 2; transcript_support_level "3"; mgi_id "MGI:2681271"; havana_gene "OTTMUSG00000005858.1"; havana_transcript "OTTMUST00000013039.1";
chr11	HAVANA	exon	62400646	62400677	0	+	.	gene_id "ENSMUSG00000014245.9"; transcript_id "ENSMUST00000014389.6"; gene_type "protein_coding"; gene_name "Pigl"; transcript_type "protein_coding"; transcript_name "Pigl-201"; exon_number 5; exon_id "ENSMUSE00001253616.2"; level 2; protein_id "ENSMUSP00000014389.6"; transcript_support_level "1"; mgi_id "MGI:2681271"; tag "basic"; tag "Ensembl_canonical"; tag "GENCODE_Primary"; tag "appris_principal_1"; tag "CCDS"; ccdsid "CCDS24824.1"; havana_gene "OTTMUSG00000005858.1"; havana_transcript "OTTMUST00000013037.1";
chr11	HAVANA	CDS	62400646	62400677	0	+	1	gene_id "ENSMUSG00000014245.9"; transcript_id "ENSMUST00000014389.6"; gene_type "protein_coding"; gene_name "Pigl"; transcript_type "protein_coding"; transcript_name "Pigl-201"; exon_number 5; exon_id "ENSMUSE00001253616.2"; level 2; protein_id "ENSMUSP00000014389.6"; transcript_support_level "1"; mgi_id "MGI:2681271"; tag "basic"; tag "Ensembl_canonical"; tag "GENCODE_Primary"; tag "appris_principal_1"; tag "CCDS"; ccdsid "CCDS24824.1"; havana_gene "OTTMUSG00000005858.1"; havana_transcript "OTTMUST00000013037.1";
chr11	HAVANA	exon	62400646	62400677	0	+	.	gene_id "ENSMUSG00000014245.9"; transcript_id "ENSMUST00000147918.2"; gene_type "protein_coding"; gene_name "Pigl"; transcript_type "protein_coding_CDS_not_defined"; transcript_name "Pigl-202"; exon_number 6; exon_id "ENSMUSE00001272913.2"; level 2; transcript_support_level "3"; mgi_id "MGI:2681271"; havana_gene "OTTMUSG00000005858.1"; havana_transcript "OTTMUST00000013039.1";
chr11	ENSEMBL_gcm37	exon	62400646	62400677	0.0341494394681471	+	.	gene_id "ENSMUSG00000014245.9"; transcript_id "ENSMUSG00000014245.9_tx_3"; exon_id "chr11_62400646_62400677_+"; exonnum "5"; txlen "2169";
chr11	sragcm37_mid	exon	62402493	62402635	0.0341494394681471	+	.	gene_id "ENSMUSG00000014245.9"; transcript_id "ENSMUSG00000014245.9_tx_3"; exon_id "chr11_62402493_62402635_+"; exonnum "6"; txlen "2169";
chr11	HAVANA	exon	62402964	62403064	0	+	.	gene_id "ENSMUSG00000014245.9"; transcript_id "ENSMUST00000147918.2"; gene_type "protein_coding"; gene_name "Pigl"; transcript_type "protein_coding_CDS_not_defined"; transcript_name "Pigl-202"; exon_number 7; exon_id "ENSMUSE00000766601.2"; level 2; transcript_support_level "3"; mgi_id "MGI:2681271"; havana_gene "OTTMUSG00000005858.1"; havana_transcript "OTTMUST00000013039.1";
chr11	HAVANA	exon	62402964	62403097	0	+	.	gene_id "ENSMUSG00000014245.9"; transcript_id "ENSMUST00000014389.6"; gene_type "protein_coding"; gene_name "Pigl"; transcript_type "protein_coding"; transcript_name "Pigl-201"; exon_number 6; exon_id "ENSMUSE00001119385.2"; level 2; protein_id "ENSMUSP00000014389.6"; transcript_support_level "1"; mgi_id "MGI:2681271"; tag "basic"; tag "Ensembl_canonical"; tag "GENCODE_Primary"; tag "appris_principal_1"; tag "CCDS"; ccdsid "CCDS24824.1"; havana_gene "OTTMUSG00000005858.1"; havana_transcript "OTTMUST00000013037.1";
chr11	HAVANA	CDS	62402964	62403097	0	+	2	gene_id "ENSMUSG00000014245.9"; transcript_id "ENSMUST00000014389.6"; gene_type "protein_coding"; gene_name "Pigl"; transcript_type "protein_coding"; transcript_name "Pigl-201"; exon_number 6; exon_id "ENSMUSE00001119385.2"; level 2; protein_id "ENSMUSP00000014389.6"; transcript_support_level "1"; mgi_id "MGI:2681271"; tag "basic"; tag "Ensembl_canonical"; tag "GENCODE_Primary"; tag "appris_principal_1"; tag "CCDS"; ccdsid "CCDS24824.1"; havana_gene "OTTMUSG00000005858.1"; havana_transcript "OTTMUST00000013037.1";
chr11	ENSEMBL_gcm37	exon	62402964	62403097	0.0341494394681471	+	.	gene_id "ENSMUSG00000014245.9"; transcript_id "ENSMUSG00000014245.9_tx_3"; exon_id "chr11_62402964_62403097_+"; exonnum "7"; txlen "2169";
chr11	HAVANA	CDS	62403730	62403825	0	+	0	gene_id "ENSMUSG00000014245.9"; transcript_id "ENSMUST00000014389.6"; gene_type "protein_coding"; gene_name "Pigl"; transcript_type "protein_coding"; transcript_name "Pigl-201"; exon_number 7; exon_id "ENSMUSE00000414465.5"; level 2; protein_id "ENSMUSP00000014389.6"; transcript_support_level "1"; mgi_id "MGI:2681271"; tag "basic"; tag "Ensembl_canonical"; tag "GENCODE_Primary"; tag "appris_principal_1"; tag "CCDS"; ccdsid "CCDS24824.1"; havana_gene "OTTMUSG00000005858.1"; havana_transcript "OTTMUST00000013037.1";
chr11	HAVANA	exon	62403730	62405243	0	+	.	gene_id "ENSMUSG00000014245.9"; transcript_id "ENSMUST00000014389.6"; gene_type "protein_coding"; gene_name "Pigl"; transcript_type "protein_coding"; transcript_name "Pigl-201"; exon_number 7; exon_id "ENSMUSE00000414465.5"; level 2; protein_id "ENSMUSP00000014389.6"; transcript_support_level "1"; mgi_id "MGI:2681271"; tag "basic"; tag "Ensembl_canonical"; tag "GENCODE_Primary"; tag "appris_principal_1"; tag "CCDS"; ccdsid "CCDS24824.1"; havana_gene "OTTMUSG00000005858.1"; havana_transcript "OTTMUST00000013037.1";
chr11	ENSEMBL_gcm37	exon	62403730	62405243	0.0341494394681471	+	.	gene_id "ENSMUSG00000014245.9"; transcript_id "ENSMUSG00000014245.9_tx_3"; exon_id "chr11_62403730_62405243_+"; exonnum "8"; txlen "2169";
chr11	HAVANA	stop_codon	62403826	62403828	0	+	0	gene_id "ENSMUSG00000014245.9"; transcript_id "ENSMUST00000014389.6"; gene_type "protein_coding"; gene_name "Pigl"; transcript_type "protein_coding"; transcript_name "Pigl-201"; exon_number 7; exon_id "ENSMUSE00000414465.5"; level 2; protein_id "ENSMUSP00000014389.6"; transcript_support_level "1"; mgi_id "MGI:2681271"; tag "basic"; tag "Ensembl_canonical"; tag "GENCODE_Primary"; tag "appris_principal_1"; tag "CCDS"; ccdsid "CCDS24824.1"; havana_gene "OTTMUSG00000005858.1"; havana_transcript "OTTMUST00000013037.1";
chr11	HAVANA	UTR	62403826	62405243	0	+	.	gene_id "ENSMUSG00000014245.9"; transcript_id "ENSMUST00000014389.6"; gene_type "protein_coding"; gene_name "Pigl"; transcript_type "protein_coding"; transcript_name "Pigl-201"; exon_number 7; exon_id "ENSMUSE00000414465.5"; level 2; protein_id "ENSMUSP00000014389.6"; transcript_support_level "1"; mgi_id "MGI:2681271"; tag "basic"; tag "Ensembl_canonical"; tag "GENCODE_Primary"; tag "appris_principal_1"; tag "CCDS"; ccdsid "CCDS24824.1"; havana_gene "OTTMUSG00000005858.1"; havana_transcript "OTTMUST00000013037.1";
chr11	HAVANA	exon	62413567	62413652	0	+	.	gene_id "ENSMUSG00000086636.2"; transcript_id "ENSMUST00000143382.2"; gene_type "lncRNA"; gene_name "Gm12949"; transcript_type "lncRNA"; transcript_name "Gm12949-201"; exon_number 1; exon_id "ENSMUSE00000742399.2"; level 2; transcript_support_level "3"; mgi_id "MGI:3649756"; tag "basic"; tag "Ensembl_canonical"; tag "GENCODE_Primary"; havana_gene "OTTMUSG00000009387.1"; havana_transcript "OTTMUST00000021377.1";
chr11	HAVANA	gene	62413567	62414368	0	+	.	gene_id "ENSMUSG00000086636.2"; gene_type "lncRNA"; gene_name "Gm12949"; level 2; mgi_id "MGI:3649756"; havana_gene "OTTMUSG00000009387.1";
chr11	HAVANA	transcript	62413567	62414368	0	+	.	gene_id "ENSMUSG00000086636.2"; transcript_id "ENSMUST00000143382.2"; gene_type "lncRNA"; gene_name "Gm12949"; transcript_type "lncRNA"; transcript_name "Gm12949-201"; level 2; transcript_support_level "3"; mgi_id "MGI:3649756"; tag "basic"; tag "Ensembl_canonical"; tag "GENCODE_Primary"; havana_gene "OTTMUSG00000009387.1"; havana_transcript "OTTMUST00000021377.1";
chr11	HAVANA	exon	62414093	62414368	0	+	.	gene_id "ENSMUSG00000086636.2"; transcript_id "ENSMUST00000143382.2"; gene_type "lncRNA"; gene_name "Gm12949"; transcript_type "lncRNA"; transcript_name "Gm12949-201"; exon_number 2; exon_id "ENSMUSE00000755160.2"; level 2; transcript_support_level "3"; mgi_id "MGI:3649756"; tag "basic"; tag "Ensembl_canonical"; tag "GENCODE_Primary"; havana_gene "OTTMUSG00000009387.1"; havana_transcript "OTTMUST00000021377.1";
chr11	HAVANA	gene	62441292	62441856	0	+	.	gene_id "ENSMUSG00000122255.1"; gene_type "lncRNA"; gene_name "ENSMUSG00000122255"; level 2;
chr11	HAVANA	transcript	62441292	62441856	0	+	.	gene_id "ENSMUSG00000122255.1"; transcript_id "ENSMUST00000251596.1"; gene_type "lncRNA"; gene_name "ENSMUSG00000122255"; transcript_type "lncRNA"; transcript_name "ENSMUST00000251596"; level 2; tag "basic"; tag "Ensembl_canonical"; tag "GENCODE_Primary"; tag "TAGENE";
chr11	HAVANA	exon	62441292	62441856	0	+	.	gene_id "ENSMUSG00000122255.1"; transcript_id "ENSMUST00000251596.1"; gene_type "lncRNA"; gene_name "ENSMUSG00000122255"; transcript_type "lncRNA"; transcript_name "ENSMUST00000251596"; exon_number 1; exon_id "ENSMUSE00001500032.1"; level 2; tag "basic"; tag "Ensembl_canonical"; tag "GENCODE_Primary"; tag "TAGENE";
chr11	HAVANA	exon	62441997	62442421	0	+	.	gene_id "ENSMUSG00000019505.8"; transcript_id "ENSMUST00000019649.4"; gene_type "protein_coding"; gene_name "Ubb"; transcript_type "protein_coding"; transcript_name "Ubb-201"; exon_number 1; exon_id "ENSMUSE00000677685.3"; level 2; protein_id "ENSMUSP00000019649.4"; transcript_support_level "1"; mgi_id "MGI:98888"; tag "basic"; tag "Ensembl_canonical"; tag "GENCODE_Primary"; tag "appris_principal_1"; tag "CCDS"; ccdsid "CCDS24826.1"; havana_gene "OTTMUSG00000005857.1"; havana_transcript "OTTMUST00000013034.1";
chr11	HAVANA	UTR	62441997	62442421	0	+	.	gene_id "ENSMUSG00000019505.8"; transcript_id "ENSMUST00000019649.4"; gene_type "protein_coding"; gene_name "Ubb"; transcript_type "protein_coding"; transcript_name "Ubb-201"; exon_number 1; exon_id "ENSMUSE00000677685.3"; level 2; protein_id "ENSMUSP00000019649.4"; transcript_support_level "1"; mgi_id "MGI:98888"; tag "basic"; tag "Ensembl_canonical"; tag "GENCODE_Primary"; tag "appris_principal_1"; tag "CCDS"; ccdsid "CCDS24826.1"; havana_gene "OTTMUSG00000005857.1"; havana_transcript "OTTMUST00000013034.1";
chr11	HAVANA	gene	62441997	62444039	0	+	.	gene_id "ENSMUSG00000019505.8"; gene_type "protein_coding"; gene_name "Ubb"; level 2; mgi_id "MGI:98888"; havana_gene "OTTMUSG00000005857.1";
chr11	HAVANA	transcript	62441997	62444039	0	+	.	gene_id "ENSMUSG00000019505.8"; transcript_id "ENSMUST00000019649.4"; gene_type "protein_coding"; gene_name "Ubb"; transcript_type "protein_coding"; transcript_name "Ubb-201"; level 2; protein_id "ENSMUSP00000019649.4"; transcript_support_level "1"; mgi_id "MGI:98888"; tag "basic"; tag "Ensembl_canonical"; tag "GENCODE_Primary"; tag "appris_principal_1"; tag "CCDS"; ccdsid "CCDS24826.1"; havana_gene "OTTMUSG00000005857.1"; havana_transcript "OTTMUST00000013034.1";
chr11	HAVANA	exon	62442502	62442677	0	+	.	gene_id "ENSMUSG00000019505.8"; transcript_id "ENSMUST00000136938.2"; gene_type "protein_coding"; gene_name "Ubb"; transcript_type "protein_coding"; transcript_name "Ubb-202"; exon_number 1; exon_id "ENSMUSE00000810754.2"; level 2; protein_id "ENSMUSP00000117361.2"; transcript_support_level "2"; mgi_id "MGI:98888"; tag "alternative_5_UTR"; tag "mRNA_end_NF"; tag "cds_end_NF"; havana_gene "OTTMUSG00000005857.1"; havana_transcript "OTTMUST00000013036.1";
chr11	HAVANA	UTR	62442502	62442677	0	+	.	gene_id "ENSMUSG00000019505.8"; transcript_id "ENSMUST00000136938.2"; gene_type "protein_coding"; gene_name "Ubb"; transcript_type "protein_coding"; transcript_name "Ubb-202"; exon_number 1; exon_id "ENSMUSE00000810754.2"; level 2; protein_id "ENSMUSP00000117361.2"; transcript_support_level "2"; mgi_id "MGI:98888"; tag "alternative_5_UTR"; tag "mRNA_end_NF"; tag "cds_end_NF"; havana_gene "OTTMUSG00000005857.1"; havana_transcript "OTTMUST00000013036.1";
chr11	HAVANA	transcript	62442502	62443679	0	+	.	gene_id "ENSMUSG00000019505.8"; transcript_id "ENSMUST00000136938.2"; gene_type "protein_coding"; gene_name "Ubb"; transcript_type "protein_coding"; transcript_name "Ubb-202"; level 2; protein_id "ENSMUSP00000117361.2"; transcript_support_level "2"; mgi_id "MGI:98888"; tag "alternative_5_UTR"; tag "mRNA_end_NF"; tag "cds_end_NF"; havana_gene "OTTMUSG00000005857.1"; havana_transcript "OTTMUST00000013036.1";
chr11	HAVANA	UTR	62442966	62442971	0	+	.	gene_id "ENSMUSG00000019505.8"; transcript_id "ENSMUST00000019649.4"; gene_type "protein_coding"; gene_name "Ubb"; transcript_type "protein_coding"; transcript_name "Ubb-201"; exon_number 2; exon_id "ENSMUSE00000430879.8"; level 2; protein_id "ENSMUSP00000019649.4"; transcript_support_level "1"; mgi_id "MGI:98888"; tag "basic"; tag "Ensembl_canonical"; tag "GENCODE_Primary"; tag "appris_principal_1"; tag "CCDS"; ccdsid "CCDS24826.1"; havana_gene "OTTMUSG00000005857.1"; havana_transcript "OTTMUST00000013034.1";
chr11	HAVANA	UTR	62442966	62442971	0	+	.	gene_id "ENSMUSG00000019505.8"; transcript_id "ENSMUST00000136938.2"; gene_type "protein_coding"; gene_name "Ubb"; transcript_type "protein_coding"; transcript_name "Ubb-202"; exon_number 2; exon_id "ENSMUSE00001027917.3"; level 2; protein_id "ENSMUSP00000117361.2"; transcript_support_level "2"; mgi_id "MGI:98888"; tag "alternative_5_UTR"; tag "mRNA_end_NF"; tag "cds_end_NF"; havana_gene "OTTMUSG00000005857.1"; havana_transcript "OTTMUST00000013036.1";
chr11	HAVANA	exon	62442966	62443679	0	+	.	gene_id "ENSMUSG00000019505.8"; transcript_id "ENSMUST00000136938.2"; gene_type "protein_coding"; gene_name "Ubb"; transcript_type "protein_coding"; transcript_name "Ubb-202"; exon_number 2; exon_id "ENSMUSE00001027917.3"; level 2; protein_id "ENSMUSP00000117361.2"; transcript_support_level "2"; mgi_id "MGI:98888"; tag "alternative_5_UTR"; tag "mRNA_end_NF"; tag "cds_end_NF"; havana_gene "OTTMUSG00000005857.1"; havana_transcript "OTTMUST00000013036.1";
chr11	HAVANA	exon	62442966	62444039	0	+	.	gene_id "ENSMUSG00000019505.8"; transcript_id "ENSMUST00000019649.4"; gene_type "protein_coding"; gene_name "Ubb"; transcript_type "protein_coding"; transcript_name "Ubb-201"; exon_number 2; exon_id "ENSMUSE00000430879.8"; level 2; protein_id "ENSMUSP00000019649.4"; transcript_support_level "1"; mgi_id "MGI:98888"; tag "basic"; tag "Ensembl_canonical"; tag "GENCODE_Primary"; tag "appris_principal_1"; tag "CCDS"; ccdsid "CCDS24826.1"; havana_gene "OTTMUSG00000005857.1"; havana_transcript "OTTMUST00000013034.1";
chr11	HAVANA	start_codon	62442972	62442974	0	+	0	gene_id "ENSMUSG00000019505.8"; transcript_id "ENSMUST00000019649.4"; gene_type "protein_coding"; gene_name "Ubb"; transcript_type "protein_coding"; transcript_name "Ubb-201"; exon_number 2; exon_id "ENSMUSE00000430879.8"; level 2; protein_id "ENSMUSP00000019649.4"; transcript_support_level "1"; mgi_id "MGI:98888"; tag "basic"; tag "Ensembl_canonical"; tag "GENCODE_Primary"; tag "appris_principal_1"; tag "CCDS"; ccdsid "CCDS24826.1"; havana_gene "OTTMUSG00000005857.1"; havana_transcript "OTTMUST00000013034.1";
chr11	HAVANA	start_codon	62442972	62442974	0	+	0	gene_id "ENSMUSG00000019505.8"; transcript_id "ENSMUST00000136938.2"; gene_type "protein_coding"; gene_name "Ubb"; transcript_type "protein_coding"; transcript_name "Ubb-202"; exon_number 2; exon_id "ENSMUSE00001027917.3"; level 2; protein_id "ENSMUSP00000117361.2"; transcript_support_level "2"; mgi_id "MGI:98888"; tag "alternative_5_UTR"; tag "mRNA_end_NF"; tag "cds_end_NF"; havana_gene "OTTMUSG00000005857.1"; havana_transcript "OTTMUST00000013036.1";
chr11	HAVANA	CDS	62442972	62443679	0	+	0	gene_id "ENSMUSG00000019505.8"; transcript_id "ENSMUST00000136938.2"; gene_type "protein_coding"; gene_name "Ubb"; transcript_type "protein_coding"; transcript_name "Ubb-202"; exon_number 2; exon_id "ENSMUSE00001027917.3"; level 2; protein_id "ENSMUSP00000117361.2"; transcript_support_level "2"; mgi_id "MGI:98888"; tag "alternative_5_UTR"; tag "mRNA_end_NF"; tag "cds_end_NF"; havana_gene "OTTMUSG00000005857.1"; havana_transcript "OTTMUST00000013036.1";
chr11	HAVANA	CDS	62442972	62443886	0	+	0	gene_id "ENSMUSG00000019505.8"; transcript_id "ENSMUST00000019649.4"; gene_type "protein_coding"; gene_name "Ubb"; transcript_type "protein_coding"; transcript_name "Ubb-201"; exon_number 2; exon_id "ENSMUSE00000430879.8"; level 2; protein_id "ENSMUSP00000019649.4"; transcript_support_level "1"; mgi_id "MGI:98888"; tag "basic"; tag "Ensembl_canonical"; tag "GENCODE_Primary"; tag "appris_principal_1"; tag "CCDS"; ccdsid "CCDS24826.1"; havana_gene "OTTMUSG00000005857.1"; havana_transcript "OTTMUST00000013034.1";
chr11	HAVANA	stop_codon	62443887	62443889	0	+	0	gene_id "ENSMUSG00000019505.8"; transcript_id "ENSMUST00000019649.4"; gene_type "protein_coding"; gene_name "Ubb"; transcript_type "protein_coding"; transcript_name "Ubb-201"; exon_number 2; exon_id "ENSMUSE00000430879.8"; level 2; protein_id "ENSMUSP00000019649.4"; transcript_support_level "1"; mgi_id "MGI:98888"; tag "basic"; tag "Ensembl_canonical"; tag "GENCODE_Primary"; tag "appris_principal_1"; tag "CCDS"; ccdsid "CCDS24826.1"; havana_gene "OTTMUSG00000005857.1"; havana_transcript "OTTMUST00000013034.1";
chr11	HAVANA	UTR	62443887	62444039	0	+	.	gene_id "ENSMUSG00000019505.8"; transcript_id "ENSMUST00000019649.4"; gene_type "protein_coding"; gene_name "Ubb"; transcript_type "protein_coding"; transcript_name "Ubb-201"; exon_number 2; exon_id "ENSMUSE00000430879.8"; level 2; protein_id "ENSMUSP00000019649.4"; transcript_support_level "1"; mgi_id "MGI:98888"; tag "basic"; tag "Ensembl_canonical"; tag "GENCODE_Primary"; tag "appris_principal_1"; tag "CCDS"; ccdsid "CCDS24826.1"; havana_gene "OTTMUSG00000005857.1"; havana_transcript "OTTMUST00000013034.1";
chr11	HAVANA	exon	62448857	62448916	0	+	.	gene_id "ENSMUSG00000137886.1"; transcript_id "ENSMUST00000344224.1"; gene_type "lncRNA"; gene_name "ENSMUSG00000137886"; transcript_type "lncRNA"; transcript_name "ENSMUST00000344224"; exon_number 1; exon_id "ENSMUSE00001678141.1"; level 2; tag "basic"; tag "Ensembl_canonical"; tag "GENCODE_Primary"; tag "TAGENE";
chr11	HAVANA	gene	62448857	62449632	0	+	.	gene_id "ENSMUSG00000137886.1"; gene_type "lncRNA"; gene_name "ENSMUSG00000137886"; level 2;
chr11	HAVANA	transcript	62448857	62449632	0	+	.	gene_id "ENSMUSG00000137886.1"; transcript_id "ENSMUST00000344224.1"; gene_type "lncRNA"; gene_name "ENSMUSG00000137886"; transcript_type "lncRNA"; transcript_name "ENSMUST00000344224"; level 2; tag "basic"; tag "Ensembl_canonical"; tag "GENCODE_Primary"; tag "TAGENE";
chr11	HAVANA	exon	62449347	62449632	0	+	.	gene_id "ENSMUSG00000137886.1"; transcript_id "ENSMUST00000344224.1"; gene_type "lncRNA"; gene_name "ENSMUSG00000137886"; transcript_type "lncRNA"; transcript_name "ENSMUST00000344224"; exon_number 2; exon_id "ENSMUSE00001678140.1"; level 2; tag "basic"; tag "Ensembl_canonical"; tag "GENCODE_Primary"; tag "TAGENE";
chr11	HAVANA	exon	62465312	62465426	0	+	.	gene_id "ENSMUSG00000018507.17"; transcript_id "ENSMUST00000151195.8"; gene_type "protein_coding"; gene_name "Trpv2"; transcript_type "protein_coding_CDS_not_defined"; transcript_name "Trpv2-204"; exon_number 1; exon_id "ENSMUSE00000814984.2"; level 2; transcript_support_level "1"; mgi_id "MGI:1341836"; havana_gene "OTTMUSG00000005868.1"; havana_transcript "OTTMUST00000013065.1";
chr11	HAVANA	transcript	62465312	62491125	0	+	.	gene_id "ENSMUSG00000018507.17"; transcript_id "ENSMUST00000151195.8"; gene_type "protein_coding"; gene_name "Trpv2"; transcript_type "protein_coding_CDS_not_defined"; transcript_name "Trpv2-204"; level 2; transcript_support_level "1"; mgi_id "MGI:1341836"; havana_gene "OTTMUSG00000005868.1"; havana_transcript "OTTMUST00000013065.1";
chr11	HAVANA	gene	62465312	62491341	0	+	.	gene_id "ENSMUSG00000018507.17"; gene_type "protein_coding"; gene_name "Trpv2"; level 2; mgi_id "MGI:1341836"; havana_gene "OTTMUSG00000005868.1";
chr11	HAVANA	exon	62465364	62465426	0	+	.	gene_id "ENSMUSG00000018507.17"; transcript_id "ENSMUST00000018651.14"; gene_type "protein_coding"; gene_name "Trpv2"; transcript_type "protein_coding"; transcript_name "Trpv2-201"; exon_number 1; exon_id "ENSMUSE00000106561.5"; level 2; protein_id "ENSMUSP00000018651.8"; transcript_support_level "2"; mgi_id "MGI:1341836"; tag "basic"; tag "Ensembl_canonical"; tag "GENCODE_Primary"; tag "appris_principal_1"; tag "CCDS"; ccdsid "CCDS24827.1"; havana_gene "OTTMUSG00000005868.1"; havana_transcript "OTTMUST00000013064.1";
chr11	HAVANA	UTR	62465364	62465426	0	+	.	gene_id "ENSMUSG00000018507.17"; transcript_id "ENSMUST00000018651.14"; gene_type "protein_coding"; gene_name "Trpv2"; transcript_type "protein_coding"; transcript_name "Trpv2-201"; exon_number 1; exon_id "ENSMUSE00000106561.5"; level 2; protein_id "ENSMUSP00000018651.8"; transcript_support_level "2"; mgi_id "MGI:1341836"; tag "basic"; tag "Ensembl_canonical"; tag "GENCODE_Primary"; tag "appris_principal_1"; tag "CCDS"; ccdsid "CCDS24827.1"; havana_gene "OTTMUSG00000005868.1"; havana_transcript "OTTMUST00000013064.1";
chr11	ENSEMBL_gcm37	exon	62465364	62465426	0.560381782069702	+	.	gene_id "ENSMUSG00000018507.17"; transcript_id "ENSMUSG00000018507.17_tx_16"; exon_id "chr11_62465364_62465426_+"; exonnum "1"; txlen "2805";
chr11	ENSEMBL_gcm37	exon	62465364	62465426	0.293083783377756	+	.	gene_id "ENSMUSG00000018507.17"; transcript_id "ENSMUSG00000018507.17_tx_17"; exon_id "chr11_62465364_62465426_+"; exonnum "1"; txlen "2802";
chr11	HAVANA	transcript	62465364	62491341	0	+	.	gene_id "ENSMUSG00000018507.17"; transcript_id "ENSMUST00000018651.14"; gene_type "protein_coding"; gene_name "Trpv2"; transcript_type "protein_coding"; transcript_name "Trpv2-201"; level 2; protein_id "ENSMUSP00000018651.8"; transcript_support_level "2"; mgi_id "MGI:1341836"; tag "basic"; tag "Ensembl_canonical"; tag "GENCODE_Primary"; tag "appris_principal_1"; tag "CCDS"; ccdsid "CCDS24827.1"; havana_gene "OTTMUSG00000005868.1"; havana_transcript "OTTMUST00000013064.1";
chr11	sragcm37_mid	exon	62465604	62465715	0.560381782069702	+	.	gene_id "ENSMUSG00000018507.17"; transcript_id "ENSMUSG00000018507.17_tx_16"; exon_id "chr11_62465604_62465715_+"; exonnum "2"; txlen "2805";
chr11	sragcm37_mid	exon	62465604	62465715	0.293083783377756	+	.	gene_id "ENSMUSG00000018507.17"; transcript_id "ENSMUSG00000018507.17_tx_17"; exon_id "chr11_62465604_62465715_+"; exonnum "2"; txlen "2802";
chr11	HAVANA	exon	62466373	62466951	0	+	.	gene_id "ENSMUSG00000018507.17"; transcript_id "ENSMUST00000130569.2"; gene_type "protein_coding"; gene_name "Trpv2"; transcript_type "protein_coding_CDS_not_defined"; transcript_name "Trpv2-203"; exon_number 1; exon_id "ENSMUSE00000745986.2"; level 2; transcript_support_level "2"; mgi_id "MGI:1341836"; havana_gene "OTTMUSG00000005868.1"; havana_transcript "OTTMUST00000013068.1";
chr11	HAVANA	transcript	62466373	62472130	0	+	.	gene_id "ENSMUSG00000018507.17"; transcript_id "ENSMUST00000130569.2"; gene_type "protein_coding"; gene_name "Trpv2"; transcript_type "protein_coding_CDS_not_defined"; transcript_name "Trpv2-203"; level 2; transcript_support_level "2"; mgi_id "MGI:1341836"; havana_gene "OTTMUSG00000005868.1"; havana_transcript "OTTMUST00000013068.1";
chr11	HAVANA	exon	62466800	62466951	0	+	.	gene_id "ENSMUSG00000018507.17"; transcript_id "ENSMUST00000151195.8"; gene_type "protein_coding"; gene_name "Trpv2"; transcript_type "protein_coding_CDS_not_defined"; transcript_name "Trpv2-204"; exon_number 2; exon_id "ENSMUSE00000106571.2"; level 2; transcript_support_level "1"; mgi_id "MGI:1341836"; havana_gene "OTTMUSG00000005868.1"; havana_transcript "OTTMUST00000013065.1";
chr11	HAVANA	exon	62466800	62466951	0	+	.	gene_id "ENSMUSG00000018507.17"; transcript_id "ENSMUST00000018651.14"; gene_type "protein_coding"; gene_name "Trpv2"; transcript_type "protein_coding"; transcript_name "Trpv2-201"; exon_number 2; exon_id "ENSMUSE00000106571.2"; level 2; protein_id "ENSMUSP00000018651.8"; transcript_support_level "2"; mgi_id "MGI:1341836"; tag "basic"; tag "Ensembl_canonical"; tag "GENCODE_Primary"; tag "appris_principal_1"; tag "CCDS"; ccdsid "CCDS24827.1"; havana_gene "OTTMUSG00000005868.1"; havana_transcript "OTTMUST00000013064.1";
chr11	HAVANA	UTR	62466800	62466951	0	+	.	gene_id "ENSMUSG00000018507.17"; transcript_id "ENSMUST00000018651.14"; gene_type "protein_coding"; gene_name "Trpv2"; transcript_type "protein_coding"; transcript_name "Trpv2-201"; exon_number 2; exon_id "ENSMUSE00000106571.2"; level 2; protein_id "ENSMUSP00000018651.8"; transcript_support_level "2"; mgi_id "MGI:1341836"; tag "basic"; tag "Ensembl_canonical"; tag "GENCODE_Primary"; tag "appris_principal_1"; tag "CCDS"; ccdsid "CCDS24827.1"; havana_gene "OTTMUSG00000005868.1"; havana_transcript "OTTMUST00000013064.1";
chr11	ENSEMBL_gcm37	exon	62466800	62466951	0.560381782069702	+	.	gene_id "ENSMUSG00000018507.17"; transcript_id "ENSMUSG00000018507.17_tx_16"; exon_id "chr11_62466800_62466951_+"; exonnum "3"; txlen "2805";
chr11	HAVANA	exon	62466951	62467122	0	+	.	gene_id "ENSMUSG00000018507.17"; transcript_id "ENSMUST00000102643.2"; gene_type "protein_coding"; gene_name "Trpv2"; transcript_type "protein_coding"; transcript_name "Trpv2-202"; exon_number 1; exon_id "ENSMUSE00000662170.2"; level 2; protein_id "ENSMUSP00000099703.2"; transcript_support_level "5"; mgi_id "MGI:1341836"; tag "alternative_5_UTR"; tag "basic"; tag "appris_principal_1"; tag "CCDS"; ccdsid "CCDS24827.1"; havana_gene "OTTMUSG00000005868.1"; havana_transcript "OTTMUST00000013066.1";
chr11	HAVANA	UTR	62466951	62467122	0	+	.	gene_id "ENSMUSG00000018507.17"; transcript_id "ENSMUST00000102643.2"; gene_type "protein_coding"; gene_name "Trpv2"; transcript_type "protein_coding"; transcript_name "Trpv2-202"; exon_number 1; exon_id "ENSMUSE00000662170.2"; level 2; protein_id "ENSMUSP00000099703.2"; transcript_support_level "5"; mgi_id "MGI:1341836"; tag "alternative_5_UTR"; tag "basic"; tag "appris_principal_1"; tag "CCDS"; ccdsid "CCDS24827.1"; havana_gene "OTTMUSG00000005868.1"; havana_transcript "OTTMUST00000013066.1";
chr11	HAVANA	transcript	62466951	62491125	0	+	.	gene_id "ENSMUSG00000018507.17"; transcript_id "ENSMUST00000102643.2"; gene_type "protein_coding"; gene_name "Trpv2"; transcript_type "protein_coding"; transcript_name "Trpv2-202"; level 2; protein_id "ENSMUSP00000099703.2"; transcript_support_level "5"; mgi_id "MGI:1341836"; tag "alternative_5_UTR"; tag "basic"; tag "appris_principal_1"; tag "CCDS"; ccdsid "CCDS24827.1"; havana_gene "OTTMUSG00000005868.1"; havana_transcript "OTTMUST00000013066.1";
chr11	sragcm37_mid	exon	62466974	62467122	1.21207513694176	+	.	gene_id "ENSMUSG00000018507.17"; transcript_id "ENSMUSG00000018507.17_tx_10"; exon_id "chr11_62466974_62467122_+"; exonnum "1"; txlen "2461";
chr11	sragcm37_mid	exon	62466974	62467122	1.21207513694176	+	.	gene_id "ENSMUSG00000018507.17"; transcript_id "ENSMUSG00000018507.17_tx_11"; exon_id "chr11_62466974_62467122_+"; exonnum "1"; txlen "2493";
chr11	sragcm37_mid	exon	62466974	62467122	1.21207513694176	+	.	gene_id "ENSMUSG00000018507.17"; transcript_id "ENSMUSG00000018507.17_tx_12"; exon_id "chr11_62466974_62467122_+"; exonnum "1"; txlen "2327";
chr11	sragcm37_mid	exon	62466974	62467122	0.293083783377756	+	.	gene_id "ENSMUSG00000018507.17"; transcript_id "ENSMUSG00000018507.17_tx_17"; exon_id "chr11_62466974_62467122_+"; exonnum "3"; txlen "2802";
chr11	sragcm37_mid	exon	62466974	62467122	2.18050339170676	+	.	gene_id "ENSMUSG00000018507.17"; transcript_id "ENSMUSG00000018507.17_tx_5"; exon_id "chr11_62466974_62467122_+"; exonnum "1"; txlen "2453";
chr11	sragcm37_mid	exon	62466974	62467122	1.21207513694176	+	.	gene_id "ENSMUSG00000018507.17"; transcript_id "ENSMUSG00000018507.17_tx_8"; exon_id "chr11_62466974_62467122_+"; exonnum "1"; txlen "1993";
chr11	sragcm37_mid	exon	62466974	62467122	1.21207513694176	+	.	gene_id "ENSMUSG00000018507.17"; transcript_id "ENSMUSG00000018507.17_tx_9"; exon_id "chr11_62466974_62467122_+"; exonnum "1"; txlen "2127";
chr11	HAVANA	UTR	62469129	62469233	0	+	.	gene_id "ENSMUSG00000018507.17"; transcript_id "ENSMUST00000018651.14"; gene_type "protein_coding"; gene_name "Trpv2"; transcript_type "protein_coding"; transcript_name "Trpv2-201"; exon_number 3; exon_id "ENSMUSE00001241463.2"; level 2; protein_id "ENSMUSP00000018651.8"; transcript_support_level "2"; mgi_id "MGI:1341836"; tag "basic"; tag "Ensembl_canonical"; tag "GENCODE_Primary"; tag "appris_principal_1"; tag "CCDS"; ccdsid "CCDS24827.1"; havana_gene "OTTMUSG00000005868.1"; havana_transcript "OTTMUST00000013064.1";
chr11	HAVANA	UTR	62469129	62469233	0	+	.	gene_id "ENSMUSG00000018507.17"; transcript_id "ENSMUST00000102643.2"; gene_type "protein_coding"; gene_name "Trpv2"; transcript_type "protein_coding"; transcript_name "Trpv2-202"; exon_number 2; exon_id "ENSMUSE00001241463.2"; level 2; protein_id "ENSMUSP00000099703.2"; transcript_support_level "5"; mgi_id "MGI:1341836"; tag "alternative_5_UTR"; tag "basic"; tag "appris_principal_1"; tag "CCDS"; ccdsid "CCDS24827.1"; havana_gene "OTTMUSG00000005868.1"; havana_transcript "OTTMUST00000013066.1";
chr11	HAVANA	exon	62469129	62469421	0	+	.	gene_id "ENSMUSG00000018507.17"; transcript_id "ENSMUST00000151195.8"; gene_type "protein_coding"; gene_name "Trpv2"; transcript_type "protein_coding_CDS_not_defined"; transcript_name "Trpv2-204"; exon_number 3; exon_id "ENSMUSE00001304744.2"; level 2; transcript_support_level "1"; mgi_id "MGI:1341836"; havana_gene "OTTMUSG00000005868.1"; havana_transcript "OTTMUST00000013065.1";
chr11	HAVANA	exon	62469129	62469421	0	+	.	gene_id "ENSMUSG00000018507.17"; transcript_id "ENSMUST00000018651.14"; gene_type "protein_coding"; gene_name "Trpv2"; transcript_type "protein_coding"; transcript_name "Trpv2-201"; exon_number 3; exon_id "ENSMUSE00001241463.2"; level 2; protein_id "ENSMUSP00000018651.8"; transcript_support_level "2"; mgi_id "MGI:1341836"; tag "basic"; tag "Ensembl_canonical"; tag "GENCODE_Primary"; tag "appris_principal_1"; tag "CCDS"; ccdsid "CCDS24827.1"; havana_gene "OTTMUSG00000005868.1"; havana_transcript "OTTMUST00000013064.1";
chr11	HAVANA	exon	62469129	62469421	0	+	.	gene_id "ENSMUSG00000018507.17"; transcript_id "ENSMUST00000130569.2"; gene_type "protein_coding"; gene_name "Trpv2"; transcript_type "protein_coding_CDS_not_defined"; transcript_name "Trpv2-203"; exon_number 2; exon_id "ENSMUSE00001304744.2"; level 2; transcript_support_level "2"; mgi_id "MGI:1341836"; havana_gene "OTTMUSG00000005868.1"; havana_transcript "OTTMUST00000013068.1";
chr11	HAVANA	exon	62469129	62469421	0	+	.	gene_id "ENSMUSG00000018507.17"; transcript_id "ENSMUST00000102643.2"; gene_type "protein_coding"; gene_name "Trpv2"; transcript_type "protein_coding"; transcript_name "Trpv2-202"; exon_number 2; exon_id "ENSMUSE00001241463.2"; level 2; protein_id "ENSMUSP00000099703.2"; transcript_support_level "5"; mgi_id "MGI:1341836"; tag "alternative_5_UTR"; tag "basic"; tag "appris_principal_1"; tag "CCDS"; ccdsid "CCDS24827.1"; havana_gene "OTTMUSG00000005868.1"; havana_transcript "OTTMUST00000013066.1";
chr11	ENSEMBL_gcm37	exon	62469129	62469421	1.21207513694176	+	.	gene_id "ENSMUSG00000018507.17"; transcript_id "ENSMUSG00000018507.17_tx_10"; exon_id "chr11_62469129_62469421_+"; exonnum "2"; txlen "2461";
chr11	ENSEMBL_gcm37	exon	62469129	62469421	1.21207513694176	+	.	gene_id "ENSMUSG00000018507.17"; transcript_id "ENSMUSG00000018507.17_tx_11"; exon_id "chr11_62469129_62469421_+"; exonnum "2"; txlen "2493";
chr11	ENSEMBL_gcm37	exon	62469129	62469421	1.21207513694176	+	.	gene_id "ENSMUSG00000018507.17"; transcript_id "ENSMUSG00000018507.17_tx_12"; exon_id "chr11_62469129_62469421_+"; exonnum "2"; txlen "2327";
chr11	ENSEMBL_gcm37	exon	62469129	62469421	0.560381782069702	+	.	gene_id "ENSMUSG00000018507.17"; transcript_id "ENSMUSG00000018507.17_tx_16"; exon_id "chr11_62469129_62469421_+"; exonnum "4"; txlen "2805";
chr11	ENSEMBL_gcm37	exon	62469129	62469421	0.293083783377756	+	.	gene_id "ENSMUSG00000018507.17"; transcript_id "ENSMUSG00000018507.17_tx_17"; exon_id "chr11_62469129_62469421_+"; exonnum "4"; txlen "2802";
chr11	ENSEMBL_gcm37	exon	62469129	62469421	2.18050339170676	+	.	gene_id "ENSMUSG00000018507.17"; transcript_id "ENSMUSG00000018507.17_tx_5"; exon_id "chr11_62469129_62469421_+"; exonnum "2"; txlen "2453";
chr11	ENSEMBL_gcm37	exon	62469129	62469421	1.21207513694176	+	.	gene_id "ENSMUSG00000018507.17"; transcript_id "ENSMUSG00000018507.17_tx_8"; exon_id "chr11_62469129_62469421_+"; exonnum "2"; txlen "1993";
chr11	ENSEMBL_gcm37	exon	62469129	62469421	1.21207513694176	+	.	gene_id "ENSMUSG00000018507.17"; transcript_id "ENSMUSG00000018507.17_tx_9"; exon_id "chr11_62469129_62469421_+"; exonnum "2"; txlen "2127";
chr11	HAVANA	start_codon	62469234	62469236	0	+	0	gene_id "ENSMUSG00000018507.17"; transcript_id "ENSMUST00000018651.14"; gene_type "protein_coding"; gene_name "Trpv2"; transcript_type "protein_coding"; transcript_name "Trpv2-201"; exon_number 3; exon_id "ENSMUSE00001241463.2"; level 2; protein_id "ENSMUSP00000018651.8"; transcript_support_level "2"; mgi_id "MGI:1341836"; tag "basic"; tag "Ensembl_canonical"; tag "GENCODE_Primary"; tag "appris_principal_1"; tag "CCDS"; ccdsid "CCDS24827.1"; havana_gene "OTTMUSG00000005868.1"; havana_transcript "OTTMUST00000013064.1";
chr11	HAVANA	start_codon	62469234	62469236	0	+	0	gene_id "ENSMUSG00000018507.17"; transcript_id "ENSMUST00000102643.2"; gene_type "protein_coding"; gene_name "Trpv2"; transcript_type "protein_coding"; transcript_name "Trpv2-202"; exon_number 2; exon_id "ENSMUSE00001241463.2"; level 2; protein_id "ENSMUSP00000099703.2"; transcript_support_level "5"; mgi_id "MGI:1341836"; tag "alternative_5_UTR"; tag "basic"; tag "appris_principal_1"; tag "CCDS"; ccdsid "CCDS24827.1"; havana_gene "OTTMUSG00000005868.1"; havana_transcript "OTTMUST00000013066.1";
chr11	HAVANA	CDS	62469234	62469421	0	+	0	gene_id "ENSMUSG00000018507.17"; transcript_id "ENSMUST00000018651.14"; gene_type "protein_coding"; gene_name "Trpv2"; transcript_type "protein_coding"; transcript_name "Trpv2-201"; exon_number 3; exon_id "ENSMUSE00001241463.2"; level 2; protein_id "ENSMUSP00000018651.8"; transcript_support_level "2"; mgi_id "MGI:1341836"; tag "basic"; tag "Ensembl_canonical"; tag "GENCODE_Primary"; tag "appris_principal_1"; tag "CCDS"; ccdsid "CCDS24827.1"; havana_gene "OTTMUSG00000005868.1"; havana_transcript "OTTMUST00000013064.1";
chr11	HAVANA	CDS	62469234	62469421	0	+	0	gene_id "ENSMUSG00000018507.17"; transcript_id "ENSMUST00000102643.2"; gene_type "protein_coding"; gene_name "Trpv2"; transcript_type "protein_coding"; transcript_name "Trpv2-202"; exon_number 2; exon_id "ENSMUSE00001241463.2"; level 2; protein_id "ENSMUSP00000099703.2"; transcript_support_level "5"; mgi_id "MGI:1341836"; tag "alternative_5_UTR"; tag "basic"; tag "appris_principal_1"; tag "CCDS"; ccdsid "CCDS24827.1"; havana_gene "OTTMUSG00000005868.1"; havana_transcript "OTTMUST00000013066.1";
chr11	HAVANA	exon	62471998	62472130	0	+	.	gene_id "ENSMUSG00000018507.17"; transcript_id "ENSMUST00000130569.2"; gene_type "protein_coding"; gene_name "Trpv2"; transcript_type "protein_coding_CDS_not_defined"; transcript_name "Trpv2-203"; exon_number 3; exon_id "ENSMUSE00000842190.2"; level 2; transcript_support_level "2"; mgi_id "MGI:1341836"; havana_gene "OTTMUSG00000005868.1"; havana_transcript "OTTMUST00000013068.1";
chr11	HAVANA	exon	62471998	62472131	0	+	.	gene_id "ENSMUSG00000018507.17"; transcript_id "ENSMUST00000151195.8"; gene_type "protein_coding"; gene_name "Trpv2"; transcript_type "protein_coding_CDS_not_defined"; transcript_name "Trpv2-204"; exon_number 4; exon_id "ENSMUSE00001212117.2"; level 2; transcript_support_level "1"; mgi_id "MGI:1341836"; havana_gene "OTTMUSG00000005868.1"; havana_transcript "OTTMUST00000013065.1";
chr11	HAVANA	exon	62471998	62472131	0	+	.	gene_id "ENSMUSG00000018507.17"; transcript_id "ENSMUST00000018651.14"; gene_type "protein_coding"; gene_name "Trpv2"; transcript_type "protein_coding"; transcript_name "Trpv2-201"; exon_number 4; exon_id "ENSMUSE00001206558.2"; level 2; protein_id "ENSMUSP00000018651.8"; transcript_support_level "2"; mgi_id "MGI:1341836"; tag "basic"; tag "Ensembl_canonical"; tag "GENCODE_Primary"; tag "appris_principal_1"; tag "CCDS"; ccdsid "CCDS24827.1"; havana_gene "OTTMUSG00000005868.1"; havana_transcript "OTTMUST00000013064.1";
chr11	HAVANA	CDS	62471998	62472131	0	+	1	gene_id "ENSMUSG00000018507.17"; transcript_id "ENSMUST00000018651.14"; gene_type "protein_coding"; gene_name "Trpv2"; transcript_type "protein_coding"; transcript_name "Trpv2-201"; exon_number 4; exon_id "ENSMUSE00001206558.2"; level 2; protein_id "ENSMUSP00000018651.8"; transcript_support_level "2"; mgi_id "MGI:1341836"; tag "basic"; tag "Ensembl_canonical"; tag "GENCODE_Primary"; tag "appris_principal_1"; tag "CCDS"; ccdsid "CCDS24827.1"; havana_gene "OTTMUSG00000005868.1"; havana_transcript "OTTMUST00000013064.1";
chr11	HAVANA	exon	62471998	62472131	0	+	.	gene_id "ENSMUSG00000018507.17"; transcript_id "ENSMUST00000102643.2"; gene_type "protein_coding"; gene_name "Trpv2"; transcript_type "protein_coding"; transcript_name "Trpv2-202"; exon_number 3; exon_id "ENSMUSE00001206558.2"; level 2; protein_id "ENSMUSP00000099703.2"; transcript_support_level "5"; mgi_id "MGI:1341836"; tag "alternative_5_UTR"; tag "basic"; tag "appris_principal_1"; tag "CCDS"; ccdsid "CCDS24827.1"; havana_gene "OTTMUSG00000005868.1"; havana_transcript "OTTMUST00000013066.1";
chr11	HAVANA	CDS	62471998	62472131	0	+	1	gene_id "ENSMUSG00000018507.17"; transcript_id "ENSMUST00000102643.2"; gene_type "protein_coding"; gene_name "Trpv2"; transcript_type "protein_coding"; transcript_name "Trpv2-202"; exon_number 3; exon_id "ENSMUSE00001206558.2"; level 2; protein_id "ENSMUSP00000099703.2"; transcript_support_level "5"; mgi_id "MGI:1341836"; tag "alternative_5_UTR"; tag "basic"; tag "appris_principal_1"; tag "CCDS"; ccdsid "CCDS24827.1"; havana_gene "OTTMUSG00000005868.1"; havana_transcript "OTTMUST00000013066.1";
chr11	ENSEMBL_gcm37	exon	62471998	62472131	1.21207513694176	+	.	gene_id "ENSMUSG00000018507.17"; transcript_id "ENSMUSG00000018507.17_tx_10"; exon_id "chr11_62471998_62472131_+"; exonnum "3"; txlen "2461";
chr11	ENSEMBL_gcm37	exon	62471998	62472131	0.560381782069702	+	.	gene_id "ENSMUSG00000018507.17"; transcript_id "ENSMUSG00000018507.17_tx_16"; exon_id "chr11_62471998_62472131_+"; exonnum "5"; txlen "2805";
chr11	ENSEMBL_gcm37	exon	62471998	62472131	0.293083783377756	+	.	gene_id "ENSMUSG00000018507.17"; transcript_id "ENSMUSG00000018507.17_tx_17"; exon_id "chr11_62471998_62472131_+"; exonnum "5"; txlen "2802";
chr11	ENSEMBL_gcm37	exon	62471998	62472131	2.18050339170676	+	.	gene_id "ENSMUSG00000018507.17"; transcript_id "ENSMUSG00000018507.17_tx_5"; exon_id "chr11_62471998_62472131_+"; exonnum "3"; txlen "2453";
chr11	ENSEMBL_gcm37	exon	62471998	62472131	1.21207513694176	+	.	gene_id "ENSMUSG00000018507.17"; transcript_id "ENSMUSG00000018507.17_tx_9"; exon_id "chr11_62471998_62472131_+"; exonnum "3"; txlen "2127";
chr11	HAVANA	exon	62472093	62472131	0	+	.	gene_id "ENSMUSG00000018507.17"; transcript_id "ENSMUST00000153486.2"; gene_type "protein_coding"; gene_name "Trpv2"; transcript_type "protein_coding_CDS_not_defined"; transcript_name "Trpv2-205"; exon_number 1; exon_id "ENSMUSE00000757566.2"; level 2; transcript_support_level "5"; mgi_id "MGI:1341836"; havana_gene "OTTMUSG00000005868.1"; havana_transcript "OTTMUST00000013067.1";
chr11	HAVANA	transcript	62472093	62491125	0	+	.	gene_id "ENSMUSG00000018507.17"; transcript_id "ENSMUST00000153486.2"; gene_type "protein_coding"; gene_name "Trpv2"; transcript_type "protein_coding_CDS_not_defined"; transcript_name "Trpv2-205"; level 2; transcript_support_level "5"; mgi_id "MGI:1341836"; havana_gene "OTTMUSG00000005868.1"; havana_transcript "OTTMUST00000013067.1";
chr11	HAVANA	exon	62473669	62473959	0	+	.	gene_id "ENSMUSG00000018507.17"; transcript_id "ENSMUST00000151195.8"; gene_type "protein_coding"; gene_name "Trpv2"; transcript_type "protein_coding_CDS_not_defined"; transcript_name "Trpv2-204"; exon_number 5; exon_id "ENSMUSE00001221748.2"; level 2; transcript_support_level "1"; mgi_id "MGI:1341836"; havana_gene "OTTMUSG00000005868.1"; havana_transcript "OTTMUST00000013065.1";
chr11	HAVANA	exon	62473669	62473959	0	+	.	gene_id "ENSMUSG00000018507.17"; transcript_id "ENSMUST00000018651.14"; gene_type "protein_coding"; gene_name "Trpv2"; transcript_type "protein_coding"; transcript_name "Trpv2-201"; exon_number 5; exon_id "ENSMUSE00001292262.2"; level 2; protein_id "ENSMUSP00000018651.8"; transcript_support_level "2"; mgi_id "MGI:1341836"; tag "basic"; tag "Ensembl_canonical"; tag "GENCODE_Primary"; tag "appris_principal_1"; tag "CCDS"; ccdsid "CCDS24827.1"; havana_gene "OTTMUSG00000005868.1"; havana_transcript "OTTMUST00000013064.1";
chr11	HAVANA	CDS	62473669	62473959	0	+	2	gene_id "ENSMUSG00000018507.17"; transcript_id "ENSMUST00000018651.14"; gene_type "protein_coding"; gene_name "Trpv2"; transcript_type "protein_coding"; transcript_name "Trpv2-201"; exon_number 5; exon_id "ENSMUSE00001292262.2"; level 2; protein_id "ENSMUSP00000018651.8"; transcript_support_level "2"; mgi_id "MGI:1341836"; tag "basic"; tag "Ensembl_canonical"; tag "GENCODE_Primary"; tag "appris_principal_1"; tag "CCDS"; ccdsid "CCDS24827.1"; havana_gene "OTTMUSG00000005868.1"; havana_transcript "OTTMUST00000013064.1";
chr11	HAVANA	exon	62473669	62473959	0	+	.	gene_id "ENSMUSG00000018507.17"; transcript_id "ENSMUST00000102643.2"; gene_type "protein_coding"; gene_name "Trpv2"; transcript_type "protein_coding"; transcript_name "Trpv2-202"; exon_number 4; exon_id "ENSMUSE00001292262.2"; level 2; protein_id "ENSMUSP00000099703.2"; transcript_support_level "5"; mgi_id "MGI:1341836"; tag "alternative_5_UTR"; tag "basic"; tag "appris_principal_1"; tag "CCDS"; ccdsid "CCDS24827.1"; havana_gene "OTTMUSG00000005868.1"; havana_transcript "OTTMUST00000013066.1";
chr11	HAVANA	CDS	62473669	62473959	0	+	2	gene_id "ENSMUSG00000018507.17"; transcript_id "ENSMUST00000102643.2"; gene_type "protein_coding"; gene_name "Trpv2"; transcript_type "protein_coding"; transcript_name "Trpv2-202"; exon_number 4; exon_id "ENSMUSE00001292262.2"; level 2; protein_id "ENSMUSP00000099703.2"; transcript_support_level "5"; mgi_id "MGI:1341836"; tag "alternative_5_UTR"; tag "basic"; tag "appris_principal_1"; tag "CCDS"; ccdsid "CCDS24827.1"; havana_gene "OTTMUSG00000005868.1"; havana_transcript "OTTMUST00000013066.1";
chr11	HAVANA	exon	62473669	62473959	0	+	.	gene_id "ENSMUSG00000018507.17"; transcript_id "ENSMUST00000153486.2"; gene_type "protein_coding"; gene_name "Trpv2"; transcript_type "protein_coding_CDS_not_defined"; transcript_name "Trpv2-205"; exon_number 2; exon_id "ENSMUSE00001221748.2"; level 2; transcript_support_level "5"; mgi_id "MGI:1341836"; havana_gene "OTTMUSG00000005868.1"; havana_transcript "OTTMUST00000013067.1";
chr11	ENSEMBL_gcm37	exon	62473669	62473959	1.21207513694176	+	.	gene_id "ENSMUSG00000018507.17"; transcript_id "ENSMUSG00000018507.17_tx_10"; exon_id "chr11_62473669_62473959_+"; exonnum "4"; txlen "2461";
chr11	ENSEMBL_gcm37	exon	62473669	62473959	1.21207513694176	+	.	gene_id "ENSMUSG00000018507.17"; transcript_id "ENSMUSG00000018507.17_tx_11"; exon_id "chr11_62473669_62473959_+"; exonnum "3"; txlen "2493";
chr11	ENSEMBL_gcm37	exon	62473669	62473959	1.21207513694176	+	.	gene_id "ENSMUSG00000018507.17"; transcript_id "ENSMUSG00000018507.17_tx_12"; exon_id "chr11_62473669_62473959_+"; exonnum "3"; txlen "2327";
chr11	ENSEMBL_gcm37	exon	62473669	62473959	0.560381782069702	+	.	gene_id "ENSMUSG00000018507.17"; transcript_id "ENSMUSG00000018507.17_tx_16"; exon_id "chr11_62473669_62473959_+"; exonnum "6"; txlen "2805";
chr11	ENSEMBL_gcm37	exon	62473669	62473959	0.293083783377756	+	.	gene_id "ENSMUSG00000018507.17"; transcript_id "ENSMUSG00000018507.17_tx_17"; exon_id "chr11_62473669_62473959_+"; exonnum "6"; txlen "2802";
chr11	ENSEMBL_gcm37	exon	62473669	62473959	2.18050339170676	+	.	gene_id "ENSMUSG00000018507.17"; transcript_id "ENSMUSG00000018507.17_tx_5"; exon_id "chr11_62473669_62473959_+"; exonnum "4"; txlen "2453";
chr11	ENSEMBL_gcm37	exon	62473669	62473959	1.21207513694176	+	.	gene_id "ENSMUSG00000018507.17"; transcript_id "ENSMUSG00000018507.17_tx_8"; exon_id "chr11_62473669_62473959_+"; exonnum "3"; txlen "1993";
chr11	ENSEMBL_gcm37	exon	62473669	62473959	1.21207513694176	+	.	gene_id "ENSMUSG00000018507.17"; transcript_id "ENSMUSG00000018507.17_tx_9"; exon_id "chr11_62473669_62473959_+"; exonnum "4"; txlen "2127";
chr11	HAVANA	exon	62475202	62475238	0	+	.	gene_id "ENSMUSG00000018507.17"; transcript_id "ENSMUST00000153486.2"; gene_type "protein_coding"; gene_name "Trpv2"; transcript_type "protein_coding_CDS_not_defined"; transcript_name "Trpv2-205"; exon_number 3; exon_id "ENSMUSE00000729749.2"; level 2; transcript_support_level "5"; mgi_id "MGI:1341836"; havana_gene "OTTMUSG00000005868.1"; havana_transcript "OTTMUST00000013067.1";
chr11	HAVANA	exon	62475202	62475500	0	+	.	gene_id "ENSMUSG00000018507.17"; transcript_id "ENSMUST00000151195.8"; gene_type "protein_coding"; gene_name "Trpv2"; transcript_type "protein_coding_CDS_not_defined"; transcript_name "Trpv2-204"; exon_number 6; exon_id "ENSMUSE00001213398.2"; level 2; transcript_support_level "1"; mgi_id "MGI:1341836"; havana_gene "OTTMUSG00000005868.1"; havana_transcript "OTTMUST00000013065.1";
chr11	HAVANA	exon	62475202	62475500	0	+	.	gene_id "ENSMUSG00000018507.17"; transcript_id "ENSMUST00000018651.14"; gene_type "protein_coding"; gene_name "Trpv2"; transcript_type "protein_coding"; transcript_name "Trpv2-201"; exon_number 6; exon_id "ENSMUSE00001237490.2"; level 2; protein_id "ENSMUSP00000018651.8"; transcript_support_level "2"; mgi_id "MGI:1341836"; tag "basic"; tag "Ensembl_canonical"; tag "GENCODE_Primary"; tag "appris_principal_1"; tag "CCDS"; ccdsid "CCDS24827.1"; havana_gene "OTTMUSG00000005868.1"; havana_transcript "OTTMUST00000013064.1";
chr11	HAVANA	CDS	62475202	62475500	0	+	2	gene_id "ENSMUSG00000018507.17"; transcript_id "ENSMUST00000018651.14"; gene_type "protein_coding"; gene_name "Trpv2"; transcript_type "protein_coding"; transcript_name "Trpv2-201"; exon_number 6; exon_id "ENSMUSE00001237490.2"; level 2; protein_id "ENSMUSP00000018651.8"; transcript_support_level "2"; mgi_id "MGI:1341836"; tag "basic"; tag "Ensembl_canonical"; tag "GENCODE_Primary"; tag "appris_principal_1"; tag "CCDS"; ccdsid "CCDS24827.1"; havana_gene "OTTMUSG00000005868.1"; havana_transcript "OTTMUST00000013064.1";
chr11	HAVANA	exon	62475202	62475500	0	+	.	gene_id "ENSMUSG00000018507.17"; transcript_id "ENSMUST00000102643.2"; gene_type "protein_coding"; gene_name "Trpv2"; transcript_type "protein_coding"; transcript_name "Trpv2-202"; exon_number 5; exon_id "ENSMUSE00001237490.2"; level 2; protein_id "ENSMUSP00000099703.2"; transcript_support_level "5"; mgi_id "MGI:1341836"; tag "alternative_5_UTR"; tag "basic"; tag "appris_principal_1"; tag "CCDS"; ccdsid "CCDS24827.1"; havana_gene "OTTMUSG00000005868.1"; havana_transcript "OTTMUST00000013066.1";
chr11	HAVANA	CDS	62475202	62475500	0	+	2	gene_id "ENSMUSG00000018507.17"; transcript_id "ENSMUST00000102643.2"; gene_type "protein_coding"; gene_name "Trpv2"; transcript_type "protein_coding"; transcript_name "Trpv2-202"; exon_number 5; exon_id "ENSMUSE00001237490.2"; level 2; protein_id "ENSMUSP00000099703.2"; transcript_support_level "5"; mgi_id "MGI:1341836"; tag "alternative_5_UTR"; tag "basic"; tag "appris_principal_1"; tag "CCDS"; ccdsid "CCDS24827.1"; havana_gene "OTTMUSG00000005868.1"; havana_transcript "OTTMUST00000013066.1";
chr11	ENSEMBL_gcm37	exon	62475202	62475500	1.21207513694176	+	.	gene_id "ENSMUSG00000018507.17"; transcript_id "ENSMUSG00000018507.17_tx_10"; exon_id "chr11_62475202_62475500_+"; exonnum "5"; txlen "2461";
chr11	ENSEMBL_gcm37	exon	62475202	62475500	1.21207513694176	+	.	gene_id "ENSMUSG00000018507.17"; transcript_id "ENSMUSG00000018507.17_tx_11"; exon_id "chr11_62475202_62475500_+"; exonnum "4"; txlen "2493";
chr11	ENSEMBL_gcm37	exon	62475202	62475500	1.21207513694176	+	.	gene_id "ENSMUSG00000018507.17"; transcript_id "ENSMUSG00000018507.17_tx_12"; exon_id "chr11_62475202_62475500_+"; exonnum "4"; txlen "2327";
chr11	ENSEMBL_gcm37	exon	62475202	62475500	0.560381782069702	+	.	gene_id "ENSMUSG00000018507.17"; transcript_id "ENSMUSG00000018507.17_tx_16"; exon_id "chr11_62475202_62475500_+"; exonnum "7"; txlen "2805";
chr11	ENSEMBL_gcm37	exon	62475202	62475500	0.293083783377756	+	.	gene_id "ENSMUSG00000018507.17"; transcript_id "ENSMUSG00000018507.17_tx_17"; exon_id "chr11_62475202_62475500_+"; exonnum "7"; txlen "2802";
chr11	ENSEMBL_gcm37	exon	62475202	62475500	2.18050339170676	+	.	gene_id "ENSMUSG00000018507.17"; transcript_id "ENSMUSG00000018507.17_tx_5"; exon_id "chr11_62475202_62475500_+"; exonnum "5"; txlen "2453";
chr11	ENSEMBL_gcm37	exon	62475202	62475500	1.21207513694176	+	.	gene_id "ENSMUSG00000018507.17"; transcript_id "ENSMUSG00000018507.17_tx_8"; exon_id "chr11_62475202_62475500_+"; exonnum "4"; txlen "1993";
chr11	ENSEMBL_gcm37	exon	62475202	62475500	1.21207513694176	+	.	gene_id "ENSMUSG00000018507.17"; transcript_id "ENSMUSG00000018507.17_tx_9"; exon_id "chr11_62475202_62475500_+"; exonnum "5"; txlen "2127";
chr11	HAVANA	exon	62480477	62480650	0	+	.	gene_id "ENSMUSG00000018507.17"; transcript_id "ENSMUST00000018651.14"; gene_type "protein_coding"; gene_name "Trpv2"; transcript_type "protein_coding"; transcript_name "Trpv2-201"; exon_number 7; exon_id "ENSMUSE00000106568.2"; level 2; protein_id "ENSMUSP00000018651.8"; transcript_support_level "2"; mgi_id "MGI:1341836"; tag "basic"; tag "Ensembl_canonical"; tag "GENCODE_Primary"; tag "appris_principal_1"; tag "CCDS"; ccdsid "CCDS24827.1"; havana_gene "OTTMUSG00000005868.1"; havana_transcript "OTTMUST00000013064.1";
chr11	HAVANA	CDS	62480477	62480650	0	+	0	gene_id "ENSMUSG00000018507.17"; transcript_id "ENSMUST00000018651.14"; gene_type "protein_coding"; gene_name "Trpv2"; transcript_type "protein_coding"; transcript_name "Trpv2-201"; exon_number 7; exon_id "ENSMUSE00000106568.2"; level 2; protein_id "ENSMUSP00000018651.8"; transcript_support_level "2"; mgi_id "MGI:1341836"; tag "basic"; tag "Ensembl_canonical"; tag "GENCODE_Primary"; tag "appris_principal_1"; tag "CCDS"; ccdsid "CCDS24827.1"; havana_gene "OTTMUSG00000005868.1"; havana_transcript "OTTMUST00000013064.1";
chr11	HAVANA	exon	62480477	62480650	0	+	.	gene_id "ENSMUSG00000018507.17"; transcript_id "ENSMUST00000102643.2"; gene_type "protein_coding"; gene_name "Trpv2"; transcript_type "protein_coding"; transcript_name "Trpv2-202"; exon_number 6; exon_id "ENSMUSE00000106568.2"; level 2; protein_id "ENSMUSP00000099703.2"; transcript_support_level "5"; mgi_id "MGI:1341836"; tag "alternative_5_UTR"; tag "basic"; tag "appris_principal_1"; tag "CCDS"; ccdsid "CCDS24827.1"; havana_gene "OTTMUSG00000005868.1"; havana_transcript "OTTMUST00000013066.1";
chr11	HAVANA	CDS	62480477	62480650	0	+	0	gene_id "ENSMUSG00000018507.17"; transcript_id "ENSMUST00000102643.2"; gene_type "protein_coding"; gene_name "Trpv2"; transcript_type "protein_coding"; transcript_name "Trpv2-202"; exon_number 6; exon_id "ENSMUSE00000106568.2"; level 2; protein_id "ENSMUSP00000099703.2"; transcript_support_level "5"; mgi_id "MGI:1341836"; tag "alternative_5_UTR"; tag "basic"; tag "appris_principal_1"; tag "CCDS"; ccdsid "CCDS24827.1"; havana_gene "OTTMUSG00000005868.1"; havana_transcript "OTTMUST00000013066.1";
chr11	ENSEMBL_gcm37	exon	62480477	62480650	1.21207513694176	+	.	gene_id "ENSMUSG00000018507.17"; transcript_id "ENSMUSG00000018507.17_tx_10"; exon_id "chr11_62480477_62480650_+"; exonnum "6"; txlen "2461";
chr11	ENSEMBL_gcm37	exon	62480477	62480650	1.21207513694176	+	.	gene_id "ENSMUSG00000018507.17"; transcript_id "ENSMUSG00000018507.17_tx_11"; exon_id "chr11_62480477_62480650_+"; exonnum "5"; txlen "2493";
chr11	ENSEMBL_gcm37	exon	62480477	62480650	1.21207513694176	+	.	gene_id "ENSMUSG00000018507.17"; transcript_id "ENSMUSG00000018507.17_tx_12"; exon_id "chr11_62480477_62480650_+"; exonnum "5"; txlen "2327";
chr11	ENSEMBL_gcm37	exon	62480477	62480650	0.560381782069702	+	.	gene_id "ENSMUSG00000018507.17"; transcript_id "ENSMUSG00000018507.17_tx_16"; exon_id "chr11_62480477_62480650_+"; exonnum "8"; txlen "2805";
chr11	ENSEMBL_gcm37	exon	62480477	62480650	0.293083783377756	+	.	gene_id "ENSMUSG00000018507.17"; transcript_id "ENSMUSG00000018507.17_tx_17"; exon_id "chr11_62480477_62480650_+"; exonnum "8"; txlen "2802";
chr11	HAVANA	exon	62480477	62481831	0	+	.	gene_id "ENSMUSG00000018507.17"; transcript_id "ENSMUST00000151195.8"; gene_type "protein_coding"; gene_name "Trpv2"; transcript_type "protein_coding_CDS_not_defined"; transcript_name "Trpv2-204"; exon_number 7; exon_id "ENSMUSE00000844870.2"; level 2; transcript_support_level "1"; mgi_id "MGI:1341836"; havana_gene "OTTMUSG00000005868.1"; havana_transcript "OTTMUST00000013065.1";
chr11	HAVANA	exon	62480989	62481144	0	+	.	gene_id "ENSMUSG00000018507.17"; transcript_id "ENSMUST00000018651.14"; gene_type "protein_coding"; gene_name "Trpv2"; transcript_type "protein_coding"; transcript_name "Trpv2-201"; exon_number 8; exon_id "ENSMUSE00000662172.2"; level 2; protein_id "ENSMUSP00000018651.8"; transcript_support_level "2"; mgi_id "MGI:1341836"; tag "basic"; tag "Ensembl_canonical"; tag "GENCODE_Primary"; tag "appris_principal_1"; tag "CCDS"; ccdsid "CCDS24827.1"; havana_gene "OTTMUSG00000005868.1"; havana_transcript "OTTMUST00000013064.1";
chr11	HAVANA	CDS	62480989	62481144	0	+	0	gene_id "ENSMUSG00000018507.17"; transcript_id "ENSMUST00000018651.14"; gene_type "protein_coding"; gene_name "Trpv2"; transcript_type "protein_coding"; transcript_name "Trpv2-201"; exon_number 8; exon_id "ENSMUSE00000662172.2"; level 2; protein_id "ENSMUSP00000018651.8"; transcript_support_level "2"; mgi_id "MGI:1341836"; tag "basic"; tag "Ensembl_canonical"; tag "GENCODE_Primary"; tag "appris_principal_1"; tag "CCDS"; ccdsid "CCDS24827.1"; havana_gene "OTTMUSG00000005868.1"; havana_transcript "OTTMUST00000013064.1";
chr11	HAVANA	exon	62480989	62481144	0	+	.	gene_id "ENSMUSG00000018507.17"; transcript_id "ENSMUST00000102643.2"; gene_type "protein_coding"; gene_name "Trpv2"; transcript_type "protein_coding"; transcript_name "Trpv2-202"; exon_number 7; exon_id "ENSMUSE00000662172.2"; level 2; protein_id "ENSMUSP00000099703.2"; transcript_support_level "5"; mgi_id "MGI:1341836"; tag "alternative_5_UTR"; tag "basic"; tag "appris_principal_1"; tag "CCDS"; ccdsid "CCDS24827.1"; havana_gene "OTTMUSG00000005868.1"; havana_transcript "OTTMUST00000013066.1";
chr11	HAVANA	CDS	62480989	62481144	0	+	0	gene_id "ENSMUSG00000018507.17"; transcript_id "ENSMUST00000102643.2"; gene_type "protein_coding"; gene_name "Trpv2"; transcript_type "protein_coding"; transcript_name "Trpv2-202"; exon_number 7; exon_id "ENSMUSE00000662172.2"; level 2; protein_id "ENSMUSP00000099703.2"; transcript_support_level "5"; mgi_id "MGI:1341836"; tag "alternative_5_UTR"; tag "basic"; tag "appris_principal_1"; tag "CCDS"; ccdsid "CCDS24827.1"; havana_gene "OTTMUSG00000005868.1"; havana_transcript "OTTMUST00000013066.1";
chr11	ENSEMBL_gcm37	exon	62480989	62481144	1.21207513694176	+	.	gene_id "ENSMUSG00000018507.17"; transcript_id "ENSMUSG00000018507.17_tx_10"; exon_id "chr11_62480989_62481144_+"; exonnum "7"; txlen "2461";
chr11	ENSEMBL_gcm37	exon	62480989	62481144	1.21207513694176	+	.	gene_id "ENSMUSG00000018507.17"; transcript_id "ENSMUSG00000018507.17_tx_11"; exon_id "chr11_62480989_62481144_+"; exonnum "6"; txlen "2493";
chr11	ENSEMBL_gcm37	exon	62480989	62481144	1.21207513694176	+	.	gene_id "ENSMUSG00000018507.17"; transcript_id "ENSMUSG00000018507.17_tx_12"; exon_id "chr11_62480989_62481144_+"; exonnum "6"; txlen "2327";
chr11	ENSEMBL_gcm37	exon	62480989	62481144	0.560381782069702	+	.	gene_id "ENSMUSG00000018507.17"; transcript_id "ENSMUSG00000018507.17_tx_16"; exon_id "chr11_62480989_62481144_+"; exonnum "9"; txlen "2805";
chr11	ENSEMBL_gcm37	exon	62480989	62481144	0.293083783377756	+	.	gene_id "ENSMUSG00000018507.17"; transcript_id "ENSMUSG00000018507.17_tx_17"; exon_id "chr11_62480989_62481144_+"; exonnum "9"; txlen "2802";
chr11	ENSEMBL_gcm37	exon	62480989	62481144	2.18050339170676	+	.	gene_id "ENSMUSG00000018507.17"; transcript_id "ENSMUSG00000018507.17_tx_5"; exon_id "chr11_62480989_62481144_+"; exonnum "6"; txlen "2453";
chr11	HAVANA	exon	62481733	62481831	0	+	.	gene_id "ENSMUSG00000018507.17"; transcript_id "ENSMUST00000018651.14"; gene_type "protein_coding"; gene_name "Trpv2"; transcript_type "protein_coding"; transcript_name "Trpv2-201"; exon_number 9; exon_id "ENSMUSE00000579191.3"; level 2; protein_id "ENSMUSP00000018651.8"; transcript_support_level "2"; mgi_id "MGI:1341836"; tag "basic"; tag "Ensembl_canonical"; tag "GENCODE_Primary"; tag "appris_principal_1"; tag "CCDS"; ccdsid "CCDS24827.1"; havana_gene "OTTMUSG00000005868.1"; havana_transcript "OTTMUST00000013064.1";
chr11	HAVANA	CDS	62481733	62481831	0	+	0	gene_id "ENSMUSG00000018507.17"; transcript_id "ENSMUST00000018651.14"; gene_type "protein_coding"; gene_name "Trpv2"; transcript_type "protein_coding"; transcript_name "Trpv2-201"; exon_number 9; exon_id "ENSMUSE00000579191.3"; level 2; protein_id "ENSMUSP00000018651.8"; transcript_support_level "2"; mgi_id "MGI:1341836"; tag "basic"; tag "Ensembl_canonical"; tag "GENCODE_Primary"; tag "appris_principal_1"; tag "CCDS"; ccdsid "CCDS24827.1"; havana_gene "OTTMUSG00000005868.1"; havana_transcript "OTTMUST00000013064.1";
chr11	HAVANA	exon	62481733	62481831	0	+	.	gene_id "ENSMUSG00000018507.17"; transcript_id "ENSMUST00000102643.2"; gene_type "protein_coding"; gene_name "Trpv2"; transcript_type "protein_coding"; transcript_name "Trpv2-202"; exon_number 8; exon_id "ENSMUSE00000579191.3"; level 2; protein_id "ENSMUSP00000099703.2"; transcript_support_level "5"; mgi_id "MGI:1341836"; tag "alternative_5_UTR"; tag "basic"; tag "appris_principal_1"; tag "CCDS"; ccdsid "CCDS24827.1"; havana_gene "OTTMUSG00000005868.1"; havana_transcript "OTTMUST00000013066.1";
chr11	HAVANA	CDS	62481733	62481831	0	+	0	gene_id "ENSMUSG00000018507.17"; transcript_id "ENSMUST00000102643.2"; gene_type "protein_coding"; gene_name "Trpv2"; transcript_type "protein_coding"; transcript_name "Trpv2-202"; exon_number 8; exon_id "ENSMUSE00000579191.3"; level 2; protein_id "ENSMUSP00000099703.2"; transcript_support_level "5"; mgi_id "MGI:1341836"; tag "alternative_5_UTR"; tag "basic"; tag "appris_principal_1"; tag "CCDS"; ccdsid "CCDS24827.1"; havana_gene "OTTMUSG00000005868.1"; havana_transcript "OTTMUST00000013066.1";
chr11	ENSEMBL_gcm37	exon	62481733	62481831	1.21207513694176	+	.	gene_id "ENSMUSG00000018507.17"; transcript_id "ENSMUSG00000018507.17_tx_10"; exon_id "chr11_62481733_62481831_+"; exonnum "8"; txlen "2461";
chr11	ENSEMBL_gcm37	exon	62481733	62481831	1.21207513694176	+	.	gene_id "ENSMUSG00000018507.17"; transcript_id "ENSMUSG00000018507.17_tx_11"; exon_id "chr11_62481733_62481831_+"; exonnum "7"; txlen "2493";
chr11	ENSEMBL_gcm37	exon	62481733	62481831	1.21207513694176	+	.	gene_id "ENSMUSG00000018507.17"; transcript_id "ENSMUSG00000018507.17_tx_12"; exon_id "chr11_62481733_62481831_+"; exonnum "7"; txlen "2327";
chr11	ENSEMBL_gcm37	exon	62481733	62481831	0.560381782069702	+	.	gene_id "ENSMUSG00000018507.17"; transcript_id "ENSMUSG00000018507.17_tx_16"; exon_id "chr11_62481733_62481831_+"; exonnum "10"; txlen "2805";
chr11	ENSEMBL_gcm37	exon	62481733	62481831	0.293083783377756	+	.	gene_id "ENSMUSG00000018507.17"; transcript_id "ENSMUSG00000018507.17_tx_17"; exon_id "chr11_62481733_62481831_+"; exonnum "10"; txlen "2802";
chr11	ENSEMBL_gcm37	exon	62481733	62481831	2.18050339170676	+	.	gene_id "ENSMUSG00000018507.17"; transcript_id "ENSMUSG00000018507.17_tx_5"; exon_id "chr11_62481733_62481831_+"; exonnum "7"; txlen "2453";
chr11	HAVANA	exon	62483052	62483122	0	+	.	gene_id "ENSMUSG00000018507.17"; transcript_id "ENSMUST00000151195.8"; gene_type "protein_coding"; gene_name "Trpv2"; transcript_type "protein_coding_CDS_not_defined"; transcript_name "Trpv2-204"; exon_number 8; exon_id "ENSMUSE00001300255.2"; level 2; transcript_support_level "1"; mgi_id "MGI:1341836"; havana_gene "OTTMUSG00000005868.1"; havana_transcript "OTTMUST00000013065.1";
chr11	HAVANA	exon	62483052	62483122	0	+	.	gene_id "ENSMUSG00000018507.17"; transcript_id "ENSMUST00000018651.14"; gene_type "protein_coding"; gene_name "Trpv2"; transcript_type "protein_coding"; transcript_name "Trpv2-201"; exon_number 10; exon_id "ENSMUSE00001303068.2"; level 2; protein_id "ENSMUSP00000018651.8"; transcript_support_level "2"; mgi_id "MGI:1341836"; tag "basic"; tag "Ensembl_canonical"; tag "GENCODE_Primary"; tag "appris_principal_1"; tag "CCDS"; ccdsid "CCDS24827.1"; havana_gene "OTTMUSG00000005868.1"; havana_transcript "OTTMUST00000013064.1";
chr11	HAVANA	CDS	62483052	62483122	0	+	0	gene_id "ENSMUSG00000018507.17"; transcript_id "ENSMUST00000018651.14"; gene_type "protein_coding"; gene_name "Trpv2"; transcript_type "protein_coding"; transcript_name "Trpv2-201"; exon_number 10; exon_id "ENSMUSE00001303068.2"; level 2; protein_id "ENSMUSP00000018651.8"; transcript_support_level "2"; mgi_id "MGI:1341836"; tag "basic"; tag "Ensembl_canonical"; tag "GENCODE_Primary"; tag "appris_principal_1"; tag "CCDS"; ccdsid "CCDS24827.1"; havana_gene "OTTMUSG00000005868.1"; havana_transcript "OTTMUST00000013064.1";
chr11	HAVANA	exon	62483052	62483122	0	+	.	gene_id "ENSMUSG00000018507.17"; transcript_id "ENSMUST00000102643.2"; gene_type "protein_coding"; gene_name "Trpv2"; transcript_type "protein_coding"; transcript_name "Trpv2-202"; exon_number 9; exon_id "ENSMUSE00001303068.2"; level 2; protein_id "ENSMUSP00000099703.2"; transcript_support_level "5"; mgi_id "MGI:1341836"; tag "alternative_5_UTR"; tag "basic"; tag "appris_principal_1"; tag "CCDS"; ccdsid "CCDS24827.1"; havana_gene "OTTMUSG00000005868.1"; havana_transcript "OTTMUST00000013066.1";
chr11	HAVANA	CDS	62483052	62483122	0	+	0	gene_id "ENSMUSG00000018507.17"; transcript_id "ENSMUST00000102643.2"; gene_type "protein_coding"; gene_name "Trpv2"; transcript_type "protein_coding"; transcript_name "Trpv2-202"; exon_number 9; exon_id "ENSMUSE00001303068.2"; level 2; protein_id "ENSMUSP00000099703.2"; transcript_support_level "5"; mgi_id "MGI:1341836"; tag "alternative_5_UTR"; tag "basic"; tag "appris_principal_1"; tag "CCDS"; ccdsid "CCDS24827.1"; havana_gene "OTTMUSG00000005868.1"; havana_transcript "OTTMUST00000013066.1";
chr11	ENSEMBL_gcm37	exon	62483052	62483122	1.21207513694176	+	.	gene_id "ENSMUSG00000018507.17"; transcript_id "ENSMUSG00000018507.17_tx_10"; exon_id "chr11_62483052_62483122_+"; exonnum "9"; txlen "2461";
chr11	ENSEMBL_gcm37	exon	62483052	62483122	1.21207513694176	+	.	gene_id "ENSMUSG00000018507.17"; transcript_id "ENSMUSG00000018507.17_tx_11"; exon_id "chr11_62483052_62483122_+"; exonnum "8"; txlen "2493";
chr11	ENSEMBL_gcm37	exon	62483052	62483122	1.21207513694176	+	.	gene_id "ENSMUSG00000018507.17"; transcript_id "ENSMUSG00000018507.17_tx_12"; exon_id "chr11_62483052_62483122_+"; exonnum "8"; txlen "2327";
chr11	ENSEMBL_gcm37	exon	62483052	62483122	0.560381782069702	+	.	gene_id "ENSMUSG00000018507.17"; transcript_id "ENSMUSG00000018507.17_tx_16"; exon_id "chr11_62483052_62483122_+"; exonnum "11"; txlen "2805";
chr11	ENSEMBL_gcm37	exon	62483052	62483122	0.293083783377756	+	.	gene_id "ENSMUSG00000018507.17"; transcript_id "ENSMUSG00000018507.17_tx_17"; exon_id "chr11_62483052_62483122_+"; exonnum "11"; txlen "2802";
chr11	ENSEMBL_gcm37	exon	62483052	62483122	2.18050339170676	+	.	gene_id "ENSMUSG00000018507.17"; transcript_id "ENSMUSG00000018507.17_tx_5"; exon_id "chr11_62483052_62483122_+"; exonnum "8"; txlen "2453";
chr11	HAVANA	exon	62483577	62483742	0	+	.	gene_id "ENSMUSG00000018507.17"; transcript_id "ENSMUST00000151195.8"; gene_type "protein_coding"; gene_name "Trpv2"; transcript_type "protein_coding_CDS_not_defined"; transcript_name "Trpv2-204"; exon_number 9; exon_id "ENSMUSE00001284476.2"; level 2; transcript_support_level "1"; mgi_id "MGI:1341836"; havana_gene "OTTMUSG00000005868.1"; havana_transcript "OTTMUST00000013065.1";
chr11	HAVANA	exon	62483577	62483742	0	+	.	gene_id "ENSMUSG00000018507.17"; transcript_id "ENSMUST00000018651.14"; gene_type "protein_coding"; gene_name "Trpv2"; transcript_type "protein_coding"; transcript_name "Trpv2-201"; exon_number 11; exon_id "ENSMUSE00001257100.2"; level 2; protein_id "ENSMUSP00000018651.8"; transcript_support_level "2"; mgi_id "MGI:1341836"; tag "basic"; tag "Ensembl_canonical"; tag "GENCODE_Primary"; tag "appris_principal_1"; tag "CCDS"; ccdsid "CCDS24827.1"; havana_gene "OTTMUSG00000005868.1"; havana_transcript "OTTMUST00000013064.1";
chr11	HAVANA	CDS	62483577	62483742	0	+	1	gene_id "ENSMUSG00000018507.17"; transcript_id "ENSMUST00000018651.14"; gene_type "protein_coding"; gene_name "Trpv2"; transcript_type "protein_coding"; transcript_name "Trpv2-201"; exon_number 11; exon_id "ENSMUSE00001257100.2"; level 2; protein_id "ENSMUSP00000018651.8"; transcript_support_level "2"; mgi_id "MGI:1341836"; tag "basic"; tag "Ensembl_canonical"; tag "GENCODE_Primary"; tag "appris_principal_1"; tag "CCDS"; ccdsid "CCDS24827.1"; havana_gene "OTTMUSG00000005868.1"; havana_transcript "OTTMUST00000013064.1";
chr11	HAVANA	exon	62483577	62483742	0	+	.	gene_id "ENSMUSG00000018507.17"; transcript_id "ENSMUST00000102643.2"; gene_type "protein_coding"; gene_name "Trpv2"; transcript_type "protein_coding"; transcript_name "Trpv2-202"; exon_number 10; exon_id "ENSMUSE00001257100.2"; level 2; protein_id "ENSMUSP00000099703.2"; transcript_support_level "5"; mgi_id "MGI:1341836"; tag "alternative_5_UTR"; tag "basic"; tag "appris_principal_1"; tag "CCDS"; ccdsid "CCDS24827.1"; havana_gene "OTTMUSG00000005868.1"; havana_transcript "OTTMUST00000013066.1";
chr11	HAVANA	CDS	62483577	62483742	0	+	1	gene_id "ENSMUSG00000018507.17"; transcript_id "ENSMUST00000102643.2"; gene_type "protein_coding"; gene_name "Trpv2"; transcript_type "protein_coding"; transcript_name "Trpv2-202"; exon_number 10; exon_id "ENSMUSE00001257100.2"; level 2; protein_id "ENSMUSP00000099703.2"; transcript_support_level "5"; mgi_id "MGI:1341836"; tag "alternative_5_UTR"; tag "basic"; tag "appris_principal_1"; tag "CCDS"; ccdsid "CCDS24827.1"; havana_gene "OTTMUSG00000005868.1"; havana_transcript "OTTMUST00000013066.1";
chr11	ENSEMBL_gcm37	exon	62483577	62483742	1.21207513694176	+	.	gene_id "ENSMUSG00000018507.17"; transcript_id "ENSMUSG00000018507.17_tx_11"; exon_id "chr11_62483577_62483742_+"; exonnum "9"; txlen "2493";
chr11	ENSEMBL_gcm37	exon	62483577	62483742	0.560381782069702	+	.	gene_id "ENSMUSG00000018507.17"; transcript_id "ENSMUSG00000018507.17_tx_16"; exon_id "chr11_62483577_62483742_+"; exonnum "12"; txlen "2805";
chr11	ENSEMBL_gcm37	exon	62483577	62483742	0.293083783377756	+	.	gene_id "ENSMUSG00000018507.17"; transcript_id "ENSMUSG00000018507.17_tx_17"; exon_id "chr11_62483577_62483742_+"; exonnum "12"; txlen "2802";
chr11	ENSEMBL_gcm37	exon	62483577	62483742	2.18050339170676	+	.	gene_id "ENSMUSG00000018507.17"; transcript_id "ENSMUSG00000018507.17_tx_5"; exon_id "chr11_62483577_62483742_+"; exonnum "9"; txlen "2453";
chr11	ENSEMBL_gcm37	exon	62483577	62483742	1.21207513694176	+	.	gene_id "ENSMUSG00000018507.17"; transcript_id "ENSMUSG00000018507.17_tx_8"; exon_id "chr11_62483577_62483742_+"; exonnum "5"; txlen "1993";
chr11	ENSEMBL_gcm37	exon	62483577	62483742	1.21207513694176	+	.	gene_id "ENSMUSG00000018507.17"; transcript_id "ENSMUSG00000018507.17_tx_9"; exon_id "chr11_62483577_62483742_+"; exonnum "6"; txlen "2127";
chr11	HAVANA	exon	62484979	62485045	0	+	.	gene_id "ENSMUSG00000018507.17"; transcript_id "ENSMUST00000151195.8"; gene_type "protein_coding"; gene_name "Trpv2"; transcript_type "protein_coding_CDS_not_defined"; transcript_name "Trpv2-204"; exon_number 10; exon_id "ENSMUSE00001280205.2"; level 2; transcript_support_level "1"; mgi_id "MGI:1341836"; havana_gene "OTTMUSG00000005868.1"; havana_transcript "OTTMUST00000013065.1";
chr11	HAVANA	exon	62484979	62485045	0	+	.	gene_id "ENSMUSG00000018507.17"; transcript_id "ENSMUST00000018651.14"; gene_type "protein_coding"; gene_name "Trpv2"; transcript_type "protein_coding"; transcript_name "Trpv2-201"; exon_number 12; exon_id "ENSMUSE00001241377.2"; level 2; protein_id "ENSMUSP00000018651.8"; transcript_support_level "2"; mgi_id "MGI:1341836"; tag "basic"; tag "Ensembl_canonical"; tag "GENCODE_Primary"; tag "appris_principal_1"; tag "CCDS"; ccdsid "CCDS24827.1"; havana_gene "OTTMUSG00000005868.1"; havana_transcript "OTTMUST00000013064.1";
chr11	HAVANA	CDS	62484979	62485045	0	+	0	gene_id "ENSMUSG00000018507.17"; transcript_id "ENSMUST00000018651.14"; gene_type "protein_coding"; gene_name "Trpv2"; transcript_type "protein_coding"; transcript_name "Trpv2-201"; exon_number 12; exon_id "ENSMUSE00001241377.2"; level 2; protein_id "ENSMUSP00000018651.8"; transcript_support_level "2"; mgi_id "MGI:1341836"; tag "basic"; tag "Ensembl_canonical"; tag "GENCODE_Primary"; tag "appris_principal_1"; tag "CCDS"; ccdsid "CCDS24827.1"; havana_gene "OTTMUSG00000005868.1"; havana_transcript "OTTMUST00000013064.1";
chr11	HAVANA	exon	62484979	62485045	0	+	.	gene_id "ENSMUSG00000018507.17"; transcript_id "ENSMUST00000102643.2"; gene_type "protein_coding"; gene_name "Trpv2"; transcript_type "protein_coding"; transcript_name "Trpv2-202"; exon_number 11; exon_id "ENSMUSE00001241377.2"; level 2; protein_id "ENSMUSP00000099703.2"; transcript_support_level "5"; mgi_id "MGI:1341836"; tag "alternative_5_UTR"; tag "basic"; tag "appris_principal_1"; tag "CCDS"; ccdsid "CCDS24827.1"; havana_gene "OTTMUSG00000005868.1"; havana_transcript "OTTMUST00000013066.1";
chr11	HAVANA	CDS	62484979	62485045	0	+	0	gene_id "ENSMUSG00000018507.17"; transcript_id "ENSMUST00000102643.2"; gene_type "protein_coding"; gene_name "Trpv2"; transcript_type "protein_coding"; transcript_name "Trpv2-202"; exon_number 11; exon_id "ENSMUSE00001241377.2"; level 2; protein_id "ENSMUSP00000099703.2"; transcript_support_level "5"; mgi_id "MGI:1341836"; tag "alternative_5_UTR"; tag "basic"; tag "appris_principal_1"; tag "CCDS"; ccdsid "CCDS24827.1"; havana_gene "OTTMUSG00000005868.1"; havana_transcript "OTTMUST00000013066.1";
chr11	ENSEMBL_gcm37	exon	62484979	62485045	1.21207513694176	+	.	gene_id "ENSMUSG00000018507.17"; transcript_id "ENSMUSG00000018507.17_tx_10"; exon_id "chr11_62484979_62485045_+"; exonnum "10"; txlen "2461";
chr11	ENSEMBL_gcm37	exon	62484979	62485045	1.21207513694176	+	.	gene_id "ENSMUSG00000018507.17"; transcript_id "ENSMUSG00000018507.17_tx_11"; exon_id "chr11_62484979_62485045_+"; exonnum "10"; txlen "2493";
chr11	ENSEMBL_gcm37	exon	62484979	62485045	1.21207513694176	+	.	gene_id "ENSMUSG00000018507.17"; transcript_id "ENSMUSG00000018507.17_tx_12"; exon_id "chr11_62484979_62485045_+"; exonnum "9"; txlen "2327";
chr11	ENSEMBL_gcm37	exon	62484979	62485045	0.560381782069702	+	.	gene_id "ENSMUSG00000018507.17"; transcript_id "ENSMUSG00000018507.17_tx_16"; exon_id "chr11_62484979_62485045_+"; exonnum "13"; txlen "2805";
chr11	ENSEMBL_gcm37	exon	62484979	62485045	0.293083783377756	+	.	gene_id "ENSMUSG00000018507.17"; transcript_id "ENSMUSG00000018507.17_tx_17"; exon_id "chr11_62484979_62485045_+"; exonnum "13"; txlen "2802";
chr11	ENSEMBL_gcm37	exon	62484979	62485045	2.18050339170676	+	.	gene_id "ENSMUSG00000018507.17"; transcript_id "ENSMUSG00000018507.17_tx_5"; exon_id "chr11_62484979_62485045_+"; exonnum "10"; txlen "2453";
chr11	ENSEMBL_gcm37	exon	62484979	62485045	1.21207513694176	+	.	gene_id "ENSMUSG00000018507.17"; transcript_id "ENSMUSG00000018507.17_tx_8"; exon_id "chr11_62484979_62485045_+"; exonnum "6"; txlen "1993";
chr11	ENSEMBL_gcm37	exon	62484979	62485045	1.21207513694176	+	.	gene_id "ENSMUSG00000018507.17"; transcript_id "ENSMUSG00000018507.17_tx_9"; exon_id "chr11_62484979_62485045_+"; exonnum "7"; txlen "2127";
chr11	HAVANA	exon	62485749	62486077	0	+	.	gene_id "ENSMUSG00000018507.17"; transcript_id "ENSMUST00000151195.8"; gene_type "protein_coding"; gene_name "Trpv2"; transcript_type "protein_coding_CDS_not_defined"; transcript_name "Trpv2-204"; exon_number 11; exon_id "ENSMUSE00001309506.2"; level 2; transcript_support_level "1"; mgi_id "MGI:1341836"; havana_gene "OTTMUSG00000005868.1"; havana_transcript "OTTMUST00000013065.1";
chr11	HAVANA	exon	62485749	62486077	0	+	.	gene_id "ENSMUSG00000018507.17"; transcript_id "ENSMUST00000018651.14"; gene_type "protein_coding"; gene_name "Trpv2"; transcript_type "protein_coding"; transcript_name "Trpv2-201"; exon_number 13; exon_id "ENSMUSE00001205873.2"; level 2; protein_id "ENSMUSP00000018651.8"; transcript_support_level "2"; mgi_id "MGI:1341836"; tag "basic"; tag "Ensembl_canonical"; tag "GENCODE_Primary"; tag "appris_principal_1"; tag "CCDS"; ccdsid "CCDS24827.1"; havana_gene "OTTMUSG00000005868.1"; havana_transcript "OTTMUST00000013064.1";
chr11	HAVANA	CDS	62485749	62486077	0	+	2	gene_id "ENSMUSG00000018507.17"; transcript_id "ENSMUST00000018651.14"; gene_type "protein_coding"; gene_name "Trpv2"; transcript_type "protein_coding"; transcript_name "Trpv2-201"; exon_number 13; exon_id "ENSMUSE00001205873.2"; level 2; protein_id "ENSMUSP00000018651.8"; transcript_support_level "2"; mgi_id "MGI:1341836"; tag "basic"; tag "Ensembl_canonical"; tag "GENCODE_Primary"; tag "appris_principal_1"; tag "CCDS"; ccdsid "CCDS24827.1"; havana_gene "OTTMUSG00000005868.1"; havana_transcript "OTTMUST00000013064.1";
chr11	HAVANA	exon	62485749	62486077	0	+	.	gene_id "ENSMUSG00000018507.17"; transcript_id "ENSMUST00000102643.2"; gene_type "protein_coding"; gene_name "Trpv2"; transcript_type "protein_coding"; transcript_name "Trpv2-202"; exon_number 12; exon_id "ENSMUSE00001205873.2"; level 2; protein_id "ENSMUSP00000099703.2"; transcript_support_level "5"; mgi_id "MGI:1341836"; tag "alternative_5_UTR"; tag "basic"; tag "appris_principal_1"; tag "CCDS"; ccdsid "CCDS24827.1"; havana_gene "OTTMUSG00000005868.1"; havana_transcript "OTTMUST00000013066.1";
chr11	HAVANA	CDS	62485749	62486077	0	+	2	gene_id "ENSMUSG00000018507.17"; transcript_id "ENSMUST00000102643.2"; gene_type "protein_coding"; gene_name "Trpv2"; transcript_type "protein_coding"; transcript_name "Trpv2-202"; exon_number 12; exon_id "ENSMUSE00001205873.2"; level 2; protein_id "ENSMUSP00000099703.2"; transcript_support_level "5"; mgi_id "MGI:1341836"; tag "alternative_5_UTR"; tag "basic"; tag "appris_principal_1"; tag "CCDS"; ccdsid "CCDS24827.1"; havana_gene "OTTMUSG00000005868.1"; havana_transcript "OTTMUST00000013066.1";
chr11	ENSEMBL_gcm37	exon	62485749	62486077	1.21207513694176	+	.	gene_id "ENSMUSG00000018507.17"; transcript_id "ENSMUSG00000018507.17_tx_10"; exon_id "chr11_62485749_62486077_+"; exonnum "11"; txlen "2461";
chr11	ENSEMBL_gcm37	exon	62485749	62486077	1.21207513694176	+	.	gene_id "ENSMUSG00000018507.17"; transcript_id "ENSMUSG00000018507.17_tx_11"; exon_id "chr11_62485749_62486077_+"; exonnum "11"; txlen "2493";
chr11	ENSEMBL_gcm37	exon	62485749	62486077	1.21207513694176	+	.	gene_id "ENSMUSG00000018507.17"; transcript_id "ENSMUSG00000018507.17_tx_12"; exon_id "chr11_62485749_62486077_+"; exonnum "10"; txlen "2327";
chr11	ENSEMBL_gcm37	exon	62485749	62486077	0.560381782069702	+	.	gene_id "ENSMUSG00000018507.17"; transcript_id "ENSMUSG00000018507.17_tx_16"; exon_id "chr11_62485749_62486077_+"; exonnum "14"; txlen "2805";
chr11	ENSEMBL_gcm37	exon	62485749	62486077	0.293083783377756	+	.	gene_id "ENSMUSG00000018507.17"; transcript_id "ENSMUSG00000018507.17_tx_17"; exon_id "chr11_62485749_62486077_+"; exonnum "14"; txlen "2802";
chr11	ENSEMBL_gcm37	exon	62485749	62486077	2.18050339170676	+	.	gene_id "ENSMUSG00000018507.17"; transcript_id "ENSMUSG00000018507.17_tx_5"; exon_id "chr11_62485749_62486077_+"; exonnum "11"; txlen "2453";
chr11	ENSEMBL_gcm37	exon	62485749	62486077	1.21207513694176	+	.	gene_id "ENSMUSG00000018507.17"; transcript_id "ENSMUSG00000018507.17_tx_8"; exon_id "chr11_62485749_62486077_+"; exonnum "7"; txlen "1993";
chr11	ENSEMBL_gcm37	exon	62485749	62486077	1.21207513694176	+	.	gene_id "ENSMUSG00000018507.17"; transcript_id "ENSMUSG00000018507.17_tx_9"; exon_id "chr11_62485749_62486077_+"; exonnum "8"; txlen "2127";
chr11	HAVANA	exon	62487736	62487863	0	+	.	gene_id "ENSMUSG00000018507.17"; transcript_id "ENSMUST00000151195.8"; gene_type "protein_coding"; gene_name "Trpv2"; transcript_type "protein_coding_CDS_not_defined"; transcript_name "Trpv2-204"; exon_number 12; exon_id "ENSMUSE00001279053.2"; level 2; transcript_support_level "1"; mgi_id "MGI:1341836"; havana_gene "OTTMUSG00000005868.1"; havana_transcript "OTTMUST00000013065.1";
chr11	HAVANA	exon	62487736	62487863	0	+	.	gene_id "ENSMUSG00000018507.17"; transcript_id "ENSMUST00000018651.14"; gene_type "protein_coding"; gene_name "Trpv2"; transcript_type "protein_coding"; transcript_name "Trpv2-201"; exon_number 14; exon_id "ENSMUSE00001231460.2"; level 2; protein_id "ENSMUSP00000018651.8"; transcript_support_level "2"; mgi_id "MGI:1341836"; tag "basic"; tag "Ensembl_canonical"; tag "GENCODE_Primary"; tag "appris_principal_1"; tag "CCDS"; ccdsid "CCDS24827.1"; havana_gene "OTTMUSG00000005868.1"; havana_transcript "OTTMUST00000013064.1";
chr11	HAVANA	CDS	62487736	62487863	0	+	0	gene_id "ENSMUSG00000018507.17"; transcript_id "ENSMUST00000018651.14"; gene_type "protein_coding"; gene_name "Trpv2"; transcript_type "protein_coding"; transcript_name "Trpv2-201"; exon_number 14; exon_id "ENSMUSE00001231460.2"; level 2; protein_id "ENSMUSP00000018651.8"; transcript_support_level "2"; mgi_id "MGI:1341836"; tag "basic"; tag "Ensembl_canonical"; tag "GENCODE_Primary"; tag "appris_principal_1"; tag "CCDS"; ccdsid "CCDS24827.1"; havana_gene "OTTMUSG00000005868.1"; havana_transcript "OTTMUST00000013064.1";
chr11	HAVANA	exon	62487736	62487863	0	+	.	gene_id "ENSMUSG00000018507.17"; transcript_id "ENSMUST00000102643.2"; gene_type "protein_coding"; gene_name "Trpv2"; transcript_type "protein_coding"; transcript_name "Trpv2-202"; exon_number 13; exon_id "ENSMUSE00001231460.2"; level 2; protein_id "ENSMUSP00000099703.2"; transcript_support_level "5"; mgi_id "MGI:1341836"; tag "alternative_5_UTR"; tag "basic"; tag "appris_principal_1"; tag "CCDS"; ccdsid "CCDS24827.1"; havana_gene "OTTMUSG00000005868.1"; havana_transcript "OTTMUST00000013066.1";
chr11	HAVANA	CDS	62487736	62487863	0	+	0	gene_id "ENSMUSG00000018507.17"; transcript_id "ENSMUST00000102643.2"; gene_type "protein_coding"; gene_name "Trpv2"; transcript_type "protein_coding"; transcript_name "Trpv2-202"; exon_number 13; exon_id "ENSMUSE00001231460.2"; level 2; protein_id "ENSMUSP00000099703.2"; transcript_support_level "5"; mgi_id "MGI:1341836"; tag "alternative_5_UTR"; tag "basic"; tag "appris_principal_1"; tag "CCDS"; ccdsid "CCDS24827.1"; havana_gene "OTTMUSG00000005868.1"; havana_transcript "OTTMUST00000013066.1";
chr11	ENSEMBL_gcm37	exon	62487736	62487863	1.21207513694176	+	.	gene_id "ENSMUSG00000018507.17"; transcript_id "ENSMUSG00000018507.17_tx_10"; exon_id "chr11_62487736_62487863_+"; exonnum "12"; txlen "2461";
chr11	ENSEMBL_gcm37	exon	62487736	62487863	1.21207513694176	+	.	gene_id "ENSMUSG00000018507.17"; transcript_id "ENSMUSG00000018507.17_tx_11"; exon_id "chr11_62487736_62487863_+"; exonnum "12"; txlen "2493";
chr11	ENSEMBL_gcm37	exon	62487736	62487863	1.21207513694176	+	.	gene_id "ENSMUSG00000018507.17"; transcript_id "ENSMUSG00000018507.17_tx_12"; exon_id "chr11_62487736_62487863_+"; exonnum "11"; txlen "2327";
chr11	ENSEMBL_gcm37	exon	62487736	62487863	0.560381782069702	+	.	gene_id "ENSMUSG00000018507.17"; transcript_id "ENSMUSG00000018507.17_tx_16"; exon_id "chr11_62487736_62487863_+"; exonnum "15"; txlen "2805";
chr11	ENSEMBL_gcm37	exon	62487736	62487863	0.293083783377756	+	.	gene_id "ENSMUSG00000018507.17"; transcript_id "ENSMUSG00000018507.17_tx_17"; exon_id "chr11_62487736_62487863_+"; exonnum "15"; txlen "2802";
chr11	ENSEMBL_gcm37	exon	62487736	62487863	2.18050339170676	+	.	gene_id "ENSMUSG00000018507.17"; transcript_id "ENSMUSG00000018507.17_tx_5"; exon_id "chr11_62487736_62487863_+"; exonnum "12"; txlen "2453";
chr11	ENSEMBL_gcm37	exon	62487736	62487863	1.21207513694176	+	.	gene_id "ENSMUSG00000018507.17"; transcript_id "ENSMUSG00000018507.17_tx_8"; exon_id "chr11_62487736_62487863_+"; exonnum "8"; txlen "1993";
chr11	ENSEMBL_gcm37	exon	62487736	62487863	1.21207513694176	+	.	gene_id "ENSMUSG00000018507.17"; transcript_id "ENSMUSG00000018507.17_tx_9"; exon_id "chr11_62487736_62487863_+"; exonnum "9"; txlen "2127";
chr11	HAVANA	exon	62489060	62489139	0	+	.	gene_id "ENSMUSG00000018507.17"; transcript_id "ENSMUST00000151195.8"; gene_type "protein_coding"; gene_name "Trpv2"; transcript_type "protein_coding_CDS_not_defined"; transcript_name "Trpv2-204"; exon_number 13; exon_id "ENSMUSE00001261538.2"; level 2; transcript_support_level "1"; mgi_id "MGI:1341836"; havana_gene "OTTMUSG00000005868.1"; havana_transcript "OTTMUST00000013065.1";
chr11	HAVANA	exon	62489060	62489139	0	+	.	gene_id "ENSMUSG00000018507.17"; transcript_id "ENSMUST00000018651.14"; gene_type "protein_coding"; gene_name "Trpv2"; transcript_type "protein_coding"; transcript_name "Trpv2-201"; exon_number 15; exon_id "ENSMUSE00001262471.2"; level 2; protein_id "ENSMUSP00000018651.8"; transcript_support_level "2"; mgi_id "MGI:1341836"; tag "basic"; tag "Ensembl_canonical"; tag "GENCODE_Primary"; tag "appris_principal_1"; tag "CCDS"; ccdsid "CCDS24827.1"; havana_gene "OTTMUSG00000005868.1"; havana_transcript "OTTMUST00000013064.1";
chr11	HAVANA	CDS	62489060	62489139	0	+	1	gene_id "ENSMUSG00000018507.17"; transcript_id "ENSMUST00000018651.14"; gene_type "protein_coding"; gene_name "Trpv2"; transcript_type "protein_coding"; transcript_name "Trpv2-201"; exon_number 15; exon_id "ENSMUSE00001262471.2"; level 2; protein_id "ENSMUSP00000018651.8"; transcript_support_level "2"; mgi_id "MGI:1341836"; tag "basic"; tag "Ensembl_canonical"; tag "GENCODE_Primary"; tag "appris_principal_1"; tag "CCDS"; ccdsid "CCDS24827.1"; havana_gene "OTTMUSG00000005868.1"; havana_transcript "OTTMUST00000013064.1";
chr11	HAVANA	exon	62489060	62489139	0	+	.	gene_id "ENSMUSG00000018507.17"; transcript_id "ENSMUST00000102643.2"; gene_type "protein_coding"; gene_name "Trpv2"; transcript_type "protein_coding"; transcript_name "Trpv2-202"; exon_number 14; exon_id "ENSMUSE00001262471.2"; level 2; protein_id "ENSMUSP00000099703.2"; transcript_support_level "5"; mgi_id "MGI:1341836"; tag "alternative_5_UTR"; tag "basic"; tag "appris_principal_1"; tag "CCDS"; ccdsid "CCDS24827.1"; havana_gene "OTTMUSG00000005868.1"; havana_transcript "OTTMUST00000013066.1";
chr11	HAVANA	CDS	62489060	62489139	0	+	1	gene_id "ENSMUSG00000018507.17"; transcript_id "ENSMUST00000102643.2"; gene_type "protein_coding"; gene_name "Trpv2"; transcript_type "protein_coding"; transcript_name "Trpv2-202"; exon_number 14; exon_id "ENSMUSE00001262471.2"; level 2; protein_id "ENSMUSP00000099703.2"; transcript_support_level "5"; mgi_id "MGI:1341836"; tag "alternative_5_UTR"; tag "basic"; tag "appris_principal_1"; tag "CCDS"; ccdsid "CCDS24827.1"; havana_gene "OTTMUSG00000005868.1"; havana_transcript "OTTMUST00000013066.1";
chr11	ENSEMBL_gcm37	exon	62489060	62489139	1.21207513694176	+	.	gene_id "ENSMUSG00000018507.17"; transcript_id "ENSMUSG00000018507.17_tx_10"; exon_id "chr11_62489060_62489139_+"; exonnum "13"; txlen "2461";
chr11	ENSEMBL_gcm37	exon	62489060	62489139	1.21207513694176	+	.	gene_id "ENSMUSG00000018507.17"; transcript_id "ENSMUSG00000018507.17_tx_11"; exon_id "chr11_62489060_62489139_+"; exonnum "13"; txlen "2493";
chr11	ENSEMBL_gcm37	exon	62489060	62489139	1.21207513694176	+	.	gene_id "ENSMUSG00000018507.17"; transcript_id "ENSMUSG00000018507.17_tx_12"; exon_id "chr11_62489060_62489139_+"; exonnum "12"; txlen "2327";
chr11	ENSEMBL_gcm37	exon	62489060	62489139	0.560381782069702	+	.	gene_id "ENSMUSG00000018507.17"; transcript_id "ENSMUSG00000018507.17_tx_16"; exon_id "chr11_62489060_62489139_+"; exonnum "16"; txlen "2805";
chr11	ENSEMBL_gcm37	exon	62489060	62489139	0.293083783377756	+	.	gene_id "ENSMUSG00000018507.17"; transcript_id "ENSMUSG00000018507.17_tx_17"; exon_id "chr11_62489060_62489139_+"; exonnum "16"; txlen "2802";
chr11	ENSEMBL_gcm37	exon	62489060	62489139	2.18050339170676	+	.	gene_id "ENSMUSG00000018507.17"; transcript_id "ENSMUSG00000018507.17_tx_5"; exon_id "chr11_62489060_62489139_+"; exonnum "13"; txlen "2453";
chr11	ENSEMBL_gcm37	exon	62489060	62489139	1.21207513694176	+	.	gene_id "ENSMUSG00000018507.17"; transcript_id "ENSMUSG00000018507.17_tx_8"; exon_id "chr11_62489060_62489139_+"; exonnum "9"; txlen "1993";
chr11	ENSEMBL_gcm37	exon	62489060	62489139	1.21207513694176	+	.	gene_id "ENSMUSG00000018507.17"; transcript_id "ENSMUSG00000018507.17_tx_9"; exon_id "chr11_62489060_62489139_+"; exonnum "10"; txlen "2127";
chr11	HAVANA	CDS	62490935	62491020	0	+	2	gene_id "ENSMUSG00000018507.17"; transcript_id "ENSMUST00000018651.14"; gene_type "protein_coding"; gene_name "Trpv2"; transcript_type "protein_coding"; transcript_name "Trpv2-201"; exon_number 16; exon_id "ENSMUSE00000739106.2"; level 2; protein_id "ENSMUSP00000018651.8"; transcript_support_level "2"; mgi_id "MGI:1341836"; tag "basic"; tag "Ensembl_canonical"; tag "GENCODE_Primary"; tag "appris_principal_1"; tag "CCDS"; ccdsid "CCDS24827.1"; havana_gene "OTTMUSG00000005868.1"; havana_transcript "OTTMUST00000013064.1";
chr11	HAVANA	CDS	62490935	62491020	0	+	2	gene_id "ENSMUSG00000018507.17"; transcript_id "ENSMUST00000102643.2"; gene_type "protein_coding"; gene_name "Trpv2"; transcript_type "protein_coding"; transcript_name "Trpv2-202"; exon_number 15; exon_id "ENSMUSE00001246237.2"; level 2; protein_id "ENSMUSP00000099703.2"; transcript_support_level "5"; mgi_id "MGI:1341836"; tag "alternative_5_UTR"; tag "basic"; tag "appris_principal_1"; tag "CCDS"; ccdsid "CCDS24827.1"; havana_gene "OTTMUSG00000005868.1"; havana_transcript "OTTMUST00000013066.1";
chr11	HAVANA	exon	62490935	62491125	0	+	.	gene_id "ENSMUSG00000018507.17"; transcript_id "ENSMUST00000151195.8"; gene_type "protein_coding"; gene_name "Trpv2"; transcript_type "protein_coding_CDS_not_defined"; transcript_name "Trpv2-204"; exon_number 14; exon_id "ENSMUSE00001264505.2"; level 2; transcript_support_level "1"; mgi_id "MGI:1341836"; havana_gene "OTTMUSG00000005868.1"; havana_transcript "OTTMUST00000013065.1";
chr11	HAVANA	exon	62490935	62491125	0	+	.	gene_id "ENSMUSG00000018507.17"; transcript_id "ENSMUST00000102643.2"; gene_type "protein_coding"; gene_name "Trpv2"; transcript_type "protein_coding"; transcript_name "Trpv2-202"; exon_number 15; exon_id "ENSMUSE00001246237.2"; level 2; protein_id "ENSMUSP00000099703.2"; transcript_support_level "5"; mgi_id "MGI:1341836"; tag "alternative_5_UTR"; tag "basic"; tag "appris_principal_1"; tag "CCDS"; ccdsid "CCDS24827.1"; havana_gene "OTTMUSG00000005868.1"; havana_transcript "OTTMUST00000013066.1";
chr11	ENSEMBL_gcm37	exon	62490935	62491125	1.21207513694176	+	.	gene_id "ENSMUSG00000018507.17"; transcript_id "ENSMUSG00000018507.17_tx_10"; exon_id "chr11_62490935_62491125_+"; exonnum "14"; txlen "2461";
chr11	ENSEMBL_gcm37	exon	62490935	62491125	1.21207513694176	+	.	gene_id "ENSMUSG00000018507.17"; transcript_id "ENSMUSG00000018507.17_tx_11"; exon_id "chr11_62490935_62491125_+"; exonnum "14"; txlen "2493";
chr11	ENSEMBL_gcm37	exon	62490935	62491125	1.21207513694176	+	.	gene_id "ENSMUSG00000018507.17"; transcript_id "ENSMUSG00000018507.17_tx_12"; exon_id "chr11_62490935_62491125_+"; exonnum "13"; txlen "2327";
chr11	ENSEMBL_gcm37	exon	62490935	62491125	0.560381782069702	+	.	gene_id "ENSMUSG00000018507.17"; transcript_id "ENSMUSG00000018507.17_tx_16"; exon_id "chr11_62490935_62491125_+"; exonnum "17"; txlen "2805";
chr11	ENSEMBL_gcm37	exon	62490935	62491125	0.293083783377756	+	.	gene_id "ENSMUSG00000018507.17"; transcript_id "ENSMUSG00000018507.17_tx_17"; exon_id "chr11_62490935_62491125_+"; exonnum "17"; txlen "2802";
chr11	ENSEMBL_gcm37	exon	62490935	62491125	2.18050339170676	+	.	gene_id "ENSMUSG00000018507.17"; transcript_id "ENSMUSG00000018507.17_tx_5"; exon_id "chr11_62490935_62491125_+"; exonnum "14"; txlen "2453";
chr11	ENSEMBL_gcm37	exon	62490935	62491125	1.21207513694176	+	.	gene_id "ENSMUSG00000018507.17"; transcript_id "ENSMUSG00000018507.17_tx_8"; exon_id "chr11_62490935_62491125_+"; exonnum "10"; txlen "1993";
chr11	ENSEMBL_gcm37	exon	62490935	62491125	1.21207513694176	+	.	gene_id "ENSMUSG00000018507.17"; transcript_id "ENSMUSG00000018507.17_tx_9"; exon_id "chr11_62490935_62491125_+"; exonnum "11"; txlen "2127";
chr11	HAVANA	exon	62490935	62491341	0	+	.	gene_id "ENSMUSG00000018507.17"; transcript_id "ENSMUST00000018651.14"; gene_type "protein_coding"; gene_name "Trpv2"; transcript_type "protein_coding"; transcript_name "Trpv2-201"; exon_number 16; exon_id "ENSMUSE00000739106.2"; level 2; protein_id "ENSMUSP00000018651.8"; transcript_support_level "2"; mgi_id "MGI:1341836"; tag "basic"; tag "Ensembl_canonical"; tag "GENCODE_Primary"; tag "appris_principal_1"; tag "CCDS"; ccdsid "CCDS24827.1"; havana_gene "OTTMUSG00000005868.1"; havana_transcript "OTTMUST00000013064.1";
chr11	HAVANA	stop_codon	62491021	62491023	0	+	0	gene_id "ENSMUSG00000018507.17"; transcript_id "ENSMUST00000018651.14"; gene_type "protein_coding"; gene_name "Trpv2"; transcript_type "protein_coding"; transcript_name "Trpv2-201"; exon_number 16; exon_id "ENSMUSE00000739106.2"; level 2; protein_id "ENSMUSP00000018651.8"; transcript_support_level "2"; mgi_id "MGI:1341836"; tag "basic"; tag "Ensembl_canonical"; tag "GENCODE_Primary"; tag "appris_principal_1"; tag "CCDS"; ccdsid "CCDS24827.1"; havana_gene "OTTMUSG00000005868.1"; havana_transcript "OTTMUST00000013064.1";
chr11	HAVANA	stop_codon	62491021	62491023	0	+	0	gene_id "ENSMUSG00000018507.17"; transcript_id "ENSMUST00000102643.2"; gene_type "protein_coding"; gene_name "Trpv2"; transcript_type "protein_coding"; transcript_name "Trpv2-202"; exon_number 15; exon_id "ENSMUSE00001246237.2"; level 2; protein_id "ENSMUSP00000099703.2"; transcript_support_level "5"; mgi_id "MGI:1341836"; tag "alternative_5_UTR"; tag "basic"; tag "appris_principal_1"; tag "CCDS"; ccdsid "CCDS24827.1"; havana_gene "OTTMUSG00000005868.1"; havana_transcript "OTTMUST00000013066.1";
chr11	HAVANA	UTR	62491021	62491125	0	+	.	gene_id "ENSMUSG00000018507.17"; transcript_id "ENSMUST00000102643.2"; gene_type "protein_coding"; gene_name "Trpv2"; transcript_type "protein_coding"; transcript_name "Trpv2-202"; exon_number 15; exon_id "ENSMUSE00001246237.2"; level 2; protein_id "ENSMUSP00000099703.2"; transcript_support_level "5"; mgi_id "MGI:1341836"; tag "alternative_5_UTR"; tag "basic"; tag "appris_principal_1"; tag "CCDS"; ccdsid "CCDS24827.1"; havana_gene "OTTMUSG00000005868.1"; havana_transcript "OTTMUST00000013066.1";
chr11	HAVANA	UTR	62491021	62491341	0	+	.	gene_id "ENSMUSG00000018507.17"; transcript_id "ENSMUST00000018651.14"; gene_type "protein_coding"; gene_name "Trpv2"; transcript_type "protein_coding"; transcript_name "Trpv2-201"; exon_number 16; exon_id "ENSMUSE00000739106.2"; level 2; protein_id "ENSMUSP00000018651.8"; transcript_support_level "2"; mgi_id "MGI:1341836"; tag "basic"; tag "Ensembl_canonical"; tag "GENCODE_Primary"; tag "appris_principal_1"; tag "CCDS"; ccdsid "CCDS24827.1"; havana_gene "OTTMUSG00000005868.1"; havana_transcript "OTTMUST00000013064.1";
chr11	HAVANA	exon	62491055	62491125	0	+	.	gene_id "ENSMUSG00000018507.17"; transcript_id "ENSMUST00000153486.2"; gene_type "protein_coding"; gene_name "Trpv2"; transcript_type "protein_coding_CDS_not_defined"; transcript_name "Trpv2-205"; exon_number 4; exon_id "ENSMUSE00000786209.2"; level 2; transcript_support_level "5"; mgi_id "MGI:1341836"; havana_gene "OTTMUSG00000005868.1"; havana_transcript "OTTMUST00000013067.1";
chr11	HAVANA	exon	62493536	62493849	0	+	.	gene_id "ENSMUSG00000086841.4"; transcript_id "ENSMUST00000131787.4"; gene_type "lncRNA"; gene_name "2410006H16Rik"; transcript_type "lncRNA"; transcript_name "2410006H16Rik-201"; exon_number 1; exon_id "ENSMUSE00001719292.1"; level 2; transcript_support_level "1"; mgi_id "MGI:1916471"; tag "basic"; tag "Ensembl_canonical"; tag "GENCODE_Primary"; tag "TAGENE"; havana_gene "OTTMUSG00000005863.1"; havana_transcript "OTTMUST00000013050.1";
chr11	HAVANA	gene	62493536	62495725	0	+	.	gene_id "ENSMUSG00000086841.4"; gene_type "lncRNA"; gene_name "2410006H16Rik"; level 2; mgi_id "MGI:1916471"; tag "ncRNA_host"; havana_gene "OTTMUSG00000005863.1";
chr11	HAVANA	transcript	62493536	62495725	0	+	.	gene_id "ENSMUSG00000086841.4"; transcript_id "ENSMUST00000131787.4"; gene_type "lncRNA"; gene_name "2410006H16Rik"; transcript_type "lncRNA"; transcript_name "2410006H16Rik-201"; level 2; transcript_support_level "1"; mgi_id "MGI:1916471"; tag "basic"; tag "Ensembl_canonical"; tag "GENCODE_Primary"; tag "TAGENE"; havana_gene "OTTMUSG00000005863.1"; havana_transcript "OTTMUST00000013050.1";
chr11	HAVANA	exon	62493697	62493849	0	+	.	gene_id "ENSMUSG00000086841.4"; transcript_id "ENSMUST00000241865.2"; gene_type "lncRNA"; gene_name "2410006H16Rik"; transcript_type "lncRNA"; transcript_name "2410006H16Rik-203"; exon_number 1; exon_id "ENSMUSE00001719297.1"; level 2; mgi_id "MGI:1916471"; tag "TAGENE"; havana_gene "OTTMUSG00000005863.1";
chr11	HAVANA	exon	62493697	62493849	0	+	.	gene_id "ENSMUSG00000086841.4"; transcript_id "ENSMUST00000245108.2"; gene_type "lncRNA"; gene_name "2410006H16Rik"; transcript_type "lncRNA"; transcript_name "2410006H16Rik-205"; exon_number 1; exon_id "ENSMUSE00001719297.1"; level 2; mgi_id "MGI:1916471"; tag "TAGENE"; havana_gene "OTTMUSG00000005863.1";
chr11	HAVANA	exon	62493697	62493849	0	+	.	gene_id "ENSMUSG00000086841.4"; transcript_id "ENSMUST00000246782.2"; gene_type "lncRNA"; gene_name "2410006H16Rik"; transcript_type "lncRNA"; transcript_name "2410006H16Rik-209"; exon_number 1; exon_id "ENSMUSE00001719297.1"; level 2; mgi_id "MGI:1916471"; tag "basic"; tag "TAGENE"; havana_gene "OTTMUSG00000005863.1";
chr11	HAVANA	exon	62493697	62494472	0	+	.	gene_id "ENSMUSG00000086841.4"; transcript_id "ENSMUST00000241504.2"; gene_type "lncRNA"; gene_name "2410006H16Rik"; transcript_type "lncRNA"; transcript_name "2410006H16Rik-202"; exon_number 1; exon_id "ENSMUSE00001719296.1"; level 2; mgi_id "MGI:1916471"; tag "TAGENE"; havana_gene "OTTMUSG00000005863.1";
chr11	HAVANA	transcript	62493697	62495635	0	+	.	gene_id "ENSMUSG00000086841.4"; transcript_id "ENSMUST00000241504.2"; gene_type "lncRNA"; gene_name "2410006H16Rik"; transcript_type "lncRNA"; transcript_name "2410006H16Rik-202"; level 2; mgi_id "MGI:1916471"; tag "TAGENE"; havana_gene "OTTMUSG00000005863.1";
chr11	HAVANA	transcript	62493697	62495636	0	+	.	gene_id "ENSMUSG00000086841.4"; transcript_id "ENSMUST00000241865.2"; gene_type "lncRNA"; gene_name "2410006H16Rik"; transcript_type "lncRNA"; transcript_name "2410006H16Rik-203"; level 2; mgi_id "MGI:1916471"; tag "TAGENE"; havana_gene "OTTMUSG00000005863.1";
chr11	HAVANA	transcript	62493697	62495636	0	+	.	gene_id "ENSMUSG00000086841.4"; transcript_id "ENSMUST00000245108.2"; gene_type "lncRNA"; gene_name "2410006H16Rik"; transcript_type "lncRNA"; transcript_name "2410006H16Rik-205"; level 2; mgi_id "MGI:1916471"; tag "TAGENE"; havana_gene "OTTMUSG00000005863.1";
chr11	HAVANA	transcript	62493697	62495636	0	+	.	gene_id "ENSMUSG00000086841.4"; transcript_id "ENSMUST00000246782.2"; gene_type "lncRNA"; gene_name "2410006H16Rik"; transcript_type "lncRNA"; transcript_name "2410006H16Rik-209"; level 2; mgi_id "MGI:1916471"; tag "basic"; tag "TAGENE"; havana_gene "OTTMUSG00000005863.1";
chr11	HAVANA	exon	62493699	62494108	0	+	.	gene_id "ENSMUSG00000086841.4"; transcript_id "ENSMUST00000243638.2"; gene_type "lncRNA"; gene_name "2410006H16Rik"; transcript_type "lncRNA"; transcript_name "2410006H16Rik-204"; exon_number 1; exon_id "ENSMUSE00001719281.1"; level 2; mgi_id "MGI:1916471"; tag "TAGENE"; havana_gene "OTTMUSG00000005863.1";
chr11	HAVANA	transcript	62493699	62495636	0	+	.	gene_id "ENSMUSG00000086841.4"; transcript_id "ENSMUST00000243638.2"; gene_type "lncRNA"; gene_name "2410006H16Rik"; transcript_type "lncRNA"; transcript_name "2410006H16Rik-204"; level 2; mgi_id "MGI:1916471"; tag "TAGENE"; havana_gene "OTTMUSG00000005863.1";
chr11	HAVANA	exon	62493700	62493859	0	+	.	gene_id "ENSMUSG00000086841.4"; transcript_id "ENSMUST00000246496.2"; gene_type "lncRNA"; gene_name "2410006H16Rik"; transcript_type "lncRNA"; transcript_name "2410006H16Rik-207"; exon_number 1; exon_id "ENSMUSE00001719288.1"; level 2; mgi_id "MGI:1916471"; tag "TAGENE"; havana_gene "OTTMUSG00000005863.1";
chr11	HAVANA	exon	62493700	62494472	0	+	.	gene_id "ENSMUSG00000086841.4"; transcript_id "ENSMUST00000247304.2"; gene_type "lncRNA"; gene_name "2410006H16Rik"; transcript_type "lncRNA"; transcript_name "2410006H16Rik-214"; exon_number 1; exon_id "ENSMUSE00001719282.1"; level 2; mgi_id "MGI:1916471"; tag "TAGENE"; havana_gene "OTTMUSG00000005863.1";
chr11	HAVANA	transcript	62493700	62495635	0	+	.	gene_id "ENSMUSG00000086841.4"; transcript_id "ENSMUST00000246496.2"; gene_type "lncRNA"; gene_name "2410006H16Rik"; transcript_type "lncRNA"; transcript_name "2410006H16Rik-207"; level 2; mgi_id "MGI:1916471"; tag "TAGENE"; havana_gene "OTTMUSG00000005863.1";
chr11	HAVANA	transcript	62493700	62495635	0	+	.	gene_id "ENSMUSG00000086841.4"; transcript_id "ENSMUST00000247304.2"; gene_type "lncRNA"; gene_name "2410006H16Rik"; transcript_type "lncRNA"; transcript_name "2410006H16Rik-214"; level 2; mgi_id "MGI:1916471"; tag "TAGENE"; havana_gene "OTTMUSG00000005863.1";
chr11	HAVANA	exon	62493701	62493849	0	+	.	gene_id "ENSMUSG00000086841.4"; transcript_id "ENSMUST00000247592.2"; gene_type "lncRNA"; gene_name "2410006H16Rik"; transcript_type "lncRNA"; transcript_name "2410006H16Rik-215"; exon_number 1; exon_id "ENSMUSE00001719291.1"; level 2; mgi_id "MGI:1916471"; tag "basic"; tag "TAGENE"; havana_gene "OTTMUSG00000005863.1";
chr11	HAVANA	transcript	62493701	62495636	0	+	.	gene_id "ENSMUSG00000086841.4"; transcript_id "ENSMUST00000247592.2"; gene_type "lncRNA"; gene_name "2410006H16Rik"; transcript_type "lncRNA"; transcript_name "2410006H16Rik-215"; level 2; mgi_id "MGI:1916471"; tag "basic"; tag "TAGENE"; havana_gene "OTTMUSG00000005863.1";
chr11	HAVANA	exon	62493702	62493849	0	+	.	gene_id "ENSMUSG00000086841.4"; transcript_id "ENSMUST00000365547.1"; gene_type "lncRNA"; gene_name "2410006H16Rik"; transcript_type "lncRNA"; transcript_name "2410006H16Rik-222"; exon_number 1; exon_id "ENSMUSE00001483482.1"; level 2; mgi_id "MGI:1916471"; tag "TAGENE"; havana_gene "OTTMUSG00000005863.1";
chr11	HAVANA	exon	62493702	62493849	0	+	.	gene_id "ENSMUSG00000086841.4"; transcript_id "ENSMUST00000365548.1"; gene_type "lncRNA"; gene_name "2410006H16Rik"; transcript_type "lncRNA"; transcript_name "2410006H16Rik-223"; exon_number 1; exon_id "ENSMUSE00001483482.1"; level 2; mgi_id "MGI:1916471"; tag "basic"; tag "TAGENE"; havana_gene "OTTMUSG00000005863.1";
chr11	HAVANA	exon	62493702	62493849	0	+	.	gene_id "ENSMUSG00000086841.4"; transcript_id "ENSMUST00000246512.1"; gene_type "lncRNA"; gene_name "2410006H16Rik"; transcript_type "lncRNA"; transcript_name "2410006H16Rik-208"; exon_number 1; exon_id "ENSMUSE00001483482.1"; level 2; mgi_id "MGI:1916471"; tag "TAGENE"; havana_gene "OTTMUSG00000005863.1";
chr11	HAVANA	exon	62493702	62493849	0	+	.	gene_id "ENSMUSG00000086841.4"; transcript_id "ENSMUST00000247222.2"; gene_type "lncRNA"; gene_name "2410006H16Rik"; transcript_type "lncRNA"; transcript_name "2410006H16Rik-212"; exon_number 1; exon_id "ENSMUSE00001483482.1"; level 2; mgi_id "MGI:1916471"; tag "TAGENE"; havana_gene "OTTMUSG00000005863.1";
chr11	HAVANA	exon	62493702	62493849	0	+	.	gene_id "ENSMUSG00000086841.4"; transcript_id "ENSMUST00000247296.2"; gene_type "lncRNA"; gene_name "2410006H16Rik"; transcript_type "lncRNA"; transcript_name "2410006H16Rik-213"; exon_number 1; exon_id "ENSMUSE00001483482.1"; level 2; mgi_id "MGI:1916471"; tag "TAGENE"; havana_gene "OTTMUSG00000005863.1";
chr11	HAVANA	exon	62493702	62493849	0	+	.	gene_id "ENSMUSG00000086841.4"; transcript_id "ENSMUST00000365542.1"; gene_type "lncRNA"; gene_name "2410006H16Rik"; transcript_type "lncRNA"; transcript_name "2410006H16Rik-217"; exon_number 1; exon_id "ENSMUSE00001483482.1"; level 2; mgi_id "MGI:1916471"; tag "TAGENE"; havana_gene "OTTMUSG00000005863.1";
chr11	HAVANA	exon	62493702	62494108	0	+	.	gene_id "ENSMUSG00000086841.4"; transcript_id "ENSMUST00000365541.1"; gene_type "lncRNA"; gene_name "2410006H16Rik"; transcript_type "lncRNA"; transcript_name "2410006H16Rik-216"; exon_number 1; exon_id "ENSMUSE00001719283.1"; level 2; mgi_id "MGI:1916471"; tag "TAGENE"; havana_gene "OTTMUSG00000005863.1";
chr11	HAVANA	transcript	62493702	62495633	0	+	.	gene_id "ENSMUSG00000086841.4"; transcript_id "ENSMUST00000365547.1"; gene_type "lncRNA"; gene_name "2410006H16Rik"; transcript_type "lncRNA"; transcript_name "2410006H16Rik-222"; level 2; mgi_id "MGI:1916471"; tag "TAGENE"; havana_gene "OTTMUSG00000005863.1";
chr11	HAVANA	transcript	62493702	62495633	0	+	.	gene_id "ENSMUSG00000086841.4"; transcript_id "ENSMUST00000365548.1"; gene_type "lncRNA"; gene_name "2410006H16Rik"; transcript_type "lncRNA"; transcript_name "2410006H16Rik-223"; level 2; mgi_id "MGI:1916471"; tag "basic"; tag "TAGENE"; havana_gene "OTTMUSG00000005863.1";
chr11	HAVANA	transcript	62493702	62495635	0	+	.	gene_id "ENSMUSG00000086841.4"; transcript_id "ENSMUST00000246512.1"; gene_type "lncRNA"; gene_name "2410006H16Rik"; transcript_type "lncRNA"; transcript_name "2410006H16Rik-208"; level 2; mgi_id "MGI:1916471"; tag "TAGENE"; havana_gene "OTTMUSG00000005863.1";
chr11	HAVANA	transcript	62493702	62495635	0	+	.	gene_id "ENSMUSG00000086841.4"; transcript_id "ENSMUST00000247222.2"; gene_type "lncRNA"; gene_name "2410006H16Rik"; transcript_type "lncRNA"; transcript_name "2410006H16Rik-212"; level 2; mgi_id "MGI:1916471"; tag "TAGENE"; havana_gene "OTTMUSG00000005863.1";
chr11	HAVANA	transcript	62493702	62495635	0	+	.	gene_id "ENSMUSG00000086841.4"; transcript_id "ENSMUST00000247296.2"; gene_type "lncRNA"; gene_name "2410006H16Rik"; transcript_type "lncRNA"; transcript_name "2410006H16Rik-213"; level 2; mgi_id "MGI:1916471"; tag "TAGENE"; havana_gene "OTTMUSG00000005863.1";
chr11	HAVANA	transcript	62493702	62495635	0	+	.	gene_id "ENSMUSG00000086841.4"; transcript_id "ENSMUST00000365541.1"; gene_type "lncRNA"; gene_name "2410006H16Rik"; transcript_type "lncRNA"; transcript_name "2410006H16Rik-216"; level 2; mgi_id "MGI:1916471"; tag "TAGENE"; havana_gene "OTTMUSG00000005863.1";
chr11	HAVANA	transcript	62493702	62495635	0	+	.	gene_id "ENSMUSG00000086841.4"; transcript_id "ENSMUST00000365542.1"; gene_type "lncRNA"; gene_name "2410006H16Rik"; transcript_type "lncRNA"; transcript_name "2410006H16Rik-217"; level 2; mgi_id "MGI:1916471"; tag "TAGENE"; havana_gene "OTTMUSG00000005863.1";
chr11	HAVANA	transcript	62493702	62495636	0	+	.	gene_id "ENSMUSG00000086841.4"; transcript_id "ENSMUST00000245938.2"; gene_type "lncRNA"; gene_name "2410006H16Rik"; transcript_type "lncRNA"; transcript_name "2410006H16Rik-206"; level 2; mgi_id "MGI:1916471"; tag "TAGENE"; havana_gene "OTTMUSG00000005863.1";
chr11	HAVANA	exon	62493702	62495636	0	+	.	gene_id "ENSMUSG00000086841.4"; transcript_id "ENSMUST00000245938.2"; gene_type "lncRNA"; gene_name "2410006H16Rik"; transcript_type "lncRNA"; transcript_name "2410006H16Rik-206"; exon_number 1; exon_id "ENSMUSE00001719294.1"; level 2; mgi_id "MGI:1916471"; tag "TAGENE"; havana_gene "OTTMUSG00000005863.1";
chr11	HAVANA	exon	62493703	62493849	0	+	.	gene_id "ENSMUSG00000086841.4"; transcript_id "ENSMUST00000246842.1"; gene_type "lncRNA"; gene_name "2410006H16Rik"; transcript_type "lncRNA"; transcript_name "2410006H16Rik-210"; exon_number 1; exon_id "ENSMUSE00001488448.1"; level 2; mgi_id "MGI:1916471"; tag "basic"; tag "TAGENE"; havana_gene "OTTMUSG00000005863.1";
chr11	HAVANA	exon	62493703	62493849	0	+	.	gene_id "ENSMUSG00000086841.4"; transcript_id "ENSMUST00000246942.2"; gene_type "lncRNA"; gene_name "2410006H16Rik"; transcript_type "lncRNA"; transcript_name "2410006H16Rik-211"; exon_number 1; exon_id "ENSMUSE00001488448.1"; level 2; mgi_id "MGI:1916471"; tag "TAGENE"; havana_gene "OTTMUSG00000005863.1";
chr11	HAVANA	exon	62493703	62493849	0	+	.	gene_id "ENSMUSG00000086841.4"; transcript_id "ENSMUST00000365543.1"; gene_type "lncRNA"; gene_name "2410006H16Rik"; transcript_type "lncRNA"; transcript_name "2410006H16Rik-218"; exon_number 1; exon_id "ENSMUSE00001488448.1"; level 2; mgi_id "MGI:1916471"; tag "TAGENE"; havana_gene "OTTMUSG00000005863.1";
chr11	HAVANA	exon	62493703	62493849	0	+	.	gene_id "ENSMUSG00000086841.4"; transcript_id "ENSMUST00000365546.1"; gene_type "lncRNA"; gene_name "2410006H16Rik"; transcript_type "lncRNA"; transcript_name "2410006H16Rik-221"; exon_number 1; exon_id "ENSMUSE00001488448.1"; level 2; mgi_id "MGI:1916471"; tag "TAGENE"; havana_gene "OTTMUSG00000005863.1";
chr11	HAVANA	exon	62493703	62494108	0	+	.	gene_id "ENSMUSG00000086841.4"; transcript_id "ENSMUST00000365544.1"; gene_type "lncRNA"; gene_name "2410006H16Rik"; transcript_type "lncRNA"; transcript_name "2410006H16Rik-219"; exon_number 1; exon_id "ENSMUSE00001719263.1"; level 2; mgi_id "MGI:1916471"; tag "TAGENE"; havana_gene "OTTMUSG00000005863.1";
chr11	HAVANA	exon	62493703	62494108	0	+	.	gene_id "ENSMUSG00000086841.4"; transcript_id "ENSMUST00000365545.1"; gene_type "lncRNA"; gene_name "2410006H16Rik"; transcript_type "lncRNA"; transcript_name "2410006H16Rik-220"; exon_number 1; exon_id "ENSMUSE00001719263.1"; level 2; mgi_id "MGI:1916471"; tag "TAGENE"; havana_gene "OTTMUSG00000005863.1";
chr11	HAVANA	transcript	62493703	62495635	0	+	.	gene_id "ENSMUSG00000086841.4"; transcript_id "ENSMUST00000246842.1"; gene_type "lncRNA"; gene_name "2410006H16Rik"; transcript_type "lncRNA"; transcript_name "2410006H16Rik-210"; level 2; mgi_id "MGI:1916471"; tag "basic"; tag "TAGENE"; havana_gene "OTTMUSG00000005863.1";
chr11	HAVANA	transcript	62493703	62495635	0	+	.	gene_id "ENSMUSG00000086841.4"; transcript_id "ENSMUST00000246942.2"; gene_type "lncRNA"; gene_name "2410006H16Rik"; transcript_type "lncRNA"; transcript_name "2410006H16Rik-211"; level 2; mgi_id "MGI:1916471"; tag "TAGENE"; havana_gene "OTTMUSG00000005863.1";
chr11	HAVANA	transcript	62493703	62495635	0	+	.	gene_id "ENSMUSG00000086841.4"; transcript_id "ENSMUST00000365543.1"; gene_type "lncRNA"; gene_name "2410006H16Rik"; transcript_type "lncRNA"; transcript_name "2410006H16Rik-218"; level 2; mgi_id "MGI:1916471"; tag "TAGENE"; havana_gene "OTTMUSG00000005863.1";
chr11	HAVANA	transcript	62493703	62495635	0	+	.	gene_id "ENSMUSG00000086841.4"; transcript_id "ENSMUST00000365544.1"; gene_type "lncRNA"; gene_name "2410006H16Rik"; transcript_type "lncRNA"; transcript_name "2410006H16Rik-219"; level 2; mgi_id "MGI:1916471"; tag "TAGENE"; havana_gene "OTTMUSG00000005863.1";
chr11	HAVANA	transcript	62493703	62495635	0	+	.	gene_id "ENSMUSG00000086841.4"; transcript_id "ENSMUST00000365545.1"; gene_type "lncRNA"; gene_name "2410006H16Rik"; transcript_type "lncRNA"; transcript_name "2410006H16Rik-220"; level 2; mgi_id "MGI:1916471"; tag "TAGENE"; havana_gene "OTTMUSG00000005863.1";
chr11	HAVANA	transcript	62493703	62495635	0	+	.	gene_id "ENSMUSG00000086841.4"; transcript_id "ENSMUST00000365546.1"; gene_type "lncRNA"; gene_name "2410006H16Rik"; transcript_type "lncRNA"; transcript_name "2410006H16Rik-221"; level 2; mgi_id "MGI:1916471"; tag "TAGENE"; havana_gene "OTTMUSG00000005863.1";
chr11	ENSEMBL	gene	62493905	62493976	0	+	.	gene_id "ENSMUSG00000064437.4"; gene_type "snoRNA"; gene_name "Snord49b"; level 3; mgi_id "MGI:3819539";
chr11	ENSEMBL	transcript	62493905	62493976	0	+	.	gene_id "ENSMUSG00000064437.4"; transcript_id "ENSMUST00000082503.4"; gene_type "snoRNA"; gene_name "Snord49b"; transcript_type "snoRNA"; transcript_name "Snord49b-201"; level 3; transcript_support_level "NA"; mgi_id "MGI:3819539"; tag "basic"; tag "Ensembl_canonical"; tag "GENCODE_Primary";
chr11	ENSEMBL	exon	62493905	62493976	0	+	.	gene_id "ENSMUSG00000064437.4"; transcript_id "ENSMUST00000082503.4"; gene_type "snoRNA"; gene_name "Snord49b"; transcript_type "snoRNA"; transcript_name "Snord49b-201"; exon_number 1; exon_id "ENSMUSE00000521661.4"; level 3; transcript_support_level "NA"; mgi_id "MGI:3819539"; tag "basic"; tag "Ensembl_canonical"; tag "GENCODE_Primary";
chr11	HAVANA	exon	62494061	62494108	0	+	.	gene_id "ENSMUSG00000086841.4"; transcript_id "ENSMUST00000131787.4"; gene_type "lncRNA"; gene_name "2410006H16Rik"; transcript_type "lncRNA"; transcript_name "2410006H16Rik-201"; exon_number 2; exon_id "ENSMUSE00000736851.2"; level 2; transcript_support_level "1"; mgi_id "MGI:1916471"; tag "basic"; tag "Ensembl_canonical"; tag "GENCODE_Primary"; tag "TAGENE"; havana_gene "OTTMUSG00000005863.1"; havana_transcript "OTTMUST00000013050.1";
chr11	HAVANA	exon	62494061	62494108	0	+	.	gene_id "ENSMUSG00000086841.4"; transcript_id "ENSMUST00000241865.2"; gene_type "lncRNA"; gene_name "2410006H16Rik"; transcript_type "lncRNA"; transcript_name "2410006H16Rik-203"; exon_number 2; exon_id "ENSMUSE00000736851.2"; level 2; mgi_id "MGI:1916471"; tag "TAGENE"; havana_gene "OTTMUSG00000005863.1";
chr11	HAVANA	exon	62494061	62494108	0	+	.	gene_id "ENSMUSG00000086841.4"; transcript_id "ENSMUST00000245108.2"; gene_type "lncRNA"; gene_name "2410006H16Rik"; transcript_type "lncRNA"; transcript_name "2410006H16Rik-205"; exon_number 2; exon_id "ENSMUSE00000736851.2"; level 2; mgi_id "MGI:1916471"; tag "TAGENE"; havana_gene "OTTMUSG00000005863.1";
chr11	HAVANA	exon	62494061	62494108	0	+	.	gene_id "ENSMUSG00000086841.4"; transcript_id "ENSMUST00000246496.2"; gene_type "lncRNA"; gene_name "2410006H16Rik"; transcript_type "lncRNA"; transcript_name "2410006H16Rik-207"; exon_number 2; exon_id "ENSMUSE00000736851.2"; level 2; mgi_id "MGI:1916471"; tag "TAGENE"; havana_gene "OTTMUSG00000005863.1";
chr11	HAVANA	exon	62494061	62494108	0	+	.	gene_id "ENSMUSG00000086841.4"; transcript_id "ENSMUST00000247296.2"; gene_type "lncRNA"; gene_name "2410006H16Rik"; transcript_type "lncRNA"; transcript_name "2410006H16Rik-213"; exon_number 2; exon_id "ENSMUSE00000736851.2"; level 2; mgi_id "MGI:1916471"; tag "TAGENE"; havana_gene "OTTMUSG00000005863.1";
chr11	HAVANA	exon	62494061	62494108	0	+	.	gene_id "ENSMUSG00000086841.4"; transcript_id "ENSMUST00000365542.1"; gene_type "lncRNA"; gene_name "2410006H16Rik"; transcript_type "lncRNA"; transcript_name "2410006H16Rik-217"; exon_number 2; exon_id "ENSMUSE00000736851.2"; level 2; mgi_id "MGI:1916471"; tag "TAGENE"; havana_gene "OTTMUSG00000005863.1";
chr11	HAVANA	exon	62494061	62494108	0	+	.	gene_id "ENSMUSG00000086841.4"; transcript_id "ENSMUST00000246942.2"; gene_type "lncRNA"; gene_name "2410006H16Rik"; transcript_type "lncRNA"; transcript_name "2410006H16Rik-211"; exon_number 2; exon_id "ENSMUSE00000736851.2"; level 2; mgi_id "MGI:1916471"; tag "TAGENE"; havana_gene "OTTMUSG00000005863.1";
chr11	HAVANA	exon	62494061	62494108	0	+	.	gene_id "ENSMUSG00000086841.4"; transcript_id "ENSMUST00000365543.1"; gene_type "lncRNA"; gene_name "2410006H16Rik"; transcript_type "lncRNA"; transcript_name "2410006H16Rik-218"; exon_number 2; exon_id "ENSMUSE00000736851.2"; level 2; mgi_id "MGI:1916471"; tag "TAGENE"; havana_gene "OTTMUSG00000005863.1";
chr11	HAVANA	exon	62494061	62494108	0	+	.	gene_id "ENSMUSG00000086841.4"; transcript_id "ENSMUST00000365546.1"; gene_type "lncRNA"; gene_name "2410006H16Rik"; transcript_type "lncRNA"; transcript_name "2410006H16Rik-221"; exon_number 2; exon_id "ENSMUSE00000736851.2"; level 2; mgi_id "MGI:1916471"; tag "TAGENE"; havana_gene "OTTMUSG00000005863.1";
chr11	HAVANA	exon	62494061	62494472	0	+	.	gene_id "ENSMUSG00000086841.4"; transcript_id "ENSMUST00000246782.2"; gene_type "lncRNA"; gene_name "2410006H16Rik"; transcript_type "lncRNA"; transcript_name "2410006H16Rik-209"; exon_number 2; exon_id "ENSMUSE00001488447.1"; level 2; mgi_id "MGI:1916471"; tag "basic"; tag "TAGENE"; havana_gene "OTTMUSG00000005863.1";
chr11	HAVANA	exon	62494061	62494472	0	+	.	gene_id "ENSMUSG00000086841.4"; transcript_id "ENSMUST00000246512.1"; gene_type "lncRNA"; gene_name "2410006H16Rik"; transcript_type "lncRNA"; transcript_name "2410006H16Rik-208"; exon_number 2; exon_id "ENSMUSE00001488447.1"; level 2; mgi_id "MGI:1916471"; tag "TAGENE"; havana_gene "OTTMUSG00000005863.1";
chr11	HAVANA	exon	62494061	62495292	0	+	.	gene_id "ENSMUSG00000086841.4"; transcript_id "ENSMUST00000246842.1"; gene_type "lncRNA"; gene_name "2410006H16Rik"; transcript_type "lncRNA"; transcript_name "2410006H16Rik-210"; exon_number 2; exon_id "ENSMUSE00001489309.1"; level 2; mgi_id "MGI:1916471"; tag "basic"; tag "TAGENE"; havana_gene "OTTMUSG00000005863.1";
chr11	HAVANA	exon	62494061	62495636	0	+	.	gene_id "ENSMUSG00000086841.4"; transcript_id "ENSMUST00000247592.2"; gene_type "lncRNA"; gene_name "2410006H16Rik"; transcript_type "lncRNA"; transcript_name "2410006H16Rik-215"; exon_number 2; exon_id "ENSMUSE00001719280.1"; level 2; mgi_id "MGI:1916471"; tag "basic"; tag "TAGENE"; havana_gene "OTTMUSG00000005863.1";
chr11	HAVANA	exon	62494086	62494108	0	+	.	gene_id "ENSMUSG00000086841.4"; transcript_id "ENSMUST00000365548.1"; gene_type "lncRNA"; gene_name "2410006H16Rik"; transcript_type "lncRNA"; transcript_name "2410006H16Rik-223"; exon_number 2; exon_id "ENSMUSE00001719287.1"; level 2; mgi_id "MGI:1916471"; tag "basic"; tag "TAGENE"; havana_gene "OTTMUSG00000005863.1";
chr11	ENSEMBL	gene	62494276	62494347	0	+	.	gene_id "ENSMUSG00000065734.3"; gene_type "snoRNA"; gene_name "Snord49a"; level 3; mgi_id "MGI:3819538";
chr11	ENSEMBL	transcript	62494276	62494347	0	+	.	gene_id "ENSMUSG00000065734.3"; transcript_id "ENSMUST00000083800.3"; gene_type "snoRNA"; gene_name "Snord49a"; transcript_type "snoRNA"; transcript_name "Snord49a-201"; level 3; transcript_support_level "NA"; mgi_id "MGI:3819538"; tag "basic"; tag "Ensembl_canonical"; tag "GENCODE_Primary";
chr11	ENSEMBL	exon	62494276	62494347	0	+	.	gene_id "ENSMUSG00000065734.3"; transcript_id "ENSMUST00000083800.3"; gene_type "snoRNA"; gene_name "Snord49a"; transcript_type "snoRNA"; transcript_name "Snord49a-201"; exon_number 1; exon_id "ENSMUSE00000522959.2"; level 3; transcript_support_level "NA"; mgi_id "MGI:3819538"; tag "basic"; tag "Ensembl_canonical"; tag "GENCODE_Primary";
chr11	HAVANA	exon	62494423	62494472	0	+	.	gene_id "ENSMUSG00000086841.4"; transcript_id "ENSMUST00000131787.4"; gene_type "lncRNA"; gene_name "2410006H16Rik"; transcript_type "lncRNA"; transcript_name "2410006H16Rik-201"; exon_number 3; exon_id "ENSMUSE00000731468.2"; level 2; transcript_support_level "1"; mgi_id "MGI:1916471"; tag "basic"; tag "Ensembl_canonical"; tag "GENCODE_Primary"; tag "TAGENE"; havana_gene "OTTMUSG00000005863.1"; havana_transcript "OTTMUST00000013050.1";
chr11	HAVANA	exon	62494423	62494472	0	+	.	gene_id "ENSMUSG00000086841.4"; transcript_id "ENSMUST00000241865.2"; gene_type "lncRNA"; gene_name "2410006H16Rik"; transcript_type "lncRNA"; transcript_name "2410006H16Rik-203"; exon_number 3; exon_id "ENSMUSE00000731468.2"; level 2; mgi_id "MGI:1916471"; tag "TAGENE"; havana_gene "OTTMUSG00000005863.1";
chr11	HAVANA	exon	62494423	62494472	0	+	.	gene_id "ENSMUSG00000086841.4"; transcript_id "ENSMUST00000243638.2"; gene_type "lncRNA"; gene_name "2410006H16Rik"; transcript_type "lncRNA"; transcript_name "2410006H16Rik-204"; exon_number 2; exon_id "ENSMUSE00000731468.2"; level 2; mgi_id "MGI:1916471"; tag "TAGENE"; havana_gene "OTTMUSG00000005863.1";
chr11	HAVANA	exon	62494423	62494472	0	+	.	gene_id "ENSMUSG00000086841.4"; transcript_id "ENSMUST00000246496.2"; gene_type "lncRNA"; gene_name "2410006H16Rik"; transcript_type "lncRNA"; transcript_name "2410006H16Rik-207"; exon_number 3; exon_id "ENSMUSE00000731468.2"; level 2; mgi_id "MGI:1916471"; tag "TAGENE"; havana_gene "OTTMUSG00000005863.1";
chr11	HAVANA	exon	62494423	62494472	0	+	.	gene_id "ENSMUSG00000086841.4"; transcript_id "ENSMUST00000365548.1"; gene_type "lncRNA"; gene_name "2410006H16Rik"; transcript_type "lncRNA"; transcript_name "2410006H16Rik-223"; exon_number 3; exon_id "ENSMUSE00000731468.2"; level 2; mgi_id "MGI:1916471"; tag "basic"; tag "TAGENE"; havana_gene "OTTMUSG00000005863.1";
chr11	HAVANA	exon	62494423	62494472	0	+	.	gene_id "ENSMUSG00000086841.4"; transcript_id "ENSMUST00000247222.2"; gene_type "lncRNA"; gene_name "2410006H16Rik"; transcript_type "lncRNA"; transcript_name "2410006H16Rik-212"; exon_number 2; exon_id "ENSMUSE00000731468.2"; level 2; mgi_id "MGI:1916471"; tag "TAGENE"; havana_gene "OTTMUSG00000005863.1";
chr11	HAVANA	exon	62494423	62494472	0	+	.	gene_id "ENSMUSG00000086841.4"; transcript_id "ENSMUST00000247296.2"; gene_type "lncRNA"; gene_name "2410006H16Rik"; transcript_type "lncRNA"; transcript_name "2410006H16Rik-213"; exon_number 3; exon_id "ENSMUSE00000731468.2"; level 2; mgi_id "MGI:1916471"; tag "TAGENE"; havana_gene "OTTMUSG00000005863.1";
chr11	HAVANA	exon	62494423	62494472	0	+	.	gene_id "ENSMUSG00000086841.4"; transcript_id "ENSMUST00000365542.1"; gene_type "lncRNA"; gene_name "2410006H16Rik"; transcript_type "lncRNA"; transcript_name "2410006H16Rik-217"; exon_number 3; exon_id "ENSMUSE00000731468.2"; level 2; mgi_id "MGI:1916471"; tag "TAGENE"; havana_gene "OTTMUSG00000005863.1";
chr11	HAVANA	exon	62494423	62494472	0	+	.	gene_id "ENSMUSG00000086841.4"; transcript_id "ENSMUST00000365545.1"; gene_type "lncRNA"; gene_name "2410006H16Rik"; transcript_type "lncRNA"; transcript_name "2410006H16Rik-220"; exon_number 2; exon_id "ENSMUSE00000731468.2"; level 2; mgi_id "MGI:1916471"; tag "TAGENE"; havana_gene "OTTMUSG00000005863.1";
chr11	HAVANA	exon	62494423	62495292	0	+	.	gene_id "ENSMUSG00000086841.4"; transcript_id "ENSMUST00000246942.2"; gene_type "lncRNA"; gene_name "2410006H16Rik"; transcript_type "lncRNA"; transcript_name "2410006H16Rik-211"; exon_number 3; exon_id "ENSMUSE00001489531.1"; level 2; mgi_id "MGI:1916471"; tag "TAGENE"; havana_gene "OTTMUSG00000005863.1";
chr11	HAVANA	exon	62494423	62495635	0	+	.	gene_id "ENSMUSG00000086841.4"; transcript_id "ENSMUST00000365543.1"; gene_type "lncRNA"; gene_name "2410006H16Rik"; transcript_type "lncRNA"; transcript_name "2410006H16Rik-218"; exon_number 3; exon_id "ENSMUSE00001719293.1"; level 2; mgi_id "MGI:1916471"; tag "TAGENE"; havana_gene "OTTMUSG00000005863.1";
chr11	HAVANA	exon	62494731	62494815	0	+	.	gene_id "ENSMUSG00000086841.4"; transcript_id "ENSMUST00000365550.1"; gene_type "lncRNA"; gene_name "2410006H16Rik"; transcript_type "lncRNA"; transcript_name "2410006H16Rik-225"; exon_number 1; exon_id "ENSMUSE00001719295.1"; level 2; mgi_id "MGI:1916471"; tag "TAGENE"; havana_gene "OTTMUSG00000005863.1";
chr11	HAVANA	exon	62494731	62494861	0	+	.	gene_id "ENSMUSG00000086841.4"; transcript_id "ENSMUST00000365549.1"; gene_type "lncRNA"; gene_name "2410006H16Rik"; transcript_type "lncRNA"; transcript_name "2410006H16Rik-224"; exon_number 1; exon_id "ENSMUSE00001719289.1"; level 2; mgi_id "MGI:1916471"; tag "TAGENE"; havana_gene "OTTMUSG00000005863.1";
chr11	HAVANA	transcript	62494731	62495635	0	+	.	gene_id "ENSMUSG00000086841.4"; transcript_id "ENSMUST00000365549.1"; gene_type "lncRNA"; gene_name "2410006H16Rik"; transcript_type "lncRNA"; transcript_name "2410006H16Rik-224"; level 2; mgi_id "MGI:1916471"; tag "TAGENE"; havana_gene "OTTMUSG00000005863.1";
chr11	HAVANA	transcript	62494731	62495635	0	+	.	gene_id "ENSMUSG00000086841.4"; transcript_id "ENSMUST00000365550.1"; gene_type "lncRNA"; gene_name "2410006H16Rik"; transcript_type "lncRNA"; transcript_name "2410006H16Rik-225"; level 2; mgi_id "MGI:1916471"; tag "TAGENE"; havana_gene "OTTMUSG00000005863.1";
chr11	HAVANA	exon	62494732	62494813	0	+	.	gene_id "ENSMUSG00000086841.4"; transcript_id "ENSMUST00000365551.1"; gene_type "lncRNA"; gene_name "2410006H16Rik"; transcript_type "lncRNA"; transcript_name "2410006H16Rik-226"; exon_number 1; exon_id "ENSMUSE00001719286.1"; level 2; mgi_id "MGI:1916471"; tag "TAGENE"; havana_gene "OTTMUSG00000005863.1";
chr11	HAVANA	transcript	62494732	62495635	0	+	.	gene_id "ENSMUSG00000086841.4"; transcript_id "ENSMUST00000365551.1"; gene_type "lncRNA"; gene_name "2410006H16Rik"; transcript_type "lncRNA"; transcript_name "2410006H16Rik-226"; level 2; mgi_id "MGI:1916471"; tag "TAGENE"; havana_gene "OTTMUSG00000005863.1";
chr11	HAVANA	exon	62495229	62495292	0	+	.	gene_id "ENSMUSG00000086841.4"; transcript_id "ENSMUST00000131787.4"; gene_type "lncRNA"; gene_name "2410006H16Rik"; transcript_type "lncRNA"; transcript_name "2410006H16Rik-201"; exon_number 4; exon_id "ENSMUSE00000776179.2"; level 2; transcript_support_level "1"; mgi_id "MGI:1916471"; tag "basic"; tag "Ensembl_canonical"; tag "GENCODE_Primary"; tag "TAGENE"; havana_gene "OTTMUSG00000005863.1"; havana_transcript "OTTMUST00000013050.1";
chr11	HAVANA	exon	62495229	62495292	0	+	.	gene_id "ENSMUSG00000086841.4"; transcript_id "ENSMUST00000245108.2"; gene_type "lncRNA"; gene_name "2410006H16Rik"; transcript_type "lncRNA"; transcript_name "2410006H16Rik-205"; exon_number 3; exon_id "ENSMUSE00000776179.2"; level 2; mgi_id "MGI:1916471"; tag "TAGENE"; havana_gene "OTTMUSG00000005863.1";
chr11	HAVANA	exon	62495229	62495292	0	+	.	gene_id "ENSMUSG00000086841.4"; transcript_id "ENSMUST00000243638.2"; gene_type "lncRNA"; gene_name "2410006H16Rik"; transcript_type "lncRNA"; transcript_name "2410006H16Rik-204"; exon_number 3; exon_id "ENSMUSE00000776179.2"; level 2; mgi_id "MGI:1916471"; tag "TAGENE"; havana_gene "OTTMUSG00000005863.1";
chr11	HAVANA	exon	62495229	62495292	0	+	.	gene_id "ENSMUSG00000086841.4"; transcript_id "ENSMUST00000246496.2"; gene_type "lncRNA"; gene_name "2410006H16Rik"; transcript_type "lncRNA"; transcript_name "2410006H16Rik-207"; exon_number 4; exon_id "ENSMUSE00000776179.2"; level 2; mgi_id "MGI:1916471"; tag "TAGENE"; havana_gene "OTTMUSG00000005863.1";
chr11	HAVANA	exon	62495229	62495292	0	+	.	gene_id "ENSMUSG00000086841.4"; transcript_id "ENSMUST00000247304.2"; gene_type "lncRNA"; gene_name "2410006H16Rik"; transcript_type "lncRNA"; transcript_name "2410006H16Rik-214"; exon_number 2; exon_id "ENSMUSE00000776179.2"; level 2; mgi_id "MGI:1916471"; tag "TAGENE"; havana_gene "OTTMUSG00000005863.1";
chr11	HAVANA	exon	62495229	62495292	0	+	.	gene_id "ENSMUSG00000086841.4"; transcript_id "ENSMUST00000365547.1"; gene_type "lncRNA"; gene_name "2410006H16Rik"; transcript_type "lncRNA"; transcript_name "2410006H16Rik-222"; exon_number 2; exon_id "ENSMUSE00000776179.2"; level 2; mgi_id "MGI:1916471"; tag "TAGENE"; havana_gene "OTTMUSG00000005863.1";
chr11	HAVANA	exon	62495229	62495292	0	+	.	gene_id "ENSMUSG00000086841.4"; transcript_id "ENSMUST00000365548.1"; gene_type "lncRNA"; gene_name "2410006H16Rik"; transcript_type "lncRNA"; transcript_name "2410006H16Rik-223"; exon_number 4; exon_id "ENSMUSE00000776179.2"; level 2; mgi_id "MGI:1916471"; tag "basic"; tag "TAGENE"; havana_gene "OTTMUSG00000005863.1";
chr11	HAVANA	exon	62495229	62495292	0	+	.	gene_id "ENSMUSG00000086841.4"; transcript_id "ENSMUST00000246512.1"; gene_type "lncRNA"; gene_name "2410006H16Rik"; transcript_type "lncRNA"; transcript_name "2410006H16Rik-208"; exon_number 3; exon_id "ENSMUSE00000776179.2"; level 2; mgi_id "MGI:1916471"; tag "TAGENE"; havana_gene "OTTMUSG00000005863.1";
chr11	HAVANA	exon	62495229	62495292	0	+	.	gene_id "ENSMUSG00000086841.4"; transcript_id "ENSMUST00000247222.2"; gene_type "lncRNA"; gene_name "2410006H16Rik"; transcript_type "lncRNA"; transcript_name "2410006H16Rik-212"; exon_number 3; exon_id "ENSMUSE00000776179.2"; level 2; mgi_id "MGI:1916471"; tag "TAGENE"; havana_gene "OTTMUSG00000005863.1";
chr11	HAVANA	exon	62495229	62495292	0	+	.	gene_id "ENSMUSG00000086841.4"; transcript_id "ENSMUST00000247296.2"; gene_type "lncRNA"; gene_name "2410006H16Rik"; transcript_type "lncRNA"; transcript_name "2410006H16Rik-213"; exon_number 4; exon_id "ENSMUSE00000776179.2"; level 2; mgi_id "MGI:1916471"; tag "TAGENE"; havana_gene "OTTMUSG00000005863.1";
chr11	HAVANA	exon	62495229	62495292	0	+	.	gene_id "ENSMUSG00000086841.4"; transcript_id "ENSMUST00000365541.1"; gene_type "lncRNA"; gene_name "2410006H16Rik"; transcript_type "lncRNA"; transcript_name "2410006H16Rik-216"; exon_number 2; exon_id "ENSMUSE00000776179.2"; level 2; mgi_id "MGI:1916471"; tag "TAGENE"; havana_gene "OTTMUSG00000005863.1";
chr11	HAVANA	exon	62495229	62495292	0	+	.	gene_id "ENSMUSG00000086841.4"; transcript_id "ENSMUST00000365549.1"; gene_type "lncRNA"; gene_name "2410006H16Rik"; transcript_type "lncRNA"; transcript_name "2410006H16Rik-224"; exon_number 2; exon_id "ENSMUSE00000776179.2"; level 2; mgi_id "MGI:1916471"; tag "TAGENE"; havana_gene "OTTMUSG00000005863.1";
chr11	HAVANA	exon	62495229	62495292	0	+	.	gene_id "ENSMUSG00000086841.4"; transcript_id "ENSMUST00000365550.1"; gene_type "lncRNA"; gene_name "2410006H16Rik"; transcript_type "lncRNA"; transcript_name "2410006H16Rik-225"; exon_number 2; exon_id "ENSMUSE00000776179.2"; level 2; mgi_id "MGI:1916471"; tag "TAGENE"; havana_gene "OTTMUSG00000005863.1";
chr11	HAVANA	exon	62495229	62495292	0	+	.	gene_id "ENSMUSG00000086841.4"; transcript_id "ENSMUST00000365551.1"; gene_type "lncRNA"; gene_name "2410006H16Rik"; transcript_type "lncRNA"; transcript_name "2410006H16Rik-226"; exon_number 2; exon_id "ENSMUSE00000776179.2"; level 2; mgi_id "MGI:1916471"; tag "TAGENE"; havana_gene "OTTMUSG00000005863.1";
chr11	HAVANA	exon	62495229	62495300	0	+	.	gene_id "ENSMUSG00000086841.4"; transcript_id "ENSMUST00000365542.1"; gene_type "lncRNA"; gene_name "2410006H16Rik"; transcript_type "lncRNA"; transcript_name "2410006H16Rik-217"; exon_number 4; exon_id "ENSMUSE00001719285.1"; level 2; mgi_id "MGI:1916471"; tag "TAGENE"; havana_gene "OTTMUSG00000005863.1";
chr11	HAVANA	exon	62495229	62495635	0	+	.	gene_id "ENSMUSG00000086841.4"; transcript_id "ENSMUST00000241504.2"; gene_type "lncRNA"; gene_name "2410006H16Rik"; transcript_type "lncRNA"; transcript_name "2410006H16Rik-202"; exon_number 2; exon_id "ENSMUSE00001486752.1"; level 2; mgi_id "MGI:1916471"; tag "TAGENE"; havana_gene "OTTMUSG00000005863.1";
chr11	HAVANA	exon	62495229	62495635	0	+	.	gene_id "ENSMUSG00000086841.4"; transcript_id "ENSMUST00000365544.1"; gene_type "lncRNA"; gene_name "2410006H16Rik"; transcript_type "lncRNA"; transcript_name "2410006H16Rik-219"; exon_number 2; exon_id "ENSMUSE00001486752.1"; level 2; mgi_id "MGI:1916471"; tag "TAGENE"; havana_gene "OTTMUSG00000005863.1";
chr11	HAVANA	exon	62495229	62495635	0	+	.	gene_id "ENSMUSG00000086841.4"; transcript_id "ENSMUST00000365545.1"; gene_type "lncRNA"; gene_name "2410006H16Rik"; transcript_type "lncRNA"; transcript_name "2410006H16Rik-220"; exon_number 3; exon_id "ENSMUSE00001486752.1"; level 2; mgi_id "MGI:1916471"; tag "TAGENE"; havana_gene "OTTMUSG00000005863.1";
chr11	HAVANA	exon	62495229	62495635	0	+	.	gene_id "ENSMUSG00000086841.4"; transcript_id "ENSMUST00000365546.1"; gene_type "lncRNA"; gene_name "2410006H16Rik"; transcript_type "lncRNA"; transcript_name "2410006H16Rik-221"; exon_number 3; exon_id "ENSMUSE00001486752.1"; level 2; mgi_id "MGI:1916471"; tag "TAGENE"; havana_gene "OTTMUSG00000005863.1";
chr11	HAVANA	exon	62495229	62495636	0	+	.	gene_id "ENSMUSG00000086841.4"; transcript_id "ENSMUST00000241865.2"; gene_type "lncRNA"; gene_name "2410006H16Rik"; transcript_type "lncRNA"; transcript_name "2410006H16Rik-203"; exon_number 4; exon_id "ENSMUSE00001719284.1"; level 2; mgi_id "MGI:1916471"; tag "TAGENE"; havana_gene "OTTMUSG00000005863.1";
chr11	HAVANA	exon	62495229	62495636	0	+	.	gene_id "ENSMUSG00000086841.4"; transcript_id "ENSMUST00000246782.2"; gene_type "lncRNA"; gene_name "2410006H16Rik"; transcript_type "lncRNA"; transcript_name "2410006H16Rik-209"; exon_number 3; exon_id "ENSMUSE00001719284.1"; level 2; mgi_id "MGI:1916471"; tag "basic"; tag "TAGENE"; havana_gene "OTTMUSG00000005863.1";
chr11	ENSEMBL	gene	62495341	62495412	0	+	.	gene_id "ENSMUSG00000077457.3"; gene_type "snoRNA"; gene_name "Snord65"; level 3; mgi_id "MGI:3819547";
chr11	ENSEMBL	transcript	62495341	62495412	0	+	.	gene_id "ENSMUSG00000077457.3"; transcript_id "ENSMUST00000104269.3"; gene_type "snoRNA"; gene_name "Snord65"; transcript_type "snoRNA"; transcript_name "Snord65-201"; level 3; transcript_support_level "NA"; mgi_id "MGI:3819547"; tag "basic"; tag "Ensembl_canonical"; tag "GENCODE_Primary";
chr11	ENSEMBL	exon	62495341	62495412	0	+	.	gene_id "ENSMUSG00000077457.3"; transcript_id "ENSMUST00000104269.3"; gene_type "snoRNA"; gene_name "Snord65"; transcript_type "snoRNA"; transcript_name "Snord65-201"; exon_number 1; exon_id "ENSMUSE00000664422.2"; level 3; transcript_support_level "NA"; mgi_id "MGI:3819547"; tag "basic"; tag "Ensembl_canonical"; tag "GENCODE_Primary";
chr11	HAVANA	exon	62495470	62495635	0	+	.	gene_id "ENSMUSG00000086841.4"; transcript_id "ENSMUST00000247296.2"; gene_type "lncRNA"; gene_name "2410006H16Rik"; transcript_type "lncRNA"; transcript_name "2410006H16Rik-213"; exon_number 5; exon_id "ENSMUSE00001490508.1"; level 2; mgi_id "MGI:1916471"; tag "TAGENE"; havana_gene "OTTMUSG00000005863.1";
chr11	HAVANA	exon	62495481	62495633	0	+	.	gene_id "ENSMUSG00000086841.4"; transcript_id "ENSMUST00000365547.1"; gene_type "lncRNA"; gene_name "2410006H16Rik"; transcript_type "lncRNA"; transcript_name "2410006H16Rik-222"; exon_number 3; exon_id "ENSMUSE00001719290.1"; level 2; mgi_id "MGI:1916471"; tag "TAGENE"; havana_gene "OTTMUSG00000005863.1";
chr11	HAVANA	exon	62495481	62495633	0	+	.	gene_id "ENSMUSG00000086841.4"; transcript_id "ENSMUST00000365548.1"; gene_type "lncRNA"; gene_name "2410006H16Rik"; transcript_type "lncRNA"; transcript_name "2410006H16Rik-223"; exon_number 5; exon_id "ENSMUSE00001719290.1"; level 2; mgi_id "MGI:1916471"; tag "basic"; tag "TAGENE"; havana_gene "OTTMUSG00000005863.1";
chr11	HAVANA	exon	62495481	62495635	0	+	.	gene_id "ENSMUSG00000086841.4"; transcript_id "ENSMUST00000246496.2"; gene_type "lncRNA"; gene_name "2410006H16Rik"; transcript_type "lncRNA"; transcript_name "2410006H16Rik-207"; exon_number 5; exon_id "ENSMUSE00001483334.1"; level 2; mgi_id "MGI:1916471"; tag "TAGENE"; havana_gene "OTTMUSG00000005863.1";
chr11	HAVANA	exon	62495481	62495635	0	+	.	gene_id "ENSMUSG00000086841.4"; transcript_id "ENSMUST00000247304.2"; gene_type "lncRNA"; gene_name "2410006H16Rik"; transcript_type "lncRNA"; transcript_name "2410006H16Rik-214"; exon_number 3; exon_id "ENSMUSE00001483334.1"; level 2; mgi_id "MGI:1916471"; tag "TAGENE"; havana_gene "OTTMUSG00000005863.1";
chr11	HAVANA	exon	62495481	62495635	0	+	.	gene_id "ENSMUSG00000086841.4"; transcript_id "ENSMUST00000246512.1"; gene_type "lncRNA"; gene_name "2410006H16Rik"; transcript_type "lncRNA"; transcript_name "2410006H16Rik-208"; exon_number 4; exon_id "ENSMUSE00001483334.1"; level 2; mgi_id "MGI:1916471"; tag "TAGENE"; havana_gene "OTTMUSG00000005863.1";
chr11	HAVANA	exon	62495481	62495635	0	+	.	gene_id "ENSMUSG00000086841.4"; transcript_id "ENSMUST00000247222.2"; gene_type "lncRNA"; gene_name "2410006H16Rik"; transcript_type "lncRNA"; transcript_name "2410006H16Rik-212"; exon_number 4; exon_id "ENSMUSE00001483334.1"; level 2; mgi_id "MGI:1916471"; tag "TAGENE"; havana_gene "OTTMUSG00000005863.1";
chr11	HAVANA	exon	62495481	62495635	0	+	.	gene_id "ENSMUSG00000086841.4"; transcript_id "ENSMUST00000365541.1"; gene_type "lncRNA"; gene_name "2410006H16Rik"; transcript_type "lncRNA"; transcript_name "2410006H16Rik-216"; exon_number 3; exon_id "ENSMUSE00001483334.1"; level 2; mgi_id "MGI:1916471"; tag "TAGENE"; havana_gene "OTTMUSG00000005863.1";
chr11	HAVANA	exon	62495481	62495635	0	+	.	gene_id "ENSMUSG00000086841.4"; transcript_id "ENSMUST00000365542.1"; gene_type "lncRNA"; gene_name "2410006H16Rik"; transcript_type "lncRNA"; transcript_name "2410006H16Rik-217"; exon_number 5; exon_id "ENSMUSE00001483334.1"; level 2; mgi_id "MGI:1916471"; tag "TAGENE"; havana_gene "OTTMUSG00000005863.1";
chr11	HAVANA	exon	62495481	62495635	0	+	.	gene_id "ENSMUSG00000086841.4"; transcript_id "ENSMUST00000246842.1"; gene_type "lncRNA"; gene_name "2410006H16Rik"; transcript_type "lncRNA"; transcript_name "2410006H16Rik-210"; exon_number 3; exon_id "ENSMUSE00001483334.1"; level 2; mgi_id "MGI:1916471"; tag "basic"; tag "TAGENE"; havana_gene "OTTMUSG00000005863.1";
chr11	HAVANA	exon	62495481	62495635	0	+	.	gene_id "ENSMUSG00000086841.4"; transcript_id "ENSMUST00000246942.2"; gene_type "lncRNA"; gene_name "2410006H16Rik"; transcript_type "lncRNA"; transcript_name "2410006H16Rik-211"; exon_number 4; exon_id "ENSMUSE00001483334.1"; level 2; mgi_id "MGI:1916471"; tag "TAGENE"; havana_gene "OTTMUSG00000005863.1";
chr11	HAVANA	exon	62495481	62495635	0	+	.	gene_id "ENSMUSG00000086841.4"; transcript_id "ENSMUST00000365549.1"; gene_type "lncRNA"; gene_name "2410006H16Rik"; transcript_type "lncRNA"; transcript_name "2410006H16Rik-224"; exon_number 3; exon_id "ENSMUSE00001483334.1"; level 2; mgi_id "MGI:1916471"; tag "TAGENE"; havana_gene "OTTMUSG00000005863.1";
chr11	HAVANA	exon	62495481	62495635	0	+	.	gene_id "ENSMUSG00000086841.4"; transcript_id "ENSMUST00000365550.1"; gene_type "lncRNA"; gene_name "2410006H16Rik"; transcript_type "lncRNA"; transcript_name "2410006H16Rik-225"; exon_number 3; exon_id "ENSMUSE00001483334.1"; level 2; mgi_id "MGI:1916471"; tag "TAGENE"; havana_gene "OTTMUSG00000005863.1";
chr11	HAVANA	exon	62495481	62495635	0	+	.	gene_id "ENSMUSG00000086841.4"; transcript_id "ENSMUST00000365551.1"; gene_type "lncRNA"; gene_name "2410006H16Rik"; transcript_type "lncRNA"; transcript_name "2410006H16Rik-226"; exon_number 3; exon_id "ENSMUSE00001483334.1"; level 2; mgi_id "MGI:1916471"; tag "TAGENE"; havana_gene "OTTMUSG00000005863.1";
chr11	HAVANA	exon	62495481	62495636	0	+	.	gene_id "ENSMUSG00000086841.4"; transcript_id "ENSMUST00000245108.2"; gene_type "lncRNA"; gene_name "2410006H16Rik"; transcript_type "lncRNA"; transcript_name "2410006H16Rik-205"; exon_number 4; exon_id "ENSMUSE00001490671.1"; level 2; mgi_id "MGI:1916471"; tag "TAGENE"; havana_gene "OTTMUSG00000005863.1";
chr11	HAVANA	exon	62495481	62495636	0	+	.	gene_id "ENSMUSG00000086841.4"; transcript_id "ENSMUST00000243638.2"; gene_type "lncRNA"; gene_name "2410006H16Rik"; transcript_type "lncRNA"; transcript_name "2410006H16Rik-204"; exon_number 4; exon_id "ENSMUSE00001490671.1"; level 2; mgi_id "MGI:1916471"; tag "TAGENE"; havana_gene "OTTMUSG00000005863.1";
chr11	HAVANA	exon	62495481	62495725	0	+	.	gene_id "ENSMUSG00000086841.4"; transcript_id "ENSMUST00000131787.4"; gene_type "lncRNA"; gene_name "2410006H16Rik"; transcript_type "lncRNA"; transcript_name "2410006H16Rik-201"; exon_number 5; exon_id "ENSMUSE00001490382.1"; level 2; transcript_support_level "1"; mgi_id "MGI:1916471"; tag "basic"; tag "Ensembl_canonical"; tag "GENCODE_Primary"; tag "TAGENE"; havana_gene "OTTMUSG00000005863.1"; havana_transcript "OTTMUST00000013050.1";
chr11	HAVANA	exon	62496556	62496677	0	+	.	gene_id "ENSMUSG00000085762.3"; transcript_id "ENSMUST00000128647.3"; gene_type "lncRNA"; gene_name "Lrrc75aos2"; transcript_type "lncRNA"; transcript_name "Lrrc75aos2-202"; exon_number 1; exon_id "ENSMUSE00001719666.1"; level 2; transcript_support_level "1"; mgi_id "MGI:1914079"; tag "basic"; tag "Ensembl_canonical"; tag "GENCODE_Primary"; tag "TAGENE"; havana_gene "OTTMUSG00000005864.1"; havana_transcript "OTTMUST00000013051.1";
chr11	HAVANA	gene	62496556	62498574	0	+	.	gene_id "ENSMUSG00000085762.3"; gene_type "lncRNA"; gene_name "Lrrc75aos2"; level 2; mgi_id "MGI:1914079"; havana_gene "OTTMUSG00000005864.1";
chr11	HAVANA	transcript	62496556	62498574	0	+	.	gene_id "ENSMUSG00000085762.3"; transcript_id "ENSMUST00000128647.3"; gene_type "lncRNA"; gene_name "Lrrc75aos2"; transcript_type "lncRNA"; transcript_name "Lrrc75aos2-202"; level 2; transcript_support_level "1"; mgi_id "MGI:1914079"; tag "basic"; tag "Ensembl_canonical"; tag "GENCODE_Primary"; tag "TAGENE"; havana_gene "OTTMUSG00000005864.1"; havana_transcript "OTTMUST00000013051.1";
chr11	HAVANA	exon	62496563	62496677	0	+	.	gene_id "ENSMUSG00000085762.3"; transcript_id "ENSMUST00000123423.3"; gene_type "lncRNA"; gene_name "Lrrc75aos2"; transcript_type "lncRNA"; transcript_name "Lrrc75aos2-201"; exon_number 1; exon_id "ENSMUSE00001719662.1"; level 2; transcript_support_level "1"; mgi_id "MGI:1914079"; tag "basic"; tag "TAGENE"; havana_gene "OTTMUSG00000005864.1"; havana_transcript "OTTMUST00000013052.1";
chr11	HAVANA	transcript	62496563	62497851	0	+	.	gene_id "ENSMUSG00000085762.3"; transcript_id "ENSMUST00000123423.3"; gene_type "lncRNA"; gene_name "Lrrc75aos2"; transcript_type "lncRNA"; transcript_name "Lrrc75aos2-201"; level 2; transcript_support_level "1"; mgi_id "MGI:1914079"; tag "basic"; tag "TAGENE"; havana_gene "OTTMUSG00000005864.1"; havana_transcript "OTTMUST00000013052.1";
chr11	HAVANA	transcript	62496583	62497841	0	+	.	gene_id "ENSMUSG00000085762.3"; transcript_id "ENSMUST00000365721.1"; gene_type "lncRNA"; gene_name "Lrrc75aos2"; transcript_type "lncRNA"; transcript_name "Lrrc75aos2-203"; level 2; mgi_id "MGI:1914079"; tag "basic"; tag "TAGENE"; havana_gene "OTTMUSG00000005864.1";
chr11	HAVANA	exon	62496583	62497841	0	+	.	gene_id "ENSMUSG00000085762.3"; transcript_id "ENSMUST00000365721.1"; gene_type "lncRNA"; gene_name "Lrrc75aos2"; transcript_type "lncRNA"; transcript_name "Lrrc75aos2-203"; exon_number 1; exon_id "ENSMUSE00001719665.1"; level 2; mgi_id "MGI:1914079"; tag "basic"; tag "TAGENE"; havana_gene "OTTMUSG00000005864.1";
chr11	HAVANA	exon	62497434	62498574	0	+	.	gene_id "ENSMUSG00000085762.3"; transcript_id "ENSMUST00000128647.3"; gene_type "lncRNA"; gene_name "Lrrc75aos2"; transcript_type "lncRNA"; transcript_name "Lrrc75aos2-202"; exon_number 2; exon_id "ENSMUSE00001719663.1"; level 2; transcript_support_level "1"; mgi_id "MGI:1914079"; tag "basic"; tag "Ensembl_canonical"; tag "GENCODE_Primary"; tag "TAGENE"; havana_gene "OTTMUSG00000005864.1"; havana_transcript "OTTMUST00000013051.1";
chr11	HAVANA	exon	62497489	62497851	0	+	.	gene_id "ENSMUSG00000085762.3"; transcript_id "ENSMUST00000123423.3"; gene_type "lncRNA"; gene_name "Lrrc75aos2"; transcript_type "lncRNA"; transcript_name "Lrrc75aos2-201"; exon_number 2; exon_id "ENSMUSE00001719664.1"; level 2; transcript_support_level "1"; mgi_id "MGI:1914079"; tag "basic"; tag "TAGENE"; havana_gene "OTTMUSG00000005864.1"; havana_transcript "OTTMUST00000013052.1";
chr11	HAVANA	exon	62525530	62525696	0	+	.	gene_id "ENSMUSG00000085170.3"; transcript_id "ENSMUST00000142492.2"; gene_type "lncRNA"; gene_name "Lrrc75aos1"; transcript_type "lncRNA"; transcript_name "Lrrc75aos1-201"; exon_number 1; exon_id "ENSMUSE00000752212.2"; level 2; transcript_support_level "1"; mgi_id "MGI:1925292"; tag "Ensembl_canonical"; tag "GENCODE_Primary"; havana_gene "OTTMUSG00000005866.1"; havana_transcript "OTTMUST00000013056.1";
chr11	HAVANA	transcript	62525530	62529614	0	+	.	gene_id "ENSMUSG00000085170.3"; transcript_id "ENSMUST00000142492.2"; gene_type "lncRNA"; gene_name "Lrrc75aos1"; transcript_type "lncRNA"; transcript_name "Lrrc75aos1-201"; level 2; transcript_support_level "1"; mgi_id "MGI:1925292"; tag "Ensembl_canonical"; tag "GENCODE_Primary"; havana_gene "OTTMUSG00000005866.1"; havana_transcript "OTTMUST00000013056.1";
chr11	HAVANA	gene	62525530	62529625	0	+	.	gene_id "ENSMUSG00000085170.3"; gene_type "lncRNA"; gene_name "Lrrc75aos1"; level 2; mgi_id "MGI:1925292"; havana_gene "OTTMUSG00000005866.1";
chr11	HAVANA	exon	62525552	62525696	0	+	.	gene_id "ENSMUSG00000085170.3"; transcript_id "ENSMUST00000365279.1"; gene_type "lncRNA"; gene_name "Lrrc75aos1"; transcript_type "lncRNA"; transcript_name "Lrrc75aos1-203"; exon_number 1; exon_id "ENSMUSE00001718756.1"; level 2; mgi_id "MGI:1925292"; tag "TAGENE"; havana_gene "OTTMUSG00000005866.1";
chr11	ENSEMBL_gcm37	exon	62525552	62525696	0.0410323604008113	+	.	gene_id "ENSMUSG00000085170.3"; transcript_id "ENSMUSG00000085170.3_tx_11"; exon_id "chr11_62525552_62525696_+"; exonnum "1"; txlen "588";
chr11	ENSEMBL_gcm37	exon	62525552	62525696	0.0448199628993477	+	.	gene_id "ENSMUSG00000085170.3"; transcript_id "ENSMUSG00000085170.3_tx_9"; exon_id "chr11_62525552_62525696_+"; exonnum "1"; txlen "527";
chr11	HAVANA	transcript	62525552	62529621	0	+	.	gene_id "ENSMUSG00000085170.3"; transcript_id "ENSMUST00000365279.1"; gene_type "lncRNA"; gene_name "Lrrc75aos1"; transcript_type "lncRNA"; transcript_name "Lrrc75aos1-203"; level 2; mgi_id "MGI:1925292"; tag "TAGENE"; havana_gene "OTTMUSG00000005866.1";
chr11	HAVANA	exon	62525555	62525764	0	+	.	gene_id "ENSMUSG00000085170.3"; transcript_id "ENSMUST00000365278.1"; gene_type "lncRNA"; gene_name "Lrrc75aos1"; transcript_type "lncRNA"; transcript_name "Lrrc75aos1-202"; exon_number 1; exon_id "ENSMUSE00001718759.1"; level 2; mgi_id "MGI:1925292"; tag "basic"; tag "TAGENE"; havana_gene "OTTMUSG00000005866.1";
chr11	HAVANA	transcript	62525555	62529625	0	+	.	gene_id "ENSMUSG00000085170.3"; transcript_id "ENSMUST00000365278.1"; gene_type "lncRNA"; gene_name "Lrrc75aos1"; transcript_type "lncRNA"; transcript_name "Lrrc75aos1-202"; level 2; mgi_id "MGI:1925292"; tag "basic"; tag "TAGENE"; havana_gene "OTTMUSG00000005866.1";
chr11	HAVANA	exon	62525557	62525598	0	+	.	gene_id "ENSMUSG00000085170.3"; transcript_id "ENSMUST00000365281.1"; gene_type "lncRNA"; gene_name "Lrrc75aos1"; transcript_type "lncRNA"; transcript_name "Lrrc75aos1-205"; exon_number 1; exon_id "ENSMUSE00001718763.1"; level 2; mgi_id "MGI:1925292"; tag "TAGENE"; havana_gene "OTTMUSG00000005866.1";
chr11	HAVANA	exon	62525557	62525764	0	+	.	gene_id "ENSMUSG00000085170.3"; transcript_id "ENSMUST00000365280.1"; gene_type "lncRNA"; gene_name "Lrrc75aos1"; transcript_type "lncRNA"; transcript_name "Lrrc75aos1-204"; exon_number 1; exon_id "ENSMUSE00001718755.1"; level 2; mgi_id "MGI:1925292"; tag "TAGENE"; havana_gene "OTTMUSG00000005866.1";
chr11	ENSEMBL_gcm37	exon	62525557	62525764	0.0448199628993477	+	.	gene_id "ENSMUSG00000085170.3"; transcript_id "ENSMUSG00000085170.3_tx_10"; exon_id "chr11_62525557_62525764_+"; exonnum "1"; txlen "590";
chr11	ENSEMBL_gcm37	exon	62525557	62525764	0.0410323604008113	+	.	gene_id "ENSMUSG00000085170.3"; transcript_id "ENSMUSG00000085170.3_tx_12"; exon_id "chr11_62525557_62525764_+"; exonnum "1"; txlen "651";
chr11	HAVANA	transcript	62525557	62529625	0	+	.	gene_id "ENSMUSG00000085170.3"; transcript_id "ENSMUST00000365280.1"; gene_type "lncRNA"; gene_name "Lrrc75aos1"; transcript_type "lncRNA"; transcript_name "Lrrc75aos1-204"; level 2; mgi_id "MGI:1925292"; tag "TAGENE"; havana_gene "OTTMUSG00000005866.1";
chr11	HAVANA	transcript	62525557	62529625	0	+	.	gene_id "ENSMUSG00000085170.3"; transcript_id "ENSMUST00000365281.1"; gene_type "lncRNA"; gene_name "Lrrc75aos1"; transcript_type "lncRNA"; transcript_name "Lrrc75aos1-205"; level 2; mgi_id "MGI:1925292"; tag "TAGENE"; havana_gene "OTTMUSG00000005866.1";
chr11	HAVANA	exon	62525558	62525598	0	+	.	gene_id "ENSMUSG00000085170.3"; transcript_id "ENSMUST00000365283.1"; gene_type "lncRNA"; gene_name "Lrrc75aos1"; transcript_type "lncRNA"; transcript_name "Lrrc75aos1-207"; exon_number 1; exon_id "ENSMUSE00001718761.1"; level 2; mgi_id "MGI:1925292"; tag "TAGENE"; havana_gene "OTTMUSG00000005866.1";
chr11	HAVANA	transcript	62525558	62529621	0	+	.	gene_id "ENSMUSG00000085170.3"; transcript_id "ENSMUST00000365283.1"; gene_type "lncRNA"; gene_name "Lrrc75aos1"; transcript_type "lncRNA"; transcript_name "Lrrc75aos1-207"; level 2; mgi_id "MGI:1925292"; tag "TAGENE"; havana_gene "OTTMUSG00000005866.1";
chr11	HAVANA	exon	62525561	62525598	0	+	.	gene_id "ENSMUSG00000085170.3"; transcript_id "ENSMUST00000365282.1"; gene_type "lncRNA"; gene_name "Lrrc75aos1"; transcript_type "lncRNA"; transcript_name "Lrrc75aos1-206"; exon_number 1; exon_id "ENSMUSE00001718762.1"; level 2; mgi_id "MGI:1925292"; tag "TAGENE"; havana_gene "OTTMUSG00000005866.1";
chr11	HAVANA	transcript	62525561	62529625	0	+	.	gene_id "ENSMUSG00000085170.3"; transcript_id "ENSMUST00000365282.1"; gene_type "lncRNA"; gene_name "Lrrc75aos1"; transcript_type "lncRNA"; transcript_name "Lrrc75aos1-206"; level 2; mgi_id "MGI:1925292"; tag "TAGENE"; havana_gene "OTTMUSG00000005866.1";
chr11	HAVANA	exon	62525562	62525764	0	+	.	gene_id "ENSMUSG00000085170.3"; transcript_id "ENSMUST00000365284.1"; gene_type "lncRNA"; gene_name "Lrrc75aos1"; transcript_type "lncRNA"; transcript_name "Lrrc75aos1-208"; exon_number 1; exon_id "ENSMUSE00001718757.1"; level 2; mgi_id "MGI:1925292"; tag "TAGENE"; havana_gene "OTTMUSG00000005866.1";
chr11	HAVANA	transcript	62525562	62529621	0	+	.	gene_id "ENSMUSG00000085170.3"; transcript_id "ENSMUST00000365284.1"; gene_type "lncRNA"; gene_name "Lrrc75aos1"; transcript_type "lncRNA"; transcript_name "Lrrc75aos1-208"; level 2; mgi_id "MGI:1925292"; tag "TAGENE"; havana_gene "OTTMUSG00000005866.1";
chr11	HAVANA	exon	62527179	62527298	0	+	.	gene_id "ENSMUSG00000085170.3"; transcript_id "ENSMUST00000142492.2"; gene_type "lncRNA"; gene_name "Lrrc75aos1"; transcript_type "lncRNA"; transcript_name "Lrrc75aos1-201"; exon_number 2; exon_id "ENSMUSE00000761962.2"; level 2; transcript_support_level "1"; mgi_id "MGI:1925292"; tag "Ensembl_canonical"; tag "GENCODE_Primary"; havana_gene "OTTMUSG00000005866.1"; havana_transcript "OTTMUST00000013056.1";
chr11	HAVANA	exon	62527221	62527298	0	+	.	gene_id "ENSMUSG00000085170.3"; transcript_id "ENSMUST00000365279.1"; gene_type "lncRNA"; gene_name "Lrrc75aos1"; transcript_type "lncRNA"; transcript_name "Lrrc75aos1-203"; exon_number 2; exon_id "ENSMUSE00001718765.1"; level 2; mgi_id "MGI:1925292"; tag "TAGENE"; havana_gene "OTTMUSG00000005866.1";
chr11	HAVANA	exon	62527221	62527298	0	+	.	gene_id "ENSMUSG00000085170.3"; transcript_id "ENSMUST00000365278.1"; gene_type "lncRNA"; gene_name "Lrrc75aos1"; transcript_type "lncRNA"; transcript_name "Lrrc75aos1-202"; exon_number 2; exon_id "ENSMUSE00001718765.1"; level 2; mgi_id "MGI:1925292"; tag "basic"; tag "TAGENE"; havana_gene "OTTMUSG00000005866.1";
chr11	HAVANA	exon	62527221	62527298	0	+	.	gene_id "ENSMUSG00000085170.3"; transcript_id "ENSMUST00000365280.1"; gene_type "lncRNA"; gene_name "Lrrc75aos1"; transcript_type "lncRNA"; transcript_name "Lrrc75aos1-204"; exon_number 2; exon_id "ENSMUSE00001718765.1"; level 2; mgi_id "MGI:1925292"; tag "TAGENE"; havana_gene "OTTMUSG00000005866.1";
chr11	HAVANA	exon	62527221	62527298	0	+	.	gene_id "ENSMUSG00000085170.3"; transcript_id "ENSMUST00000365283.1"; gene_type "lncRNA"; gene_name "Lrrc75aos1"; transcript_type "lncRNA"; transcript_name "Lrrc75aos1-207"; exon_number 2; exon_id "ENSMUSE00001718765.1"; level 2; mgi_id "MGI:1925292"; tag "TAGENE"; havana_gene "OTTMUSG00000005866.1";
chr11	HAVANA	exon	62527221	62527298	0	+	.	gene_id "ENSMUSG00000085170.3"; transcript_id "ENSMUST00000365282.1"; gene_type "lncRNA"; gene_name "Lrrc75aos1"; transcript_type "lncRNA"; transcript_name "Lrrc75aos1-206"; exon_number 2; exon_id "ENSMUSE00001718765.1"; level 2; mgi_id "MGI:1925292"; tag "TAGENE"; havana_gene "OTTMUSG00000005866.1";
chr11	ENSEMBL_gcm37	exon	62527221	62527298	0.0448199628993477	+	.	gene_id "ENSMUSG00000085170.3"; transcript_id "ENSMUSG00000085170.3_tx_10"; exon_id "chr11_62527221_62527298_+"; exonnum "2"; txlen "590";
chr11	ENSEMBL_gcm37	exon	62527221	62527298	0.0410323604008113	+	.	gene_id "ENSMUSG00000085170.3"; transcript_id "ENSMUSG00000085170.3_tx_11"; exon_id "chr11_62527221_62527298_+"; exonnum "2"; txlen "588";
chr11	ENSEMBL_gcm37	exon	62527221	62527298	0.0410323604008113	+	.	gene_id "ENSMUSG00000085170.3"; transcript_id "ENSMUSG00000085170.3_tx_12"; exon_id "chr11_62527221_62527298_+"; exonnum "2"; txlen "651";
chr11	ENSEMBL_gcm37	exon	62527221	62527298	0.0448199628993477	+	.	gene_id "ENSMUSG00000085170.3"; transcript_id "ENSMUSG00000085170.3_tx_9"; exon_id "chr11_62527221_62527298_+"; exonnum "2"; txlen "527";
chr11	HAVANA	exon	62528256	62528434	0	+	.	gene_id "ENSMUSG00000085170.3"; transcript_id "ENSMUST00000365283.1"; gene_type "lncRNA"; gene_name "Lrrc75aos1"; transcript_type "lncRNA"; transcript_name "Lrrc75aos1-207"; exon_number 3; exon_id "ENSMUSE00001718758.1"; level 2; mgi_id "MGI:1925292"; tag "TAGENE"; havana_gene "OTTMUSG00000005866.1";
chr11	ENSEMBL_gcm37	exon	62528256	62528434	0.0448199628993477	+	.	gene_id "ENSMUSG00000085170.3"; transcript_id "ENSMUSG00000085170.3_tx_10"; exon_id "chr11_62528256_62528434_+"; exonnum "3"; txlen "590";
chr11	ENSEMBL_gcm37	exon	62528256	62528434	0.0410323604008113	+	.	gene_id "ENSMUSG00000085170.3"; transcript_id "ENSMUSG00000085170.3_tx_11"; exon_id "chr11_62528256_62528434_+"; exonnum "3"; txlen "588";
chr11	ENSEMBL_gcm37	exon	62528256	62528434	0.0410323604008113	+	.	gene_id "ENSMUSG00000085170.3"; transcript_id "ENSMUSG00000085170.3_tx_12"; exon_id "chr11_62528256_62528434_+"; exonnum "3"; txlen "651";
chr11	ENSEMBL_gcm37	exon	62528256	62528434	0.0448199628993477	+	.	gene_id "ENSMUSG00000085170.3"; transcript_id "ENSMUSG00000085170.3_tx_9"; exon_id "chr11_62528256_62528434_+"; exonnum "3"; txlen "527";
chr11	HAVANA	exon	62528331	62528434	0	+	.	gene_id "ENSMUSG00000085170.3"; transcript_id "ENSMUST00000142492.2"; gene_type "lncRNA"; gene_name "Lrrc75aos1"; transcript_type "lncRNA"; transcript_name "Lrrc75aos1-201"; exon_number 3; exon_id "ENSMUSE00000782101.2"; level 2; transcript_support_level "1"; mgi_id "MGI:1925292"; tag "Ensembl_canonical"; tag "GENCODE_Primary"; havana_gene "OTTMUSG00000005866.1"; havana_transcript "OTTMUST00000013056.1";
chr11	HAVANA	exon	62528331	62528434	0	+	.	gene_id "ENSMUSG00000085170.3"; transcript_id "ENSMUST00000365278.1"; gene_type "lncRNA"; gene_name "Lrrc75aos1"; transcript_type "lncRNA"; transcript_name "Lrrc75aos1-202"; exon_number 3; exon_id "ENSMUSE00000782101.2"; level 2; mgi_id "MGI:1925292"; tag "basic"; tag "TAGENE"; havana_gene "OTTMUSG00000005866.1";
chr11	HAVANA	exon	62528331	62528434	0	+	.	gene_id "ENSMUSG00000085170.3"; transcript_id "ENSMUST00000365282.1"; gene_type "lncRNA"; gene_name "Lrrc75aos1"; transcript_type "lncRNA"; transcript_name "Lrrc75aos1-206"; exon_number 3; exon_id "ENSMUSE00000782101.2"; level 2; mgi_id "MGI:1925292"; tag "TAGENE"; havana_gene "OTTMUSG00000005866.1";
chr11	sragcm37_ss	exon	62528529	62528714	0.0410323604008113	+	.	gene_id "ENSMUSG00000085170.3"; transcript_id "ENSMUSG00000085170.3_tx_11"; exon_id "chr11_62528529_62528714_+"; exonnum "4"; txlen "588";
chr11	sragcm37_ss	exon	62528529	62528714	0.0410323604008113	+	.	gene_id "ENSMUSG00000085170.3"; transcript_id "ENSMUSG00000085170.3_tx_12"; exon_id "chr11_62528529_62528714_+"; exonnum "4"; txlen "651";
chr11	sragcm37_ss	exon	62528532	62528656	0.0448199628993477	+	.	gene_id "ENSMUSG00000085170.3"; transcript_id "ENSMUSG00000085170.3_tx_10"; exon_id "chr11_62528532_62528656_+"; exonnum "4"; txlen "590";
chr11	sragcm37_ss	exon	62528532	62528656	0.0448199628993477	+	.	gene_id "ENSMUSG00000085170.3"; transcript_id "ENSMUSG00000085170.3_tx_9"; exon_id "chr11_62528532_62528656_+"; exonnum "4"; txlen "527";
chr11	sragcm37_es	exon	62528778	62528997	0.0808021866354438	+	.	gene_id "ENSMUSG00000085170.3"; transcript_id "ENSMUSG00000085170.3_tx_6"; exon_id "chr11_62528778_62528997_+"; exonnum "1"; txlen "615";
chr11	HAVANA	exon	62529227	62529614	0	+	.	gene_id "ENSMUSG00000085170.3"; transcript_id "ENSMUST00000142492.2"; gene_type "lncRNA"; gene_name "Lrrc75aos1"; transcript_type "lncRNA"; transcript_name "Lrrc75aos1-201"; exon_number 4; exon_id "ENSMUSE00000785928.2"; level 2; transcript_support_level "1"; mgi_id "MGI:1925292"; tag "Ensembl_canonical"; tag "GENCODE_Primary"; havana_gene "OTTMUSG00000005866.1"; havana_transcript "OTTMUST00000013056.1";
chr11	HAVANA	exon	62529227	62529621	0	+	.	gene_id "ENSMUSG00000085170.3"; transcript_id "ENSMUST00000365279.1"; gene_type "lncRNA"; gene_name "Lrrc75aos1"; transcript_type "lncRNA"; transcript_name "Lrrc75aos1-203"; exon_number 3; exon_id "ENSMUSE00001718764.1"; level 2; mgi_id "MGI:1925292"; tag "TAGENE"; havana_gene "OTTMUSG00000005866.1";
chr11	HAVANA	exon	62529227	62529621	0	+	.	gene_id "ENSMUSG00000085170.3"; transcript_id "ENSMUST00000365283.1"; gene_type "lncRNA"; gene_name "Lrrc75aos1"; transcript_type "lncRNA"; transcript_name "Lrrc75aos1-207"; exon_number 4; exon_id "ENSMUSE00001718764.1"; level 2; mgi_id "MGI:1925292"; tag "TAGENE"; havana_gene "OTTMUSG00000005866.1";
chr11	HAVANA	exon	62529227	62529621	0	+	.	gene_id "ENSMUSG00000085170.3"; transcript_id "ENSMUST00000365284.1"; gene_type "lncRNA"; gene_name "Lrrc75aos1"; transcript_type "lncRNA"; transcript_name "Lrrc75aos1-208"; exon_number 2; exon_id "ENSMUSE00001718764.1"; level 2; mgi_id "MGI:1925292"; tag "TAGENE"; havana_gene "OTTMUSG00000005866.1";
chr11	ENSEMBL_gcm37	exon	62529227	62529621	0.0808021866354438	+	.	gene_id "ENSMUSG00000085170.3"; transcript_id "ENSMUSG00000085170.3_tx_6"; exon_id "chr11_62529227_62529621_+"; exonnum "2"; txlen "615";
chr11	HAVANA	exon	62529227	62529625	0	+	.	gene_id "ENSMUSG00000085170.3"; transcript_id "ENSMUST00000365278.1"; gene_type "lncRNA"; gene_name "Lrrc75aos1"; transcript_type "lncRNA"; transcript_name "Lrrc75aos1-202"; exon_number 4; exon_id "ENSMUSE00001718760.1"; level 2; mgi_id "MGI:1925292"; tag "basic"; tag "TAGENE"; havana_gene "OTTMUSG00000005866.1";
chr11	HAVANA	exon	62529227	62529625	0	+	.	gene_id "ENSMUSG00000085170.3"; transcript_id "ENSMUST00000365280.1"; gene_type "lncRNA"; gene_name "Lrrc75aos1"; transcript_type "lncRNA"; transcript_name "Lrrc75aos1-204"; exon_number 3; exon_id "ENSMUSE00001718760.1"; level 2; mgi_id "MGI:1925292"; tag "TAGENE"; havana_gene "OTTMUSG00000005866.1";
chr11	HAVANA	exon	62529227	62529625	0	+	.	gene_id "ENSMUSG00000085170.3"; transcript_id "ENSMUST00000365281.1"; gene_type "lncRNA"; gene_name "Lrrc75aos1"; transcript_type "lncRNA"; transcript_name "Lrrc75aos1-205"; exon_number 2; exon_id "ENSMUSE00001718760.1"; level 2; mgi_id "MGI:1925292"; tag "TAGENE"; havana_gene "OTTMUSG00000005866.1";
chr11	HAVANA	exon	62529227	62529625	0	+	.	gene_id "ENSMUSG00000085170.3"; transcript_id "ENSMUST00000365282.1"; gene_type "lncRNA"; gene_name "Lrrc75aos1"; transcript_type "lncRNA"; transcript_name "Lrrc75aos1-206"; exon_number 4; exon_id "ENSMUSE00001718760.1"; level 2; mgi_id "MGI:1925292"; tag "TAGENE"; havana_gene "OTTMUSG00000005866.1";
chr11	HAVANA	exon	62539490	62539642	0	+	.	gene_id "ENSMUSG00000048497.12"; transcript_id "ENSMUST00000062860.5"; gene_type "protein_coding"; gene_name "Mmgt2"; transcript_type "protein_coding"; transcript_name "Mmgt2-201"; exon_number 1; exon_id "ENSMUSE00000589455.3"; level 2; protein_id "ENSMUSP00000129511.2"; transcript_support_level "2"; mgi_id "MGI:2448491"; tag "mRNA_end_NF"; tag "cds_end_NF"; tag "alternative_5_UTR"; havana_gene "OTTMUSG00000005867.1"; havana_transcript "OTTMUST00000092417.1";
chr11	HAVANA	UTR	62539490	62539642	0	+	.	gene_id "ENSMUSG00000048497.12"; transcript_id "ENSMUST00000062860.5"; gene_type "protein_coding"; gene_name "Mmgt2"; transcript_type "protein_coding"; transcript_name "Mmgt2-201"; exon_number 1; exon_id "ENSMUSE00000589455.3"; level 2; protein_id "ENSMUSP00000129511.2"; transcript_support_level "2"; mgi_id "MGI:2448491"; tag "mRNA_end_NF"; tag "cds_end_NF"; tag "alternative_5_UTR"; havana_gene "OTTMUSG00000005867.1"; havana_transcript "OTTMUST00000092417.1";
chr11	HAVANA	transcript	62539490	62555685	0	+	.	gene_id "ENSMUSG00000048497.12"; transcript_id "ENSMUST00000062860.5"; gene_type "protein_coding"; gene_name "Mmgt2"; transcript_type "protein_coding"; transcript_name "Mmgt2-201"; level 2; protein_id "ENSMUSP00000129511.2"; transcript_support_level "2"; mgi_id "MGI:2448491"; tag "mRNA_end_NF"; tag "cds_end_NF"; tag "alternative_5_UTR"; havana_gene "OTTMUSG00000005867.1"; havana_transcript "OTTMUST00000092417.1";
chr11	HAVANA	gene	62539490	62557180	0	+	.	gene_id "ENSMUSG00000048497.12"; gene_type "protein_coding"; gene_name "Mmgt2"; level 2; mgi_id "MGI:2448491"; havana_gene "OTTMUSG00000005867.1";
chr11	HAVANA	exon	62539639	62539682	0	+	.	gene_id "ENSMUSG00000048497.12"; transcript_id "ENSMUST00000148707.8"; gene_type "protein_coding"; gene_name "Mmgt2"; transcript_type "retained_intron"; transcript_name "Mmgt2-206"; exon_number 1; exon_id "ENSMUSE00000754628.2"; level 2; transcript_support_level "3"; mgi_id "MGI:2448491"; havana_gene "OTTMUSG00000005867.1"; havana_transcript "OTTMUST00000013057.1";
chr11	HAVANA	transcript	62539639	62553579	0	+	.	gene_id "ENSMUSG00000048497.12"; transcript_id "ENSMUST00000148707.8"; gene_type "protein_coding"; gene_name "Mmgt2"; transcript_type "retained_intron"; transcript_name "Mmgt2-206"; level 2; transcript_support_level "3"; mgi_id "MGI:2448491"; havana_gene "OTTMUSG00000005867.1"; havana_transcript "OTTMUST00000013057.1";
chr11	HAVANA	exon	62539643	62539682	0	+	.	gene_id "ENSMUSG00000048497.12"; transcript_id "ENSMUST00000148696.2"; gene_type "protein_coding"; gene_name "Mmgt2"; transcript_type "protein_coding_CDS_not_defined"; transcript_name "Mmgt2-205"; exon_number 1; exon_id "ENSMUSE00000774054.2"; level 2; transcript_support_level "3"; mgi_id "MGI:2448491"; havana_gene "OTTMUSG00000005867.1"; havana_transcript "OTTMUST00000013059.1";
chr11	HAVANA	transcript	62539643	62555615	0	+	.	gene_id "ENSMUSG00000048497.12"; transcript_id "ENSMUST00000148696.2"; gene_type "protein_coding"; gene_name "Mmgt2"; transcript_type "protein_coding_CDS_not_defined"; transcript_name "Mmgt2-205"; level 2; transcript_support_level "3"; mgi_id "MGI:2448491"; havana_gene "OTTMUSG00000005867.1"; havana_transcript "OTTMUST00000013059.1";
chr11	HAVANA	exon	62539646	62539967	0	+	.	gene_id "ENSMUSG00000048497.12"; transcript_id "ENSMUST00000142112.2"; gene_type "protein_coding"; gene_name "Mmgt2"; transcript_type "protein_coding_CDS_not_defined"; transcript_name "Mmgt2-204"; exon_number 1; exon_id "ENSMUSE00000758271.2"; level 2; transcript_support_level "3"; mgi_id "MGI:2448491"; havana_gene "OTTMUSG00000005867.1"; havana_transcript "OTTMUST00000013062.1";
chr11	HAVANA	transcript	62539646	62555547	0	+	.	gene_id "ENSMUSG00000048497.12"; transcript_id "ENSMUST00000142112.2"; gene_type "protein_coding"; gene_name "Mmgt2"; transcript_type "protein_coding_CDS_not_defined"; transcript_name "Mmgt2-204"; level 2; transcript_support_level "3"; mgi_id "MGI:2448491"; havana_gene "OTTMUSG00000005867.1"; havana_transcript "OTTMUST00000013062.1";
chr11	HAVANA	exon	62539657	62539682	0	+	.	gene_id "ENSMUSG00000048497.12"; transcript_id "ENSMUST00000127589.2"; gene_type "protein_coding"; gene_name "Mmgt2"; transcript_type "protein_coding"; transcript_name "Mmgt2-202"; exon_number 1; exon_id "ENSMUSE00000741058.2"; level 2; protein_id "ENSMUSP00000130397.2"; transcript_support_level "2"; mgi_id "MGI:2448491"; tag "alternative_5_UTR"; tag "mRNA_end_NF"; tag "cds_end_NF"; havana_gene "OTTMUSG00000005867.1"; havana_transcript "OTTMUST00000013058.1";
chr11	HAVANA	UTR	62539657	62539682	0	+	.	gene_id "ENSMUSG00000048497.12"; transcript_id "ENSMUST00000127589.2"; gene_type "protein_coding"; gene_name "Mmgt2"; transcript_type "protein_coding"; transcript_name "Mmgt2-202"; exon_number 1; exon_id "ENSMUSE00000741058.2"; level 2; protein_id "ENSMUSP00000130397.2"; transcript_support_level "2"; mgi_id "MGI:2448491"; tag "alternative_5_UTR"; tag "mRNA_end_NF"; tag "cds_end_NF"; havana_gene "OTTMUSG00000005867.1"; havana_transcript "OTTMUST00000013058.1";
chr11	HAVANA	transcript	62539657	62555755	0	+	.	gene_id "ENSMUSG00000048497.12"; transcript_id "ENSMUST00000127589.2"; gene_type "protein_coding"; gene_name "Mmgt2"; transcript_type "protein_coding"; transcript_name "Mmgt2-202"; level 2; protein_id "ENSMUSP00000130397.2"; transcript_support_level "2"; mgi_id "MGI:2448491"; tag "alternative_5_UTR"; tag "mRNA_end_NF"; tag "cds_end_NF"; havana_gene "OTTMUSG00000005867.1"; havana_transcript "OTTMUST00000013058.1";
chr11	HAVANA	exon	62539661	62539682	0	+	.	gene_id "ENSMUSG00000048497.12"; transcript_id "ENSMUST00000155759.3"; gene_type "protein_coding"; gene_name "Mmgt2"; transcript_type "protein_coding"; transcript_name "Mmgt2-207"; exon_number 1; exon_id "ENSMUSE00000783419.3"; level 2; protein_id "ENSMUSP00000128697.2"; transcript_support_level "1"; mgi_id "MGI:2448491"; tag "alternative_5_UTR"; tag "basic"; tag "appris_principal_1"; tag "CCDS"; ccdsid "CCDS36179.1"; havana_gene "OTTMUSG00000005867.1"; havana_transcript "OTTMUST00000013063.1";
chr11	HAVANA	UTR	62539661	62539682	0	+	.	gene_id "ENSMUSG00000048497.12"; transcript_id "ENSMUST00000155759.3"; gene_type "protein_coding"; gene_name "Mmgt2"; transcript_type "protein_coding"; transcript_name "Mmgt2-207"; exon_number 1; exon_id "ENSMUSE00000783419.3"; level 2; protein_id "ENSMUSP00000128697.2"; transcript_support_level "1"; mgi_id "MGI:2448491"; tag "alternative_5_UTR"; tag "basic"; tag "appris_principal_1"; tag "CCDS"; ccdsid "CCDS36179.1"; havana_gene "OTTMUSG00000005867.1"; havana_transcript "OTTMUST00000013063.1";
chr11	HAVANA	transcript	62539661	62556062	0	+	.	gene_id "ENSMUSG00000048497.12"; transcript_id "ENSMUST00000155759.3"; gene_type "protein_coding"; gene_name "Mmgt2"; transcript_type "protein_coding"; transcript_name "Mmgt2-207"; level 2; protein_id "ENSMUSP00000128697.2"; transcript_support_level "1"; mgi_id "MGI:2448491"; tag "alternative_5_UTR"; tag "basic"; tag "appris_principal_1"; tag "CCDS"; ccdsid "CCDS36179.1"; havana_gene "OTTMUSG00000005867.1"; havana_transcript "OTTMUST00000013063.1";
chr11	HAVANA	exon	62540273	62540374	0	+	.	gene_id "ENSMUSG00000048497.12"; transcript_id "ENSMUST00000148707.8"; gene_type "protein_coding"; gene_name "Mmgt2"; transcript_type "retained_intron"; transcript_name "Mmgt2-206"; exon_number 2; exon_id "ENSMUSE00000767854.2"; level 2; transcript_support_level "3"; mgi_id "MGI:2448491"; havana_gene "OTTMUSG00000005867.1"; havana_transcript "OTTMUST00000013057.1";
chr11	HAVANA	exon	62540273	62540374	0	+	.	gene_id "ENSMUSG00000048497.12"; transcript_id "ENSMUST00000127589.2"; gene_type "protein_coding"; gene_name "Mmgt2"; transcript_type "protein_coding"; transcript_name "Mmgt2-202"; exon_number 2; exon_id "ENSMUSE00000767854.2"; level 2; protein_id "ENSMUSP00000130397.2"; transcript_support_level "2"; mgi_id "MGI:2448491"; tag "alternative_5_UTR"; tag "mRNA_end_NF"; tag "cds_end_NF"; havana_gene "OTTMUSG00000005867.1"; havana_transcript "OTTMUST00000013058.1";
chr11	HAVANA	UTR	62540273	62540374	0	+	.	gene_id "ENSMUSG00000048497.12"; transcript_id "ENSMUST00000127589.2"; gene_type "protein_coding"; gene_name "Mmgt2"; transcript_type "protein_coding"; transcript_name "Mmgt2-202"; exon_number 2; exon_id "ENSMUSE00000767854.2"; level 2; protein_id "ENSMUSP00000130397.2"; transcript_support_level "2"; mgi_id "MGI:2448491"; tag "alternative_5_UTR"; tag "mRNA_end_NF"; tag "cds_end_NF"; havana_gene "OTTMUSG00000005867.1"; havana_transcript "OTTMUST00000013058.1";
chr11	HAVANA	exon	62540275	62540417	0	+	.	gene_id "ENSMUSG00000048497.12"; transcript_id "ENSMUST00000129162.3"; gene_type "protein_coding"; gene_name "Mmgt2"; transcript_type "protein_coding"; transcript_name "Mmgt2-203"; exon_number 1; exon_id "ENSMUSE00000794287.2"; level 2; protein_id "ENSMUSP00000128669.2"; transcript_support_level "5"; mgi_id "MGI:2448491"; tag "basic"; tag "Ensembl_canonical"; tag "GENCODE_Primary"; tag "appris_principal_1"; tag "CCDS"; ccdsid "CCDS36179.1"; havana_gene "OTTMUSG00000005867.1"; havana_transcript "OTTMUST00000013061.1";
chr11	HAVANA	UTR	62540275	62540417	0	+	.	gene_id "ENSMUSG00000048497.12"; transcript_id "ENSMUST00000129162.3"; gene_type "protein_coding"; gene_name "Mmgt2"; transcript_type "protein_coding"; transcript_name "Mmgt2-203"; exon_number 1; exon_id "ENSMUSE00000794287.2"; level 2; protein_id "ENSMUSP00000128669.2"; transcript_support_level "5"; mgi_id "MGI:2448491"; tag "basic"; tag "Ensembl_canonical"; tag "GENCODE_Primary"; tag "appris_principal_1"; tag "CCDS"; ccdsid "CCDS36179.1"; havana_gene "OTTMUSG00000005867.1"; havana_transcript "OTTMUST00000013061.1";
chr11	HAVANA	transcript	62540275	62557180	0	+	.	gene_id "ENSMUSG00000048497.12"; transcript_id "ENSMUST00000129162.3"; gene_type "protein_coding"; gene_name "Mmgt2"; transcript_type "protein_coding"; transcript_name "Mmgt2-203"; level 2; protein_id "ENSMUSP00000128669.2"; transcript_support_level "5"; mgi_id "MGI:2448491"; tag "basic"; tag "Ensembl_canonical"; tag "GENCODE_Primary"; tag "appris_principal_1"; tag "CCDS"; ccdsid "CCDS36179.1"; havana_gene "OTTMUSG00000005867.1"; havana_transcript "OTTMUST00000013061.1";
chr11	HAVANA	exon	62550990	62551195	0	+	.	gene_id "ENSMUSG00000048497.12"; transcript_id "ENSMUST00000148696.2"; gene_type "protein_coding"; gene_name "Mmgt2"; transcript_type "protein_coding_CDS_not_defined"; transcript_name "Mmgt2-205"; exon_number 2; exon_id "ENSMUSE00000839233.2"; level 2; transcript_support_level "3"; mgi_id "MGI:2448491"; havana_gene "OTTMUSG00000005867.1"; havana_transcript "OTTMUST00000013059.1";
chr11	HAVANA	exon	62550990	62553579	0	+	.	gene_id "ENSMUSG00000048497.12"; transcript_id "ENSMUST00000148707.8"; gene_type "protein_coding"; gene_name "Mmgt2"; transcript_type "retained_intron"; transcript_name "Mmgt2-206"; exon_number 3; exon_id "ENSMUSE00000794337.2"; level 2; transcript_support_level "3"; mgi_id "MGI:2448491"; havana_gene "OTTMUSG00000005867.1"; havana_transcript "OTTMUST00000013057.1";
chr11	HAVANA	exon	62555496	62555547	0	+	.	gene_id "ENSMUSG00000048497.12"; transcript_id "ENSMUST00000142112.2"; gene_type "protein_coding"; gene_name "Mmgt2"; transcript_type "protein_coding_CDS_not_defined"; transcript_name "Mmgt2-204"; exon_number 2; exon_id "ENSMUSE00000791389.2"; level 2; transcript_support_level "3"; mgi_id "MGI:2448491"; havana_gene "OTTMUSG00000005867.1"; havana_transcript "OTTMUST00000013062.1";
chr11	HAVANA	exon	62555496	62555615	0	+	.	gene_id "ENSMUSG00000048497.12"; transcript_id "ENSMUST00000148696.2"; gene_type "protein_coding"; gene_name "Mmgt2"; transcript_type "protein_coding_CDS_not_defined"; transcript_name "Mmgt2-205"; exon_number 3; exon_id "ENSMUSE00000786906.2"; level 2; transcript_support_level "3"; mgi_id "MGI:2448491"; havana_gene "OTTMUSG00000005867.1"; havana_transcript "OTTMUST00000013059.1";
chr11	HAVANA	UTR	62555496	62555653	0	+	.	gene_id "ENSMUSG00000048497.12"; transcript_id "ENSMUST00000062860.5"; gene_type "protein_coding"; gene_name "Mmgt2"; transcript_type "protein_coding"; transcript_name "Mmgt2-201"; exon_number 2; exon_id "ENSMUSE00000786127.3"; level 2; protein_id "ENSMUSP00000129511.2"; transcript_support_level "2"; mgi_id "MGI:2448491"; tag "mRNA_end_NF"; tag "cds_end_NF"; tag "alternative_5_UTR"; havana_gene "OTTMUSG00000005867.1"; havana_transcript "OTTMUST00000092417.1";
chr11	HAVANA	UTR	62555496	62555653	0	+	.	gene_id "ENSMUSG00000048497.12"; transcript_id "ENSMUST00000127589.2"; gene_type "protein_coding"; gene_name "Mmgt2"; transcript_type "protein_coding"; transcript_name "Mmgt2-202"; exon_number 3; exon_id "ENSMUSE00000805604.2"; level 2; protein_id "ENSMUSP00000130397.2"; transcript_support_level "2"; mgi_id "MGI:2448491"; tag "alternative_5_UTR"; tag "mRNA_end_NF"; tag "cds_end_NF"; havana_gene "OTTMUSG00000005867.1"; havana_transcript "OTTMUST00000013058.1";
chr11	HAVANA	UTR	62555496	62555653	0	+	.	gene_id "ENSMUSG00000048497.12"; transcript_id "ENSMUST00000155759.3"; gene_type "protein_coding"; gene_name "Mmgt2"; transcript_type "protein_coding"; transcript_name "Mmgt2-207"; exon_number 2; exon_id "ENSMUSE00000519507.3"; level 2; protein_id "ENSMUSP00000128697.2"; transcript_support_level "1"; mgi_id "MGI:2448491"; tag "alternative_5_UTR"; tag "basic"; tag "appris_principal_1"; tag "CCDS"; ccdsid "CCDS36179.1"; havana_gene "OTTMUSG00000005867.1"; havana_transcript "OTTMUST00000013063.1";
chr11	HAVANA	UTR	62555496	62555653	0	+	.	gene_id "ENSMUSG00000048497.12"; transcript_id "ENSMUST00000129162.3"; gene_type "protein_coding"; gene_name "Mmgt2"; transcript_type "protein_coding"; transcript_name "Mmgt2-203"; exon_number 2; exon_id "ENSMUSE00000881491.2"; level 2; protein_id "ENSMUSP00000128669.2"; transcript_support_level "5"; mgi_id "MGI:2448491"; tag "basic"; tag "Ensembl_canonical"; tag "GENCODE_Primary"; tag "appris_principal_1"; tag "CCDS"; ccdsid "CCDS36179.1"; havana_gene "OTTMUSG00000005867.1"; havana_transcript "OTTMUST00000013061.1";
chr11	HAVANA	exon	62555496	62555685	0	+	.	gene_id "ENSMUSG00000048497.12"; transcript_id "ENSMUST00000062860.5"; gene_type "protein_coding"; gene_name "Mmgt2"; transcript_type "protein_coding"; transcript_name "Mmgt2-201"; exon_number 2; exon_id "ENSMUSE00000786127.3"; level 2; protein_id "ENSMUSP00000129511.2"; transcript_support_level "2"; mgi_id "MGI:2448491"; tag "mRNA_end_NF"; tag "cds_end_NF"; tag "alternative_5_UTR"; havana_gene "OTTMUSG00000005867.1"; havana_transcript "OTTMUST00000092417.1";
chr11	HAVANA	exon	62555496	62555755	0	+	.	gene_id "ENSMUSG00000048497.12"; transcript_id "ENSMUST00000127589.2"; gene_type "protein_coding"; gene_name "Mmgt2"; transcript_type "protein_coding"; transcript_name "Mmgt2-202"; exon_number 3; exon_id "ENSMUSE00000805604.2"; level 2; protein_id "ENSMUSP00000130397.2"; transcript_support_level "2"; mgi_id "MGI:2448491"; tag "alternative_5_UTR"; tag "mRNA_end_NF"; tag "cds_end_NF"; havana_gene "OTTMUSG00000005867.1"; havana_transcript "OTTMUST00000013058.1";
chr11	HAVANA	exon	62555496	62556062	0	+	.	gene_id "ENSMUSG00000048497.12"; transcript_id "ENSMUST00000155759.3"; gene_type "protein_coding"; gene_name "Mmgt2"; transcript_type "protein_coding"; transcript_name "Mmgt2-207"; exon_number 2; exon_id "ENSMUSE00000519507.3"; level 2; protein_id "ENSMUSP00000128697.2"; transcript_support_level "1"; mgi_id "MGI:2448491"; tag "alternative_5_UTR"; tag "basic"; tag "appris_principal_1"; tag "CCDS"; ccdsid "CCDS36179.1"; havana_gene "OTTMUSG00000005867.1"; havana_transcript "OTTMUST00000013063.1";
chr11	HAVANA	exon	62555496	62557180	0	+	.	gene_id "ENSMUSG00000048497.12"; transcript_id "ENSMUST00000129162.3"; gene_type "protein_coding"; gene_name "Mmgt2"; transcript_type "protein_coding"; transcript_name "Mmgt2-203"; exon_number 2; exon_id "ENSMUSE00000881491.2"; level 2; protein_id "ENSMUSP00000128669.2"; transcript_support_level "5"; mgi_id "MGI:2448491"; tag "basic"; tag "Ensembl_canonical"; tag "GENCODE_Primary"; tag "appris_principal_1"; tag "CCDS"; ccdsid "CCDS36179.1"; havana_gene "OTTMUSG00000005867.1"; havana_transcript "OTTMUST00000013061.1";
chr11	HAVANA	start_codon	62555654	62555656	0	+	0	gene_id "ENSMUSG00000048497.12"; transcript_id "ENSMUST00000062860.5"; gene_type "protein_coding"; gene_name "Mmgt2"; transcript_type "protein_coding"; transcript_name "Mmgt2-201"; exon_number 2; exon_id "ENSMUSE00000786127.3"; level 2; protein_id "ENSMUSP00000129511.2"; transcript_support_level "2"; mgi_id "MGI:2448491"; tag "mRNA_end_NF"; tag "cds_end_NF"; tag "alternative_5_UTR"; havana_gene "OTTMUSG00000005867.1"; havana_transcript "OTTMUST00000092417.1";
chr11	HAVANA	start_codon	62555654	62555656	0	+	0	gene_id "ENSMUSG00000048497.12"; transcript_id "ENSMUST00000127589.2"; gene_type "protein_coding"; gene_name "Mmgt2"; transcript_type "protein_coding"; transcript_name "Mmgt2-202"; exon_number 3; exon_id "ENSMUSE00000805604.2"; level 2; protein_id "ENSMUSP00000130397.2"; transcript_support_level "2"; mgi_id "MGI:2448491"; tag "alternative_5_UTR"; tag "mRNA_end_NF"; tag "cds_end_NF"; havana_gene "OTTMUSG00000005867.1"; havana_transcript "OTTMUST00000013058.1";
chr11	HAVANA	start_codon	62555654	62555656	0	+	0	gene_id "ENSMUSG00000048497.12"; transcript_id "ENSMUST00000155759.3"; gene_type "protein_coding"; gene_name "Mmgt2"; transcript_type "protein_coding"; transcript_name "Mmgt2-207"; exon_number 2; exon_id "ENSMUSE00000519507.3"; level 2; protein_id "ENSMUSP00000128697.2"; transcript_support_level "1"; mgi_id "MGI:2448491"; tag "alternative_5_UTR"; tag "basic"; tag "appris_principal_1"; tag "CCDS"; ccdsid "CCDS36179.1"; havana_gene "OTTMUSG00000005867.1"; havana_transcript "OTTMUST00000013063.1";
chr11	HAVANA	start_codon	62555654	62555656	0	+	0	gene_id "ENSMUSG00000048497.12"; transcript_id "ENSMUST00000129162.3"; gene_type "protein_coding"; gene_name "Mmgt2"; transcript_type "protein_coding"; transcript_name "Mmgt2-203"; exon_number 2; exon_id "ENSMUSE00000881491.2"; level 2; protein_id "ENSMUSP00000128669.2"; transcript_support_level "5"; mgi_id "MGI:2448491"; tag "basic"; tag "Ensembl_canonical"; tag "GENCODE_Primary"; tag "appris_principal_1"; tag "CCDS"; ccdsid "CCDS36179.1"; havana_gene "OTTMUSG00000005867.1"; havana_transcript "OTTMUST00000013061.1";
chr11	HAVANA	CDS	62555654	62555685	0	+	0	gene_id "ENSMUSG00000048497.12"; transcript_id "ENSMUST00000062860.5"; gene_type "protein_coding"; gene_name "Mmgt2"; transcript_type "protein_coding"; transcript_name "Mmgt2-201"; exon_number 2; exon_id "ENSMUSE00000786127.3"; level 2; protein_id "ENSMUSP00000129511.2"; transcript_support_level "2"; mgi_id "MGI:2448491"; tag "mRNA_end_NF"; tag "cds_end_NF"; tag "alternative_5_UTR"; havana_gene "OTTMUSG00000005867.1"; havana_transcript "OTTMUST00000092417.1";
chr11	HAVANA	CDS	62555654	62555755	0	+	0	gene_id "ENSMUSG00000048497.12"; transcript_id "ENSMUST00000127589.2"; gene_type "protein_coding"; gene_name "Mmgt2"; transcript_type "protein_coding"; transcript_name "Mmgt2-202"; exon_number 3; exon_id "ENSMUSE00000805604.2"; level 2; protein_id "ENSMUSP00000130397.2"; transcript_support_level "2"; mgi_id "MGI:2448491"; tag "alternative_5_UTR"; tag "mRNA_end_NF"; tag "cds_end_NF"; havana_gene "OTTMUSG00000005867.1"; havana_transcript "OTTMUST00000013058.1";
chr11	HAVANA	CDS	62555654	62556022	0	+	0	gene_id "ENSMUSG00000048497.12"; transcript_id "ENSMUST00000155759.3"; gene_type "protein_coding"; gene_name "Mmgt2"; transcript_type "protein_coding"; transcript_name "Mmgt2-207"; exon_number 2; exon_id "ENSMUSE00000519507.3"; level 2; protein_id "ENSMUSP00000128697.2"; transcript_support_level "1"; mgi_id "MGI:2448491"; tag "alternative_5_UTR"; tag "basic"; tag "appris_principal_1"; tag "CCDS"; ccdsid "CCDS36179.1"; havana_gene "OTTMUSG00000005867.1"; havana_transcript "OTTMUST00000013063.1";
chr11	HAVANA	CDS	62555654	62556022	0	+	0	gene_id "ENSMUSG00000048497.12"; transcript_id "ENSMUST00000129162.3"; gene_type "protein_coding"; gene_name "Mmgt2"; transcript_type "protein_coding"; transcript_name "Mmgt2-203"; exon_number 2; exon_id "ENSMUSE00000881491.2"; level 2; protein_id "ENSMUSP00000128669.2"; transcript_support_level "5"; mgi_id "MGI:2448491"; tag "basic"; tag "Ensembl_canonical"; tag "GENCODE_Primary"; tag "appris_principal_1"; tag "CCDS"; ccdsid "CCDS36179.1"; havana_gene "OTTMUSG00000005867.1"; havana_transcript "OTTMUST00000013061.1";
chr11	HAVANA	stop_codon	62556023	62556025	0	+	0	gene_id "ENSMUSG00000048497.12"; transcript_id "ENSMUST00000155759.3"; gene_type "protein_coding"; gene_name "Mmgt2"; transcript_type "protein_coding"; transcript_name "Mmgt2-207"; exon_number 2; exon_id "ENSMUSE00000519507.3"; level 2; protein_id "ENSMUSP00000128697.2"; transcript_support_level "1"; mgi_id "MGI:2448491"; tag "alternative_5_UTR"; tag "basic"; tag "appris_principal_1"; tag "CCDS"; ccdsid "CCDS36179.1"; havana_gene "OTTMUSG00000005867.1"; havana_transcript "OTTMUST00000013063.1";
chr11	HAVANA	stop_codon	62556023	62556025	0	+	0	gene_id "ENSMUSG00000048497.12"; transcript_id "ENSMUST00000129162.3"; gene_type "protein_coding"; gene_name "Mmgt2"; transcript_type "protein_coding"; transcript_name "Mmgt2-203"; exon_number 2; exon_id "ENSMUSE00000881491.2"; level 2; protein_id "ENSMUSP00000128669.2"; transcript_support_level "5"; mgi_id "MGI:2448491"; tag "basic"; tag "Ensembl_canonical"; tag "GENCODE_Primary"; tag "appris_principal_1"; tag "CCDS"; ccdsid "CCDS36179.1"; havana_gene "OTTMUSG00000005867.1"; havana_transcript "OTTMUST00000013061.1";
chr11	HAVANA	UTR	62556023	62556062	0	+	.	gene_id "ENSMUSG00000048497.12"; transcript_id "ENSMUST00000155759.3"; gene_type "protein_coding"; gene_name "Mmgt2"; transcript_type "protein_coding"; transcript_name "Mmgt2-207"; exon_number 2; exon_id "ENSMUSE00000519507.3"; level 2; protein_id "ENSMUSP00000128697.2"; transcript_support_level "1"; mgi_id "MGI:2448491"; tag "alternative_5_UTR"; tag "basic"; tag "appris_principal_1"; tag "CCDS"; ccdsid "CCDS36179.1"; havana_gene "OTTMUSG00000005867.1"; havana_transcript "OTTMUST00000013063.1";
chr11	HAVANA	UTR	62556023	62557180	0	+	.	gene_id "ENSMUSG00000048497.12"; transcript_id "ENSMUST00000129162.3"; gene_type "protein_coding"; gene_name "Mmgt2"; transcript_type "protein_coding"; transcript_name "Mmgt2-203"; exon_number 2; exon_id "ENSMUSE00000881491.2"; level 2; protein_id "ENSMUSP00000128669.2"; transcript_support_level "5"; mgi_id "MGI:2448491"; tag "basic"; tag "Ensembl_canonical"; tag "GENCODE_Primary"; tag "appris_principal_1"; tag "CCDS"; ccdsid "CCDS36179.1"; havana_gene "OTTMUSG00000005867.1"; havana_transcript "OTTMUST00000013061.1";
chr11	HAVANA	gene	62588044	62588341	0	+	.	gene_id "ENSMUSG00000081852.2"; gene_type "processed_pseudogene"; gene_name "Gm12281"; level 2; mgi_id "MGI:3649890"; havana_gene "OTTMUSG00000005870.1";
chr11	HAVANA	transcript	62588044	62588341	0	+	.	gene_id "ENSMUSG00000081852.2"; transcript_id "ENSMUST00000119536.2"; gene_type "processed_pseudogene"; gene_name "Gm12281"; transcript_type "processed_pseudogene"; transcript_name "Gm12281-201"; level 2; transcript_support_level "NA"; mgi_id "MGI:3649890"; ont "PGO:0000004"; tag "basic"; tag "Ensembl_canonical"; tag "GENCODE_Primary"; havana_gene "OTTMUSG00000005870.1"; havana_transcript "OTTMUST00000013071.1";
chr11	HAVANA	exon	62588044	62588341	0	+	.	gene_id "ENSMUSG00000081852.2"; transcript_id "ENSMUST00000119536.2"; gene_type "processed_pseudogene"; gene_name "Gm12281"; transcript_type "processed_pseudogene"; transcript_name "Gm12281-201"; exon_number 1; exon_id "ENSMUSE00000716688.2"; level 2; transcript_support_level "NA"; mgi_id "MGI:3649890"; ont "PGO:0000004"; tag "basic"; tag "Ensembl_canonical"; tag "GENCODE_Primary"; havana_gene "OTTMUSG00000005870.1"; havana_transcript "OTTMUST00000013071.1";
chr11	HAVANA	exon	62622782	62623009	0	+	.	gene_id "ENSMUSG00000086674.3"; transcript_id "ENSMUST00000271670.1"; gene_type "lncRNA"; gene_name "Zfp286os"; transcript_type "lncRNA"; transcript_name "Zfp286os-204"; exon_number 1; exon_id "ENSMUSE00001538690.1"; level 2; mgi_id "MGI:3650267"; tag "TAGENE"; havana_gene "OTTMUSG00000005875.1";
chr11	HAVANA	transcript	62622782	62652559	0	+	.	gene_id "ENSMUSG00000086674.3"; transcript_id "ENSMUST00000271670.1"; gene_type "lncRNA"; gene_name "Zfp286os"; transcript_type "lncRNA"; transcript_name "Zfp286os-204"; level 2; mgi_id "MGI:3650267"; tag "TAGENE"; havana_gene "OTTMUSG00000005875.1";
chr11	HAVANA	gene	62622782	62666406	0	+	.	gene_id "ENSMUSG00000086674.3"; gene_type "lncRNA"; gene_name "Zfp286os"; level 2; mgi_id "MGI:3650267"; havana_gene "OTTMUSG00000005875.1";
chr11	HAVANA	exon	62622793	62623009	0	+	.	gene_id "ENSMUSG00000086674.3"; transcript_id "ENSMUST00000271673.1"; gene_type "lncRNA"; gene_name "Zfp286os"; transcript_type "lncRNA"; transcript_name "Zfp286os-207"; exon_number 1; exon_id "ENSMUSE00001538689.1"; level 2; mgi_id "MGI:3650267"; tag "TAGENE"; havana_gene "OTTMUSG00000005875.1";
chr11	HAVANA	transcript	62622793	62634784	0	+	.	gene_id "ENSMUSG00000086674.3"; transcript_id "ENSMUST00000271673.1"; gene_type "lncRNA"; gene_name "Zfp286os"; transcript_type "lncRNA"; transcript_name "Zfp286os-207"; level 2; mgi_id "MGI:3650267"; tag "TAGENE"; havana_gene "OTTMUSG00000005875.1";
chr11	HAVANA	exon	62622800	62623009	0	+	.	gene_id "ENSMUSG00000086674.3"; transcript_id "ENSMUST00000271672.1"; gene_type "lncRNA"; gene_name "Zfp286os"; transcript_type "lncRNA"; transcript_name "Zfp286os-206"; exon_number 1; exon_id "ENSMUSE00001538683.1"; level 2; mgi_id "MGI:3650267"; tag "TAGENE"; havana_gene "OTTMUSG00000005875.1";
chr11	HAVANA	transcript	62622800	62634808	0	+	.	gene_id "ENSMUSG00000086674.3"; transcript_id "ENSMUST00000271672.1"; gene_type "lncRNA"; gene_name "Zfp286os"; transcript_type "lncRNA"; transcript_name "Zfp286os-206"; level 2; mgi_id "MGI:3650267"; tag "TAGENE"; havana_gene "OTTMUSG00000005875.1";
chr11	HAVANA	exon	62622801	62623009	0	+	.	gene_id "ENSMUSG00000086674.3"; transcript_id "ENSMUST00000271674.1"; gene_type "lncRNA"; gene_name "Zfp286os"; transcript_type "lncRNA"; transcript_name "Zfp286os-208"; exon_number 1; exon_id "ENSMUSE00001538685.1"; level 2; mgi_id "MGI:3650267"; tag "TAGENE"; havana_gene "OTTMUSG00000005875.1";
chr11	HAVANA	transcript	62622801	62630973	0	+	.	gene_id "ENSMUSG00000086674.3"; transcript_id "ENSMUST00000271674.1"; gene_type "lncRNA"; gene_name "Zfp286os"; transcript_type "lncRNA"; transcript_name "Zfp286os-208"; level 2; mgi_id "MGI:3650267"; tag "TAGENE"; havana_gene "OTTMUSG00000005875.1";
chr11	HAVANA	exon	62622813	62623009	0	+	.	gene_id "ENSMUSG00000086674.3"; transcript_id "ENSMUST00000271668.1"; gene_type "lncRNA"; gene_name "Zfp286os"; transcript_type "lncRNA"; transcript_name "Zfp286os-202"; exon_number 1; exon_id "ENSMUSE00001538682.1"; level 2; mgi_id "MGI:3650267"; tag "basic"; tag "Ensembl_canonical"; tag "GENCODE_Primary"; tag "TAGENE"; havana_gene "OTTMUSG00000005875.1";
chr11	HAVANA	exon	62622813	62623009	0	+	.	gene_id "ENSMUSG00000086674.3"; transcript_id "ENSMUST00000271669.1"; gene_type "lncRNA"; gene_name "Zfp286os"; transcript_type "lncRNA"; transcript_name "Zfp286os-203"; exon_number 1; exon_id "ENSMUSE00001538682.1"; level 2; mgi_id "MGI:3650267"; tag "TAGENE"; havana_gene "OTTMUSG00000005875.1";
chr11	HAVANA	transcript	62622813	62666406	0	+	.	gene_id "ENSMUSG00000086674.3"; transcript_id "ENSMUST00000271668.1"; gene_type "lncRNA"; gene_name "Zfp286os"; transcript_type "lncRNA"; transcript_name "Zfp286os-202"; level 2; mgi_id "MGI:3650267"; tag "basic"; tag "Ensembl_canonical"; tag "GENCODE_Primary"; tag "TAGENE"; havana_gene "OTTMUSG00000005875.1";
chr11	HAVANA	transcript	62622813	62666406	0	+	.	gene_id "ENSMUSG00000086674.3"; transcript_id "ENSMUST00000271669.1"; gene_type "lncRNA"; gene_name "Zfp286os"; transcript_type "lncRNA"; transcript_name "Zfp286os-203"; level 2; mgi_id "MGI:3650267"; tag "TAGENE"; havana_gene "OTTMUSG00000005875.1";
chr11	HAVANA	exon	62622814	62623009	0	+	.	gene_id "ENSMUSG00000086674.3"; transcript_id "ENSMUST00000271671.1"; gene_type "lncRNA"; gene_name "Zfp286os"; transcript_type "lncRNA"; transcript_name "Zfp286os-205"; exon_number 1; exon_id "ENSMUSE00001538680.1"; level 2; mgi_id "MGI:3650267"; tag "TAGENE"; havana_gene "OTTMUSG00000005875.1";
chr11	HAVANA	transcript	62622814	62652535	0	+	.	gene_id "ENSMUSG00000086674.3"; transcript_id "ENSMUST00000271671.1"; gene_type "lncRNA"; gene_name "Zfp286os"; transcript_type "lncRNA"; transcript_name "Zfp286os-205"; level 2; mgi_id "MGI:3650267"; tag "TAGENE"; havana_gene "OTTMUSG00000005875.1";
chr11	HAVANA	exon	62628876	62629032	0	+	.	gene_id "ENSMUSG00000086674.3"; transcript_id "ENSMUST00000271670.1"; gene_type "lncRNA"; gene_name "Zfp286os"; transcript_type "lncRNA"; transcript_name "Zfp286os-204"; exon_number 2; exon_id "ENSMUSE00001538688.1"; level 2; mgi_id "MGI:3650267"; tag "TAGENE"; havana_gene "OTTMUSG00000005875.1";
chr11	HAVANA	exon	62628876	62629032	0	+	.	gene_id "ENSMUSG00000086674.3"; transcript_id "ENSMUST00000271672.1"; gene_type "lncRNA"; gene_name "Zfp286os"; transcript_type "lncRNA"; transcript_name "Zfp286os-206"; exon_number 2; exon_id "ENSMUSE00001538688.1"; level 2; mgi_id "MGI:3650267"; tag "TAGENE"; havana_gene "OTTMUSG00000005875.1";
chr11	HAVANA	exon	62628876	62629032	0	+	.	gene_id "ENSMUSG00000086674.3"; transcript_id "ENSMUST00000271674.1"; gene_type "lncRNA"; gene_name "Zfp286os"; transcript_type "lncRNA"; transcript_name "Zfp286os-208"; exon_number 2; exon_id "ENSMUSE00001538688.1"; level 2; mgi_id "MGI:3650267"; tag "TAGENE"; havana_gene "OTTMUSG00000005875.1";
chr11	HAVANA	exon	62628876	62629032	0	+	.	gene_id "ENSMUSG00000086674.3"; transcript_id "ENSMUST00000271668.1"; gene_type "lncRNA"; gene_name "Zfp286os"; transcript_type "lncRNA"; transcript_name "Zfp286os-202"; exon_number 2; exon_id "ENSMUSE00001538688.1"; level 2; mgi_id "MGI:3650267"; tag "basic"; tag "Ensembl_canonical"; tag "GENCODE_Primary"; tag "TAGENE"; havana_gene "OTTMUSG00000005875.1";
chr11	HAVANA	exon	62628876	62629032	0	+	.	gene_id "ENSMUSG00000086674.3"; transcript_id "ENSMUST00000271669.1"; gene_type "lncRNA"; gene_name "Zfp286os"; transcript_type "lncRNA"; transcript_name "Zfp286os-203"; exon_number 2; exon_id "ENSMUSE00001538688.1"; level 2; mgi_id "MGI:3650267"; tag "TAGENE"; havana_gene "OTTMUSG00000005875.1";
chr11	HAVANA	exon	62630793	62630973	0	+	.	gene_id "ENSMUSG00000086674.3"; transcript_id "ENSMUST00000271674.1"; gene_type "lncRNA"; gene_name "Zfp286os"; transcript_type "lncRNA"; transcript_name "Zfp286os-208"; exon_number 3; exon_id "ENSMUSE00001538693.1"; level 2; mgi_id "MGI:3650267"; tag "TAGENE"; havana_gene "OTTMUSG00000005875.1";
chr11	HAVANA	exon	62634618	62634784	0	+	.	gene_id "ENSMUSG00000086674.3"; transcript_id "ENSMUST00000271673.1"; gene_type "lncRNA"; gene_name "Zfp286os"; transcript_type "lncRNA"; transcript_name "Zfp286os-207"; exon_number 2; exon_id "ENSMUSE00001538694.1"; level 2; mgi_id "MGI:3650267"; tag "TAGENE"; havana_gene "OTTMUSG00000005875.1";
chr11	HAVANA	exon	62634618	62634808	0	+	.	gene_id "ENSMUSG00000086674.3"; transcript_id "ENSMUST00000271672.1"; gene_type "lncRNA"; gene_name "Zfp286os"; transcript_type "lncRNA"; transcript_name "Zfp286os-206"; exon_number 3; exon_id "ENSMUSE00001538679.1"; level 2; mgi_id "MGI:3650267"; tag "TAGENE"; havana_gene "OTTMUSG00000005875.1";
chr11	HAVANA	exon	62647742	62647931	0	+	.	gene_id "ENSMUSG00000086674.3"; transcript_id "ENSMUST00000271675.1"; gene_type "lncRNA"; gene_name "Zfp286os"; transcript_type "lncRNA"; transcript_name "Zfp286os-209"; exon_number 1; exon_id "ENSMUSE00001538687.1"; level 2; mgi_id "MGI:3650267"; tag "TAGENE"; havana_gene "OTTMUSG00000005875.1";
chr11	HAVANA	transcript	62647742	62652536	0	+	.	gene_id "ENSMUSG00000086674.3"; transcript_id "ENSMUST00000271675.1"; gene_type "lncRNA"; gene_name "Zfp286os"; transcript_type "lncRNA"; transcript_name "Zfp286os-209"; level 2; mgi_id "MGI:3650267"; tag "TAGENE"; havana_gene "OTTMUSG00000005875.1";
chr11	HAVANA	exon	62651431	62651998	0	+	.	gene_id "ENSMUSG00000086674.3"; transcript_id "ENSMUST00000271676.1"; gene_type "lncRNA"; gene_name "Zfp286os"; transcript_type "lncRNA"; transcript_name "Zfp286os-210"; exon_number 1; exon_id "ENSMUSE00001538681.1"; level 2; mgi_id "MGI:3650267"; tag "basic"; tag "TAGENE"; havana_gene "OTTMUSG00000005875.1";
chr11	ENSEMBL_gcm37	exon	62651431	62651998	0.43094047498404	+	.	gene_id "ENSMUSG00000086674.3"; transcript_id "ENSMUSG00000086674.3_tx_2"; exon_id "chr11_62651431_62651998_+"; exonnum "1"; txlen "799";
chr11	ENSEMBL_gcm37	exon	62651431	62651998	0.252910615288982	+	.	gene_id "ENSMUSG00000086674.3"; transcript_id "ENSMUSG00000086674.3_tx_4"; exon_id "chr11_62651431_62651998_+"; exonnum "1"; txlen "1392";
chr11	ENSEMBL_gcm37	exon	62651431	62651998	0.147131953281173	+	.	gene_id "ENSMUSG00000086674.3"; transcript_id "ENSMUSG00000086674.3_tx_6"; exon_id "chr11_62651431_62651998_+"; exonnum "1"; txlen "946";
chr11	HAVANA	transcript	62651431	62652540	0	+	.	gene_id "ENSMUSG00000086674.3"; transcript_id "ENSMUST00000271676.1"; gene_type "lncRNA"; gene_name "Zfp286os"; transcript_type "lncRNA"; transcript_name "Zfp286os-210"; level 2; mgi_id "MGI:3650267"; tag "basic"; tag "TAGENE"; havana_gene "OTTMUSG00000005875.1";
chr11	HAVANA	exon	62652062	62652097	0	+	.	gene_id "ENSMUSG00000086674.3"; transcript_id "ENSMUST00000128292.2"; gene_type "lncRNA"; gene_name "Zfp286os"; transcript_type "lncRNA"; transcript_name "Zfp286os-201"; exon_number 1; exon_id "ENSMUSE00000791980.2"; level 2; transcript_support_level "3"; mgi_id "MGI:3650267"; tag "basic"; havana_gene "OTTMUSG00000005875.1"; havana_transcript "OTTMUST00000013083.1";
chr11	HAVANA	transcript	62652062	62656380	0	+	.	gene_id "ENSMUSG00000086674.3"; transcript_id "ENSMUST00000128292.2"; gene_type "lncRNA"; gene_name "Zfp286os"; transcript_type "lncRNA"; transcript_name "Zfp286os-201"; level 2; transcript_support_level "3"; mgi_id "MGI:3650267"; tag "basic"; havana_gene "OTTMUSG00000005875.1"; havana_transcript "OTTMUST00000013083.1";
chr11	sragcm37_es	exon	62652189	62652268	0.0907224391271274	+	.	gene_id "ENSMUSG00000086674.3"; transcript_id "ENSMUSG00000086674.3_tx_7"; exon_id "chr11_62652189_62652268_+"; exonnum "1"; txlen "757";
chr11	sragcm37_es	exon	62652189	62652268	0.0633358257077527	+	.	gene_id "ENSMUSG00000086674.3"; transcript_id "ENSMUSG00000086674.3_tx_9"; exon_id "chr11_62652189_62652268_+"; exonnum "1"; txlen "904";
chr11	HAVANA	exon	62652367	62652413	0	+	.	gene_id "ENSMUSG00000086674.3"; transcript_id "ENSMUST00000271668.1"; gene_type "lncRNA"; gene_name "Zfp286os"; transcript_type "lncRNA"; transcript_name "Zfp286os-202"; exon_number 3; exon_id "ENSMUSE00000780002.2"; level 2; mgi_id "MGI:3650267"; tag "basic"; tag "Ensembl_canonical"; tag "GENCODE_Primary"; tag "TAGENE"; havana_gene "OTTMUSG00000005875.1";
chr11	HAVANA	exon	62652367	62652413	0	+	.	gene_id "ENSMUSG00000086674.3"; transcript_id "ENSMUST00000128292.2"; gene_type "lncRNA"; gene_name "Zfp286os"; transcript_type "lncRNA"; transcript_name "Zfp286os-201"; exon_number 2; exon_id "ENSMUSE00000780002.2"; level 2; transcript_support_level "3"; mgi_id "MGI:3650267"; tag "basic"; havana_gene "OTTMUSG00000005875.1"; havana_transcript "OTTMUST00000013083.1";
chr11	ENSEMBL_gcm37	exon	62652367	62652413	0.43094047498404	+	.	gene_id "ENSMUSG00000086674.3"; transcript_id "ENSMUSG00000086674.3_tx_2"; exon_id "chr11_62652367_62652413_+"; exonnum "2"; txlen "799";
chr11	ENSEMBL_gcm37	exon	62652367	62652413	0.252910615288982	+	.	gene_id "ENSMUSG00000086674.3"; transcript_id "ENSMUSG00000086674.3_tx_4"; exon_id "chr11_62652367_62652413_+"; exonnum "2"; txlen "1392";
chr11	ENSEMBL_gcm37	exon	62652367	62652413	0.147131953281173	+	.	gene_id "ENSMUSG00000086674.3"; transcript_id "ENSMUSG00000086674.3_tx_6"; exon_id "chr11_62652367_62652413_+"; exonnum "2"; txlen "946";
chr11	ENSEMBL_gcm37	exon	62652367	62652413	0.0907224391271274	+	.	gene_id "ENSMUSG00000086674.3"; transcript_id "ENSMUSG00000086674.3_tx_7"; exon_id "chr11_62652367_62652413_+"; exonnum "2"; txlen "757";
chr11	ENSEMBL_gcm37	exon	62652367	62652413	0.0633358257077527	+	.	gene_id "ENSMUSG00000086674.3"; transcript_id "ENSMUSG00000086674.3_tx_9"; exon_id "chr11_62652367_62652413_+"; exonnum "2"; txlen "904";
chr11	HAVANA	exon	62652367	62652535	0	+	.	gene_id "ENSMUSG00000086674.3"; transcript_id "ENSMUST00000271671.1"; gene_type "lncRNA"; gene_name "Zfp286os"; transcript_type "lncRNA"; transcript_name "Zfp286os-205"; exon_number 2; exon_id "ENSMUSE00001538692.1"; level 2; mgi_id "MGI:3650267"; tag "TAGENE"; havana_gene "OTTMUSG00000005875.1";
chr11	HAVANA	exon	62652367	62652536	0	+	.	gene_id "ENSMUSG00000086674.3"; transcript_id "ENSMUST00000271675.1"; gene_type "lncRNA"; gene_name "Zfp286os"; transcript_type "lncRNA"; transcript_name "Zfp286os-209"; exon_number 2; exon_id "ENSMUSE00001538686.1"; level 2; mgi_id "MGI:3650267"; tag "TAGENE"; havana_gene "OTTMUSG00000005875.1";
chr11	HAVANA	exon	62652367	62652540	0	+	.	gene_id "ENSMUSG00000086674.3"; transcript_id "ENSMUST00000271676.1"; gene_type "lncRNA"; gene_name "Zfp286os"; transcript_type "lncRNA"; transcript_name "Zfp286os-210"; exon_number 2; exon_id "ENSMUSE00001538691.1"; level 2; mgi_id "MGI:3650267"; tag "basic"; tag "TAGENE"; havana_gene "OTTMUSG00000005875.1";
chr11	HAVANA	exon	62652367	62652559	0	+	.	gene_id "ENSMUSG00000086674.3"; transcript_id "ENSMUST00000271670.1"; gene_type "lncRNA"; gene_name "Zfp286os"; transcript_type "lncRNA"; transcript_name "Zfp286os-204"; exon_number 3; exon_id "ENSMUSE00001538684.1"; level 2; mgi_id "MGI:3650267"; tag "TAGENE"; havana_gene "OTTMUSG00000005875.1";
chr11	sragcm37_mid	exon	62652728	62652874	0.252910615288982	+	.	gene_id "ENSMUSG00000086674.3"; transcript_id "ENSMUSG00000086674.3_tx_4"; exon_id "chr11_62652728_62652874_+"; exonnum "3"; txlen "1392";
chr11	sragcm37_mid	exon	62652728	62652874	0.147131953281173	+	.	gene_id "ENSMUSG00000086674.3"; transcript_id "ENSMUSG00000086674.3_tx_6"; exon_id "chr11_62652728_62652874_+"; exonnum "3"; txlen "946";
chr11	sragcm37_mid	exon	62652728	62652874	0.0633358257077527	+	.	gene_id "ENSMUSG00000086674.3"; transcript_id "ENSMUSG00000086674.3_tx_9"; exon_id "chr11_62652728_62652874_+"; exonnum "3"; txlen "904";
chr11	HAVANA	exon	62655751	62656380	0	+	.	gene_id "ENSMUSG00000086674.3"; transcript_id "ENSMUST00000128292.2"; gene_type "lncRNA"; gene_name "Zfp286os"; transcript_type "lncRNA"; transcript_name "Zfp286os-201"; exon_number 3; exon_id "ENSMUSE00000836570.2"; level 2; transcript_support_level "3"; mgi_id "MGI:3650267"; tag "basic"; havana_gene "OTTMUSG00000005875.1"; havana_transcript "OTTMUST00000013083.1";
chr11	ENSEMBL_gcm37	exon	62655751	62656380	0.252910615288982	+	.	gene_id "ENSMUSG00000086674.3"; transcript_id "ENSMUSG00000086674.3_tx_4"; exon_id "chr11_62655751_62656380_+"; exonnum "4"; txlen "1392";
chr11	ENSEMBL_gcm37	exon	62655751	62656380	0.0907224391271274	+	.	gene_id "ENSMUSG00000086674.3"; transcript_id "ENSMUSG00000086674.3_tx_7"; exon_id "chr11_62655751_62656380_+"; exonnum "3"; txlen "757";
chr11	ENSEMBL_gcm37	exon	62655751	62656380	0.0633358257077527	+	.	gene_id "ENSMUSG00000086674.3"; transcript_id "ENSMUSG00000086674.3_tx_9"; exon_id "chr11_62655751_62656380_+"; exonnum "4"; txlen "904";
chr11	sragcm37_ss	exon	62656640	62656823	0.43094047498404	+	.	gene_id "ENSMUSG00000086674.3"; transcript_id "ENSMUSG00000086674.3_tx_2"; exon_id "chr11_62656640_62656823_+"; exonnum "3"; txlen "799";
chr11	sragcm37_ss	exon	62656640	62656823	0.147131953281173	+	.	gene_id "ENSMUSG00000086674.3"; transcript_id "ENSMUSG00000086674.3_tx_6"; exon_id "chr11_62656640_62656823_+"; exonnum "4"; txlen "946";
chr11	HAVANA	exon	62666217	62666406	0	+	.	gene_id "ENSMUSG00000086674.3"; transcript_id "ENSMUST00000271668.1"; gene_type "lncRNA"; gene_name "Zfp286os"; transcript_type "lncRNA"; transcript_name "Zfp286os-202"; exon_number 4; exon_id "ENSMUSE00001538678.1"; level 2; mgi_id "MGI:3650267"; tag "basic"; tag "Ensembl_canonical"; tag "GENCODE_Primary"; tag "TAGENE"; havana_gene "OTTMUSG00000005875.1";
chr11	HAVANA	exon	62666217	62666406	0	+	.	gene_id "ENSMUSG00000086674.3"; transcript_id "ENSMUST00000271669.1"; gene_type "lncRNA"; gene_name "Zfp286os"; transcript_type "lncRNA"; transcript_name "Zfp286os-203"; exon_number 3; exon_id "ENSMUSE00001538678.1"; level 2; mgi_id "MGI:3650267"; tag "TAGENE"; havana_gene "OTTMUSG00000005875.1";
chr11	ENSEMBL	gene	62667811	62667951	0	+	.	gene_id "ENSMUSG00000064692.3"; gene_type "snoRNA"; gene_name "Gm24151"; level 3; mgi_id "MGI:5453928";
chr11	ENSEMBL	transcript	62667811	62667951	0	+	.	gene_id "ENSMUSG00000064692.3"; transcript_id "ENSMUST00000082758.3"; gene_type "snoRNA"; gene_name "Gm24151"; transcript_type "snoRNA"; transcript_name "Gm24151-201"; level 3; transcript_support_level "NA"; mgi_id "MGI:5453928"; tag "basic"; tag "Ensembl_canonical"; tag "GENCODE_Primary";
chr11	ENSEMBL	exon	62667811	62667951	0	+	.	gene_id "ENSMUSG00000064692.3"; transcript_id "ENSMUST00000082758.3"; gene_type "snoRNA"; gene_name "Gm24151"; transcript_type "snoRNA"; transcript_name "Gm24151-201"; exon_number 1; exon_id "ENSMUSE00000521916.2"; level 3; transcript_support_level "NA"; mgi_id "MGI:5453928"; tag "basic"; tag "Ensembl_canonical"; tag "GENCODE_Primary";
chr11	HAVANA	UTR	62711057	62711330	0	+	.	gene_id "ENSMUSG00000047821.17"; transcript_id "ENSMUST00000055006.12"; gene_type "protein_coding"; gene_name "Trim16"; transcript_type "protein_coding"; transcript_name "Trim16-201"; exon_number 1; exon_id "ENSMUSE00000677679.2"; level 2; protein_id "ENSMUSP00000055542.6"; transcript_support_level "1"; mgi_id "MGI:2137356"; tag "basic"; tag "Ensembl_canonical"; tag "GENCODE_Primary"; tag "appris_principal_1"; tag "CCDS"; ccdsid "CCDS24832.1"; havana_gene "OTTMUSG00000005876.1"; havana_transcript "OTTMUST00000013084.1";
chr11	HAVANA	exon	62711057	62711825	0	+	.	gene_id "ENSMUSG00000047821.17"; transcript_id "ENSMUST00000055006.12"; gene_type "protein_coding"; gene_name "Trim16"; transcript_type "protein_coding"; transcript_name "Trim16-201"; exon_number 1; exon_id "ENSMUSE00000677679.2"; level 2; protein_id "ENSMUSP00000055542.6"; transcript_support_level "1"; mgi_id "MGI:2137356"; tag "basic"; tag "Ensembl_canonical"; tag "GENCODE_Primary"; tag "appris_principal_1"; tag "CCDS"; ccdsid "CCDS24832.1"; havana_gene "OTTMUSG00000005876.1"; havana_transcript "OTTMUST00000013084.1";
chr11	HAVANA	transcript	62711057	62733762	0	+	.	gene_id "ENSMUSG00000047821.17"; transcript_id "ENSMUST00000055006.12"; gene_type "protein_coding"; gene_name "Trim16"; transcript_type "protein_coding"; transcript_name "Trim16-201"; level 2; protein_id "ENSMUSP00000055542.6"; transcript_support_level "1"; mgi_id "MGI:2137356"; tag "basic"; tag "Ensembl_canonical"; tag "GENCODE_Primary"; tag "appris_principal_1"; tag "CCDS"; ccdsid "CCDS24832.1"; havana_gene "OTTMUSG00000005876.1"; havana_transcript "OTTMUST00000013084.1";
chr11	HAVANA	gene	62711057	62741634	0	+	.	gene_id "ENSMUSG00000047821.17"; gene_type "protein_coding"; gene_name "Trim16"; level 2; mgi_id "MGI:2137356"; tag "overlapping_locus"; havana_gene "OTTMUSG00000005876.1";
chr11	HAVANA	UTR	62711079	62711330	0	+	.	gene_id "ENSMUSG00000047821.17"; transcript_id "ENSMUST00000072639.10"; gene_type "protein_coding"; gene_name "Trim16"; transcript_type "protein_coding"; transcript_name "Trim16-202"; exon_number 1; exon_id "ENSMUSE00000956148.2"; level 2; protein_id "ENSMUSP00000072432.4"; transcript_support_level "2"; mgi_id "MGI:2137356"; tag "basic"; havana_gene "OTTMUSG00000005876.1"; havana_transcript "OTTMUST00000013087.1";
chr11	HAVANA	exon	62711079	62711825	0	+	.	gene_id "ENSMUSG00000047821.17"; transcript_id "ENSMUST00000072639.10"; gene_type "protein_coding"; gene_name "Trim16"; transcript_type "protein_coding"; transcript_name "Trim16-202"; exon_number 1; exon_id "ENSMUSE00000956148.2"; level 2; protein_id "ENSMUSP00000072432.4"; transcript_support_level "2"; mgi_id "MGI:2137356"; tag "basic"; havana_gene "OTTMUSG00000005876.1"; havana_transcript "OTTMUST00000013087.1";
chr11	HAVANA	transcript	62711079	62741634	0	+	.	gene_id "ENSMUSG00000047821.17"; transcript_id "ENSMUST00000072639.10"; gene_type "protein_coding"; gene_name "Trim16"; transcript_type "protein_coding"; transcript_name "Trim16-202"; level 2; protein_id "ENSMUSP00000072432.4"; transcript_support_level "2"; mgi_id "MGI:2137356"; tag "basic"; havana_gene "OTTMUSG00000005876.1"; havana_transcript "OTTMUST00000013087.1";
chr11	HAVANA	exon	62711266	62711463	0	+	.	gene_id "ENSMUSG00000047821.17"; transcript_id "ENSMUST00000147942.2"; gene_type "protein_coding"; gene_name "Trim16"; transcript_type "protein_coding_CDS_not_defined"; transcript_name "Trim16-205"; exon_number 1; exon_id "ENSMUSE00000738264.2"; level 2; transcript_support_level "2"; mgi_id "MGI:2137356"; havana_gene "OTTMUSG00000005876.1"; havana_transcript "OTTMUST00000013086.1";
chr11	HAVANA	transcript	62711266	62712071	0	+	.	gene_id "ENSMUSG00000047821.17"; transcript_id "ENSMUST00000147942.2"; gene_type "protein_coding"; gene_name "Trim16"; transcript_type "protein_coding_CDS_not_defined"; transcript_name "Trim16-205"; level 2; transcript_support_level "2"; mgi_id "MGI:2137356"; havana_gene "OTTMUSG00000005876.1"; havana_transcript "OTTMUST00000013086.1";
chr11	HAVANA	exon	62711295	62711463	0	+	.	gene_id "ENSMUSG00000047821.17"; transcript_id "ENSMUST00000108703.2"; gene_type "protein_coding"; gene_name "Trim16"; transcript_type "protein_coding"; transcript_name "Trim16-203"; exon_number 1; exon_id "ENSMUSE00000677677.2"; level 2; protein_id "ENSMUSP00000104343.2"; transcript_support_level "1"; mgi_id "MGI:2137356"; tag "basic"; havana_gene "OTTMUSG00000005876.1"; havana_transcript "OTTMUST00000013085.1";
chr11	HAVANA	UTR	62711295	62711463	0	+	.	gene_id "ENSMUSG00000047821.17"; transcript_id "ENSMUST00000108703.2"; gene_type "protein_coding"; gene_name "Trim16"; transcript_type "protein_coding"; transcript_name "Trim16-203"; exon_number 1; exon_id "ENSMUSE00000677677.2"; level 2; protein_id "ENSMUSP00000104343.2"; transcript_support_level "1"; mgi_id "MGI:2137356"; tag "basic"; havana_gene "OTTMUSG00000005876.1"; havana_transcript "OTTMUST00000013085.1";
chr11	HAVANA	transcript	62711295	62733762	0	+	.	gene_id "ENSMUSG00000047821.17"; transcript_id "ENSMUST00000108703.2"; gene_type "protein_coding"; gene_name "Trim16"; transcript_type "protein_coding"; transcript_name "Trim16-203"; level 2; protein_id "ENSMUSP00000104343.2"; transcript_support_level "1"; mgi_id "MGI:2137356"; tag "basic"; havana_gene "OTTMUSG00000005876.1"; havana_transcript "OTTMUST00000013085.1";
chr11	HAVANA	start_codon	62711331	62711333	0	+	0	gene_id "ENSMUSG00000047821.17"; transcript_id "ENSMUST00000055006.12"; gene_type "protein_coding"; gene_name "Trim16"; transcript_type "protein_coding"; transcript_name "Trim16-201"; exon_number 1; exon_id "ENSMUSE00000677679.2"; level 2; protein_id "ENSMUSP00000055542.6"; transcript_support_level "1"; mgi_id "MGI:2137356"; tag "basic"; tag "Ensembl_canonical"; tag "GENCODE_Primary"; tag "appris_principal_1"; tag "CCDS"; ccdsid "CCDS24832.1"; havana_gene "OTTMUSG00000005876.1"; havana_transcript "OTTMUST00000013084.1";
chr11	HAVANA	start_codon	62711331	62711333	0	+	0	gene_id "ENSMUSG00000047821.17"; transcript_id "ENSMUST00000072639.10"; gene_type "protein_coding"; gene_name "Trim16"; transcript_type "protein_coding"; transcript_name "Trim16-202"; exon_number 1; exon_id "ENSMUSE00000956148.2"; level 2; protein_id "ENSMUSP00000072432.4"; transcript_support_level "2"; mgi_id "MGI:2137356"; tag "basic"; havana_gene "OTTMUSG00000005876.1"; havana_transcript "OTTMUST00000013087.1";
chr11	HAVANA	CDS	62711331	62711825	0	+	0	gene_id "ENSMUSG00000047821.17"; transcript_id "ENSMUST00000055006.12"; gene_type "protein_coding"; gene_name "Trim16"; transcript_type "protein_coding"; transcript_name "Trim16-201"; exon_number 1; exon_id "ENSMUSE00000677679.2"; level 2; protein_id "ENSMUSP00000055542.6"; transcript_support_level "1"; mgi_id "MGI:2137356"; tag "basic"; tag "Ensembl_canonical"; tag "GENCODE_Primary"; tag "appris_principal_1"; tag "CCDS"; ccdsid "CCDS24832.1"; havana_gene "OTTMUSG00000005876.1"; havana_transcript "OTTMUST00000013084.1";
chr11	HAVANA	CDS	62711331	62711825	0	+	0	gene_id "ENSMUSG00000047821.17"; transcript_id "ENSMUST00000072639.10"; gene_type "protein_coding"; gene_name "Trim16"; transcript_type "protein_coding"; transcript_name "Trim16-202"; exon_number 1; exon_id "ENSMUSE00000956148.2"; level 2; protein_id "ENSMUSP00000072432.4"; transcript_support_level "2"; mgi_id "MGI:2137356"; tag "basic"; havana_gene "OTTMUSG00000005876.1"; havana_transcript "OTTMUST00000013087.1";
chr11	HAVANA	UTR	62711558	62711591	0	+	.	gene_id "ENSMUSG00000047821.17"; transcript_id "ENSMUST00000108703.2"; gene_type "protein_coding"; gene_name "Trim16"; transcript_type "protein_coding"; transcript_name "Trim16-203"; exon_number 2; exon_id "ENSMUSE00000677676.2"; level 2; protein_id "ENSMUSP00000104343.2"; transcript_support_level "1"; mgi_id "MGI:2137356"; tag "basic"; havana_gene "OTTMUSG00000005876.1"; havana_transcript "OTTMUST00000013085.1";
chr11	HAVANA	exon	62711558	62711825	0	+	.	gene_id "ENSMUSG00000047821.17"; transcript_id "ENSMUST00000108703.2"; gene_type "protein_coding"; gene_name "Trim16"; transcript_type "protein_coding"; transcript_name "Trim16-203"; exon_number 2; exon_id "ENSMUSE00000677676.2"; level 2; protein_id "ENSMUSP00000104343.2"; transcript_support_level "1"; mgi_id "MGI:2137356"; tag "basic"; havana_gene "OTTMUSG00000005876.1"; havana_transcript "OTTMUST00000013085.1";
chr11	sragcm37_mid	exon	62711561	62711825	560.676912482216	+	.	gene_id "ENSMUSG00000047821.17"; transcript_id "ENSMUSG00000047821.17_tx_1"; exon_id "chr11_62711561_62711825_+"; exonnum "1"; txlen "1210";
chr11	HAVANA	exon	62711561	62712071	0	+	.	gene_id "ENSMUSG00000047821.17"; transcript_id "ENSMUST00000147942.2"; gene_type "protein_coding"; gene_name "Trim16"; transcript_type "protein_coding_CDS_not_defined"; transcript_name "Trim16-205"; exon_number 2; exon_id "ENSMUSE00000789053.2"; level 2; transcript_support_level "2"; mgi_id "MGI:2137356"; havana_gene "OTTMUSG00000005876.1"; havana_transcript "OTTMUST00000013086.1";
chr11	HAVANA	start_codon	62711592	62711594	0	+	0	gene_id "ENSMUSG00000047821.17"; transcript_id "ENSMUST00000108703.2"; gene_type "protein_coding"; gene_name "Trim16"; transcript_type "protein_coding"; transcript_name "Trim16-203"; exon_number 2; exon_id "ENSMUSE00000677676.2"; level 2; protein_id "ENSMUSP00000104343.2"; transcript_support_level "1"; mgi_id "MGI:2137356"; tag "basic"; havana_gene "OTTMUSG00000005876.1"; havana_transcript "OTTMUST00000013085.1";
chr11	HAVANA	CDS	62711592	62711825	0	+	0	gene_id "ENSMUSG00000047821.17"; transcript_id "ENSMUST00000108703.2"; gene_type "protein_coding"; gene_name "Trim16"; transcript_type "protein_coding"; transcript_name "Trim16-203"; exon_number 2; exon_id "ENSMUSE00000677676.2"; level 2; protein_id "ENSMUSP00000104343.2"; transcript_support_level "1"; mgi_id "MGI:2137356"; tag "basic"; havana_gene "OTTMUSG00000005876.1"; havana_transcript "OTTMUST00000013085.1";
chr11	HAVANA	exon	62719929	62720024	0	+	.	gene_id "ENSMUSG00000047821.17"; transcript_id "ENSMUST00000055006.12"; gene_type "protein_coding"; gene_name "Trim16"; transcript_type "protein_coding"; transcript_name "Trim16-201"; exon_number 2; exon_id "ENSMUSE00000388034.2"; level 2; protein_id "ENSMUSP00000055542.6"; transcript_support_level "1"; mgi_id "MGI:2137356"; tag "basic"; tag "Ensembl_canonical"; tag "GENCODE_Primary"; tag "appris_principal_1"; tag "CCDS"; ccdsid "CCDS24832.1"; havana_gene "OTTMUSG00000005876.1"; havana_transcript "OTTMUST00000013084.1";
chr11	HAVANA	CDS	62719929	62720024	0	+	0	gene_id "ENSMUSG00000047821.17"; transcript_id "ENSMUST00000055006.12"; gene_type "protein_coding"; gene_name "Trim16"; transcript_type "protein_coding"; transcript_name "Trim16-201"; exon_number 2; exon_id "ENSMUSE00000388034.2"; level 2; protein_id "ENSMUSP00000055542.6"; transcript_support_level "1"; mgi_id "MGI:2137356"; tag "basic"; tag "Ensembl_canonical"; tag "GENCODE_Primary"; tag "appris_principal_1"; tag "CCDS"; ccdsid "CCDS24832.1"; havana_gene "OTTMUSG00000005876.1"; havana_transcript "OTTMUST00000013084.1";
chr11	HAVANA	exon	62719929	62720024	0	+	.	gene_id "ENSMUSG00000047821.17"; transcript_id "ENSMUST00000072639.10"; gene_type "protein_coding"; gene_name "Trim16"; transcript_type "protein_coding"; transcript_name "Trim16-202"; exon_number 2; exon_id "ENSMUSE00000388034.2"; level 2; protein_id "ENSMUSP00000072432.4"; transcript_support_level "2"; mgi_id "MGI:2137356"; tag "basic"; havana_gene "OTTMUSG00000005876.1"; havana_transcript "OTTMUST00000013087.1";
chr11	HAVANA	CDS	62719929	62720024	0	+	0	gene_id "ENSMUSG00000047821.17"; transcript_id "ENSMUST00000072639.10"; gene_type "protein_coding"; gene_name "Trim16"; transcript_type "protein_coding"; transcript_name "Trim16-202"; exon_number 2; exon_id "ENSMUSE00000388034.2"; level 2; protein_id "ENSMUSP00000072432.4"; transcript_support_level "2"; mgi_id "MGI:2137356"; tag "basic"; havana_gene "OTTMUSG00000005876.1"; havana_transcript "OTTMUST00000013087.1";
chr11	HAVANA	exon	62719929	62720024	0	+	.	gene_id "ENSMUSG00000047821.17"; transcript_id "ENSMUST00000108703.2"; gene_type "protein_coding"; gene_name "Trim16"; transcript_type "protein_coding"; transcript_name "Trim16-203"; exon_number 3; exon_id "ENSMUSE00000388034.2"; level 2; protein_id "ENSMUSP00000104343.2"; transcript_support_level "1"; mgi_id "MGI:2137356"; tag "basic"; havana_gene "OTTMUSG00000005876.1"; havana_transcript "OTTMUST00000013085.1";
chr11	HAVANA	CDS	62719929	62720024	0	+	0	gene_id "ENSMUSG00000047821.17"; transcript_id "ENSMUST00000108703.2"; gene_type "protein_coding"; gene_name "Trim16"; transcript_type "protein_coding"; transcript_name "Trim16-203"; exon_number 3; exon_id "ENSMUSE00000388034.2"; level 2; protein_id "ENSMUSP00000104343.2"; transcript_support_level "1"; mgi_id "MGI:2137356"; tag "basic"; havana_gene "OTTMUSG00000005876.1"; havana_transcript "OTTMUST00000013085.1";
chr11	ENSEMBL_gcm37	exon	62719929	62720024	560.676912482216	+	.	gene_id "ENSMUSG00000047821.17"; transcript_id "ENSMUSG00000047821.17_tx_1"; exon_id "chr11_62719929_62720024_+"; exonnum "2"; txlen "1210";
chr11	HAVANA	exon	62724626	62725038	0	+	.	gene_id "ENSMUSG00000047821.17"; transcript_id "ENSMUST00000128623.2"; gene_type "protein_coding"; gene_name "Trim16"; transcript_type "protein_coding_CDS_not_defined"; transcript_name "Trim16-204"; exon_number 1; exon_id "ENSMUSE00000775319.2"; level 2; transcript_support_level "1"; mgi_id "MGI:2137356"; havana_gene "OTTMUSG00000005876.1"; havana_transcript "OTTMUST00000013088.1";
chr11	HAVANA	transcript	62724626	62732283	0	+	.	gene_id "ENSMUSG00000047821.17"; transcript_id "ENSMUST00000128623.2"; gene_type "protein_coding"; gene_name "Trim16"; transcript_type "protein_coding_CDS_not_defined"; transcript_name "Trim16-204"; level 2; transcript_support_level "1"; mgi_id "MGI:2137356"; havana_gene "OTTMUSG00000005876.1"; havana_transcript "OTTMUST00000013088.1";
chr11	HAVANA	exon	62724805	62725038	0	+	.	gene_id "ENSMUSG00000047821.17"; transcript_id "ENSMUST00000055006.12"; gene_type "protein_coding"; gene_name "Trim16"; transcript_type "protein_coding"; transcript_name "Trim16-201"; exon_number 3; exon_id "ENSMUSE00000365795.2"; level 2; protein_id "ENSMUSP00000055542.6"; transcript_support_level "1"; mgi_id "MGI:2137356"; tag "basic"; tag "Ensembl_canonical"; tag "GENCODE_Primary"; tag "appris_principal_1"; tag "CCDS"; ccdsid "CCDS24832.1"; havana_gene "OTTMUSG00000005876.1"; havana_transcript "OTTMUST00000013084.1";
chr11	HAVANA	CDS	62724805	62725038	0	+	0	gene_id "ENSMUSG00000047821.17"; transcript_id "ENSMUST00000055006.12"; gene_type "protein_coding"; gene_name "Trim16"; transcript_type "protein_coding"; transcript_name "Trim16-201"; exon_number 3; exon_id "ENSMUSE00000365795.2"; level 2; protein_id "ENSMUSP00000055542.6"; transcript_support_level "1"; mgi_id "MGI:2137356"; tag "basic"; tag "Ensembl_canonical"; tag "GENCODE_Primary"; tag "appris_principal_1"; tag "CCDS"; ccdsid "CCDS24832.1"; havana_gene "OTTMUSG00000005876.1"; havana_transcript "OTTMUST00000013084.1";
chr11	HAVANA	exon	62724805	62725038	0	+	.	gene_id "ENSMUSG00000047821.17"; transcript_id "ENSMUST00000072639.10"; gene_type "protein_coding"; gene_name "Trim16"; transcript_type "protein_coding"; transcript_name "Trim16-202"; exon_number 3; exon_id "ENSMUSE00000365795.2"; level 2; protein_id "ENSMUSP00000072432.4"; transcript_support_level "2"; mgi_id "MGI:2137356"; tag "basic"; havana_gene "OTTMUSG00000005876.1"; havana_transcript "OTTMUST00000013087.1";
chr11	HAVANA	CDS	62724805	62725038	0	+	0	gene_id "ENSMUSG00000047821.17"; transcript_id "ENSMUST00000072639.10"; gene_type "protein_coding"; gene_name "Trim16"; transcript_type "protein_coding"; transcript_name "Trim16-202"; exon_number 3; exon_id "ENSMUSE00000365795.2"; level 2; protein_id "ENSMUSP00000072432.4"; transcript_support_level "2"; mgi_id "MGI:2137356"; tag "basic"; havana_gene "OTTMUSG00000005876.1"; havana_transcript "OTTMUST00000013087.1";
chr11	HAVANA	exon	62724805	62725038	0	+	.	gene_id "ENSMUSG00000047821.17"; transcript_id "ENSMUST00000108703.2"; gene_type "protein_coding"; gene_name "Trim16"; transcript_type "protein_coding"; transcript_name "Trim16-203"; exon_number 4; exon_id "ENSMUSE00000365795.2"; level 2; protein_id "ENSMUSP00000104343.2"; transcript_support_level "1"; mgi_id "MGI:2137356"; tag "basic"; havana_gene "OTTMUSG00000005876.1"; havana_transcript "OTTMUST00000013085.1";
chr11	HAVANA	CDS	62724805	62725038	0	+	0	gene_id "ENSMUSG00000047821.17"; transcript_id "ENSMUST00000108703.2"; gene_type "protein_coding"; gene_name "Trim16"; transcript_type "protein_coding"; transcript_name "Trim16-203"; exon_number 4; exon_id "ENSMUSE00000365795.2"; level 2; protein_id "ENSMUSP00000104343.2"; transcript_support_level "1"; mgi_id "MGI:2137356"; tag "basic"; havana_gene "OTTMUSG00000005876.1"; havana_transcript "OTTMUST00000013085.1";
chr11	ENSEMBL_gcm37	exon	62724805	62725038	560.676912482216	+	.	gene_id "ENSMUSG00000047821.17"; transcript_id "ENSMUSG00000047821.17_tx_1"; exon_id "chr11_62724805_62725038_+"; exonnum "3"; txlen "1210";
chr11	HAVANA	exon	62727505	62727670	0	+	.	gene_id "ENSMUSG00000047821.17"; transcript_id "ENSMUST00000055006.12"; gene_type "protein_coding"; gene_name "Trim16"; transcript_type "protein_coding"; transcript_name "Trim16-201"; exon_number 4; exon_id "ENSMUSE00001261054.2"; level 2; protein_id "ENSMUSP00000055542.6"; transcript_support_level "1"; mgi_id "MGI:2137356"; tag "basic"; tag "Ensembl_canonical"; tag "GENCODE_Primary"; tag "appris_principal_1"; tag "CCDS"; ccdsid "CCDS24832.1"; havana_gene "OTTMUSG00000005876.1"; havana_transcript "OTTMUST00000013084.1";
chr11	HAVANA	CDS	62727505	62727670	0	+	0	gene_id "ENSMUSG00000047821.17"; transcript_id "ENSMUST00000055006.12"; gene_type "protein_coding"; gene_name "Trim16"; transcript_type "protein_coding"; transcript_name "Trim16-201"; exon_number 4; exon_id "ENSMUSE00001261054.2"; level 2; protein_id "ENSMUSP00000055542.6"; transcript_support_level "1"; mgi_id "MGI:2137356"; tag "basic"; tag "Ensembl_canonical"; tag "GENCODE_Primary"; tag "appris_principal_1"; tag "CCDS"; ccdsid "CCDS24832.1"; havana_gene "OTTMUSG00000005876.1"; havana_transcript "OTTMUST00000013084.1";
chr11	HAVANA	exon	62727505	62727670	0	+	.	gene_id "ENSMUSG00000047821.17"; transcript_id "ENSMUST00000072639.10"; gene_type "protein_coding"; gene_name "Trim16"; transcript_type "protein_coding"; transcript_name "Trim16-202"; exon_number 4; exon_id "ENSMUSE00001261054.2"; level 2; protein_id "ENSMUSP00000072432.4"; transcript_support_level "2"; mgi_id "MGI:2137356"; tag "basic"; havana_gene "OTTMUSG00000005876.1"; havana_transcript "OTTMUST00000013087.1";
chr11	HAVANA	CDS	62727505	62727670	0	+	0	gene_id "ENSMUSG00000047821.17"; transcript_id "ENSMUST00000072639.10"; gene_type "protein_coding"; gene_name "Trim16"; transcript_type "protein_coding"; transcript_name "Trim16-202"; exon_number 4; exon_id "ENSMUSE00001261054.2"; level 2; protein_id "ENSMUSP00000072432.4"; transcript_support_level "2"; mgi_id "MGI:2137356"; tag "basic"; havana_gene "OTTMUSG00000005876.1"; havana_transcript "OTTMUST00000013087.1";
chr11	HAVANA	exon	62727505	62727670	0	+	.	gene_id "ENSMUSG00000047821.17"; transcript_id "ENSMUST00000108703.2"; gene_type "protein_coding"; gene_name "Trim16"; transcript_type "protein_coding"; transcript_name "Trim16-203"; exon_number 5; exon_id "ENSMUSE00001261054.2"; level 2; protein_id "ENSMUSP00000104343.2"; transcript_support_level "1"; mgi_id "MGI:2137356"; tag "basic"; havana_gene "OTTMUSG00000005876.1"; havana_transcript "OTTMUST00000013085.1";
chr11	HAVANA	CDS	62727505	62727670	0	+	0	gene_id "ENSMUSG00000047821.17"; transcript_id "ENSMUST00000108703.2"; gene_type "protein_coding"; gene_name "Trim16"; transcript_type "protein_coding"; transcript_name "Trim16-203"; exon_number 5; exon_id "ENSMUSE00001261054.2"; level 2; protein_id "ENSMUSP00000104343.2"; transcript_support_level "1"; mgi_id "MGI:2137356"; tag "basic"; havana_gene "OTTMUSG00000005876.1"; havana_transcript "OTTMUST00000013085.1";
chr11	HAVANA	exon	62727505	62727670	0	+	.	gene_id "ENSMUSG00000047821.17"; transcript_id "ENSMUST00000128623.2"; gene_type "protein_coding"; gene_name "Trim16"; transcript_type "protein_coding_CDS_not_defined"; transcript_name "Trim16-204"; exon_number 2; exon_id "ENSMUSE00001234692.2"; level 2; transcript_support_level "1"; mgi_id "MGI:2137356"; havana_gene "OTTMUSG00000005876.1"; havana_transcript "OTTMUST00000013088.1";
chr11	ENSEMBL_gcm37	exon	62727505	62727670	560.676912482216	+	.	gene_id "ENSMUSG00000047821.17"; transcript_id "ENSMUSG00000047821.17_tx_1"; exon_id "chr11_62727505_62727670_+"; exonnum "4"; txlen "1210";
chr11	HAVANA	exon	62728061	62728156	0	+	.	gene_id "ENSMUSG00000047821.17"; transcript_id "ENSMUST00000055006.12"; gene_type "protein_coding"; gene_name "Trim16"; transcript_type "protein_coding"; transcript_name "Trim16-201"; exon_number 5; exon_id "ENSMUSE00001206214.2"; level 2; protein_id "ENSMUSP00000055542.6"; transcript_support_level "1"; mgi_id "MGI:2137356"; tag "basic"; tag "Ensembl_canonical"; tag "GENCODE_Primary"; tag "appris_principal_1"; tag "CCDS"; ccdsid "CCDS24832.1"; havana_gene "OTTMUSG00000005876.1"; havana_transcript "OTTMUST00000013084.1";
chr11	HAVANA	CDS	62728061	62728156	0	+	2	gene_id "ENSMUSG00000047821.17"; transcript_id "ENSMUST00000055006.12"; gene_type "protein_coding"; gene_name "Trim16"; transcript_type "protein_coding"; transcript_name "Trim16-201"; exon_number 5; exon_id "ENSMUSE00001206214.2"; level 2; protein_id "ENSMUSP00000055542.6"; transcript_support_level "1"; mgi_id "MGI:2137356"; tag "basic"; tag "Ensembl_canonical"; tag "GENCODE_Primary"; tag "appris_principal_1"; tag "CCDS"; ccdsid "CCDS24832.1"; havana_gene "OTTMUSG00000005876.1"; havana_transcript "OTTMUST00000013084.1";
chr11	HAVANA	exon	62728061	62728156	0	+	.	gene_id "ENSMUSG00000047821.17"; transcript_id "ENSMUST00000072639.10"; gene_type "protein_coding"; gene_name "Trim16"; transcript_type "protein_coding"; transcript_name "Trim16-202"; exon_number 5; exon_id "ENSMUSE00001206214.2"; level 2; protein_id "ENSMUSP00000072432.4"; transcript_support_level "2"; mgi_id "MGI:2137356"; tag "basic"; havana_gene "OTTMUSG00000005876.1"; havana_transcript "OTTMUST00000013087.1";
chr11	HAVANA	CDS	62728061	62728156	0	+	2	gene_id "ENSMUSG00000047821.17"; transcript_id "ENSMUST00000072639.10"; gene_type "protein_coding"; gene_name "Trim16"; transcript_type "protein_coding"; transcript_name "Trim16-202"; exon_number 5; exon_id "ENSMUSE00001206214.2"; level 2; protein_id "ENSMUSP00000072432.4"; transcript_support_level "2"; mgi_id "MGI:2137356"; tag "basic"; havana_gene "OTTMUSG00000005876.1"; havana_transcript "OTTMUST00000013087.1";
chr11	HAVANA	exon	62728061	62728156	0	+	.	gene_id "ENSMUSG00000047821.17"; transcript_id "ENSMUST00000108703.2"; gene_type "protein_coding"; gene_name "Trim16"; transcript_type "protein_coding"; transcript_name "Trim16-203"; exon_number 6; exon_id "ENSMUSE00001206214.2"; level 2; protein_id "ENSMUSP00000104343.2"; transcript_support_level "1"; mgi_id "MGI:2137356"; tag "basic"; havana_gene "OTTMUSG00000005876.1"; havana_transcript "OTTMUST00000013085.1";
chr11	HAVANA	CDS	62728061	62728156	0	+	2	gene_id "ENSMUSG00000047821.17"; transcript_id "ENSMUST00000108703.2"; gene_type "protein_coding"; gene_name "Trim16"; transcript_type "protein_coding"; transcript_name "Trim16-203"; exon_number 6; exon_id "ENSMUSE00001206214.2"; level 2; protein_id "ENSMUSP00000104343.2"; transcript_support_level "1"; mgi_id "MGI:2137356"; tag "basic"; havana_gene "OTTMUSG00000005876.1"; havana_transcript "OTTMUST00000013085.1";
chr11	HAVANA	exon	62728061	62728156	0	+	.	gene_id "ENSMUSG00000047821.17"; transcript_id "ENSMUST00000128623.2"; gene_type "protein_coding"; gene_name "Trim16"; transcript_type "protein_coding_CDS_not_defined"; transcript_name "Trim16-204"; exon_number 3; exon_id "ENSMUSE00001257687.2"; level 2; transcript_support_level "1"; mgi_id "MGI:2137356"; havana_gene "OTTMUSG00000005876.1"; havana_transcript "OTTMUST00000013088.1";
chr11	ENSEMBL_gcm37	exon	62728061	62728156	560.676912482216	+	.	gene_id "ENSMUSG00000047821.17"; transcript_id "ENSMUSG00000047821.17_tx_1"; exon_id "chr11_62728061_62728156_+"; exonnum "5"; txlen "1210";
chr11	HAVANA	exon	62731218	62731570	0	+	.	gene_id "ENSMUSG00000047821.17"; transcript_id "ENSMUST00000072639.10"; gene_type "protein_coding"; gene_name "Trim16"; transcript_type "protein_coding"; transcript_name "Trim16-202"; exon_number 6; exon_id "ENSMUSE00000479019.2"; level 2; protein_id "ENSMUSP00000072432.4"; transcript_support_level "2"; mgi_id "MGI:2137356"; tag "basic"; havana_gene "OTTMUSG00000005876.1"; havana_transcript "OTTMUST00000013087.1";
chr11	HAVANA	CDS	62731218	62731570	0	+	2	gene_id "ENSMUSG00000047821.17"; transcript_id "ENSMUST00000072639.10"; gene_type "protein_coding"; gene_name "Trim16"; transcript_type "protein_coding"; transcript_name "Trim16-202"; exon_number 6; exon_id "ENSMUSE00000479019.2"; level 2; protein_id "ENSMUSP00000072432.4"; transcript_support_level "2"; mgi_id "MGI:2137356"; tag "basic"; havana_gene "OTTMUSG00000005876.1"; havana_transcript "OTTMUST00000013087.1";
chr11	ENSEMBL_gcm37	exon	62731218	62731570	560.676912482216	+	.	gene_id "ENSMUSG00000047821.17"; transcript_id "ENSMUSG00000047821.17_tx_1"; exon_id "chr11_62731218_62731570_+"; exonnum "6"; txlen "1210";
chr11	HAVANA	CDS	62731218	62731798	0	+	2	gene_id "ENSMUSG00000047821.17"; transcript_id "ENSMUST00000055006.12"; gene_type "protein_coding"; gene_name "Trim16"; transcript_type "protein_coding"; transcript_name "Trim16-201"; exon_number 6; exon_id "ENSMUSE00000677675.2"; level 2; protein_id "ENSMUSP00000055542.6"; transcript_support_level "1"; mgi_id "MGI:2137356"; tag "basic"; tag "Ensembl_canonical"; tag "GENCODE_Primary"; tag "appris_principal_1"; tag "CCDS"; ccdsid "CCDS24832.1"; havana_gene "OTTMUSG00000005876.1"; havana_transcript "OTTMUST00000013084.1";
chr11	HAVANA	CDS	62731218	62731798	0	+	2	gene_id "ENSMUSG00000047821.17"; transcript_id "ENSMUST00000108703.2"; gene_type "protein_coding"; gene_name "Trim16"; transcript_type "protein_coding"; transcript_name "Trim16-203"; exon_number 7; exon_id "ENSMUSE00000677675.2"; level 2; protein_id "ENSMUSP00000104343.2"; transcript_support_level "1"; mgi_id "MGI:2137356"; tag "basic"; havana_gene "OTTMUSG00000005876.1"; havana_transcript "OTTMUST00000013085.1";
chr11	HAVANA	exon	62731218	62732283	0	+	.	gene_id "ENSMUSG00000047821.17"; transcript_id "ENSMUST00000128623.2"; gene_type "protein_coding"; gene_name "Trim16"; transcript_type "protein_coding_CDS_not_defined"; transcript_name "Trim16-204"; exon_number 4; exon_id "ENSMUSE00000383194.7"; level 2; transcript_support_level "1"; mgi_id "MGI:2137356"; havana_gene "OTTMUSG00000005876.1"; havana_transcript "OTTMUST00000013088.1";
chr11	HAVANA	exon	62731218	62733762	0	+	.	gene_id "ENSMUSG00000047821.17"; transcript_id "ENSMUST00000055006.12"; gene_type "protein_coding"; gene_name "Trim16"; transcript_type "protein_coding"; transcript_name "Trim16-201"; exon_number 6; exon_id "ENSMUSE00000677675.2"; level 2; protein_id "ENSMUSP00000055542.6"; transcript_support_level "1"; mgi_id "MGI:2137356"; tag "basic"; tag "Ensembl_canonical"; tag "GENCODE_Primary"; tag "appris_principal_1"; tag "CCDS"; ccdsid "CCDS24832.1"; havana_gene "OTTMUSG00000005876.1"; havana_transcript "OTTMUST00000013084.1";
chr11	HAVANA	exon	62731218	62733762	0	+	.	gene_id "ENSMUSG00000047821.17"; transcript_id "ENSMUST00000108703.2"; gene_type "protein_coding"; gene_name "Trim16"; transcript_type "protein_coding"; transcript_name "Trim16-203"; exon_number 7; exon_id "ENSMUSE00000677675.2"; level 2; protein_id "ENSMUSP00000104343.2"; transcript_support_level "1"; mgi_id "MGI:2137356"; tag "basic"; havana_gene "OTTMUSG00000005876.1"; havana_transcript "OTTMUST00000013085.1";
chr11	HAVANA	stop_codon	62731799	62731801	0	+	0	gene_id "ENSMUSG00000047821.17"; transcript_id "ENSMUST00000055006.12"; gene_type "protein_coding"; gene_name "Trim16"; transcript_type "protein_coding"; transcript_name "Trim16-201"; exon_number 6; exon_id "ENSMUSE00000677675.2"; level 2; protein_id "ENSMUSP00000055542.6"; transcript_support_level "1"; mgi_id "MGI:2137356"; tag "basic"; tag "Ensembl_canonical"; tag "GENCODE_Primary"; tag "appris_principal_1"; tag "CCDS"; ccdsid "CCDS24832.1"; havana_gene "OTTMUSG00000005876.1"; havana_transcript "OTTMUST00000013084.1";
chr11	HAVANA	stop_codon	62731799	62731801	0	+	0	gene_id "ENSMUSG00000047821.17"; transcript_id "ENSMUST00000108703.2"; gene_type "protein_coding"; gene_name "Trim16"; transcript_type "protein_coding"; transcript_name "Trim16-203"; exon_number 7; exon_id "ENSMUSE00000677675.2"; level 2; protein_id "ENSMUSP00000104343.2"; transcript_support_level "1"; mgi_id "MGI:2137356"; tag "basic"; havana_gene "OTTMUSG00000005876.1"; havana_transcript "OTTMUST00000013085.1";
chr11	HAVANA	UTR	62731799	62733762	0	+	.	gene_id "ENSMUSG00000047821.17"; transcript_id "ENSMUST00000055006.12"; gene_type "protein_coding"; gene_name "Trim16"; transcript_type "protein_coding"; transcript_name "Trim16-201"; exon_number 6; exon_id "ENSMUSE00000677675.2"; level 2; protein_id "ENSMUSP00000055542.6"; transcript_support_level "1"; mgi_id "MGI:2137356"; tag "basic"; tag "Ensembl_canonical"; tag "GENCODE_Primary"; tag "appris_principal_1"; tag "CCDS"; ccdsid "CCDS24832.1"; havana_gene "OTTMUSG00000005876.1"; havana_transcript "OTTMUST00000013084.1";
chr11	HAVANA	UTR	62731799	62733762	0	+	.	gene_id "ENSMUSG00000047821.17"; transcript_id "ENSMUST00000108703.2"; gene_type "protein_coding"; gene_name "Trim16"; transcript_type "protein_coding"; transcript_name "Trim16-203"; exon_number 7; exon_id "ENSMUSE00000677675.2"; level 2; protein_id "ENSMUSP00000104343.2"; transcript_support_level "1"; mgi_id "MGI:2137356"; tag "basic"; havana_gene "OTTMUSG00000005876.1"; havana_transcript "OTTMUST00000013085.1";
chr11	HAVANA	UTR	62737895	62738107	0	+	.	gene_id "ENSMUSG00000090173.9"; transcript_id "ENSMUST00000036085.11"; gene_type "protein_coding"; gene_name "Fbxw10"; transcript_type "protein_coding"; transcript_name "Fbxw10-201"; exon_number 1; exon_id "ENSMUSE00000236256.3"; level 2; protein_id "ENSMUSP00000046156.5"; transcript_support_level "5"; mgi_id "MGI:3052463"; tag "basic"; tag "Ensembl_canonical"; tag "GENCODE_Primary"; tag "appris_alternative_2"; havana_gene "OTTMUSG00000005877.1"; havana_transcript "OTTMUST00000013089.1";
chr11	HAVANA	exon	62737895	62738621	0	+	.	gene_id "ENSMUSG00000090173.9"; transcript_id "ENSMUST00000036085.11"; gene_type "protein_coding"; gene_name "Fbxw10"; transcript_type "protein_coding"; transcript_name "Fbxw10-201"; exon_number 1; exon_id "ENSMUSE00000236256.3"; level 2; protein_id "ENSMUSP00000046156.5"; transcript_support_level "5"; mgi_id "MGI:3052463"; tag "basic"; tag "Ensembl_canonical"; tag "GENCODE_Primary"; tag "appris_alternative_2"; havana_gene "OTTMUSG00000005877.1"; havana_transcript "OTTMUST00000013089.1";
chr11	HAVANA	gene	62737895	62768291	0	+	.	gene_id "ENSMUSG00000090173.9"; gene_type "protein_coding"; gene_name "Fbxw10"; level 1; mgi_id "MGI:3052463"; tag "overlapping_locus"; havana_gene "OTTMUSG00000005877.1";
chr11	HAVANA	transcript	62737895	62768291	0	+	.	gene_id "ENSMUSG00000090173.9"; transcript_id "ENSMUST00000036085.11"; gene_type "protein_coding"; gene_name "Fbxw10"; transcript_type "protein_coding"; transcript_name "Fbxw10-201"; level 2; protein_id "ENSMUSP00000046156.5"; transcript_support_level "5"; mgi_id "MGI:3052463"; tag "basic"; tag "Ensembl_canonical"; tag "GENCODE_Primary"; tag "appris_alternative_2"; havana_gene "OTTMUSG00000005877.1"; havana_transcript "OTTMUST00000013089.1";
chr11	HAVANA	UTR	62737949	62738107	0	+	.	gene_id "ENSMUSG00000090173.9"; transcript_id "ENSMUST00000177336.8"; gene_type "protein_coding"; gene_name "Fbxw10"; transcript_type "nonsense_mediated_decay"; transcript_name "Fbxw10-206"; exon_number 1; exon_id "ENSMUSE00000814845.2"; level 2; protein_id "ENSMUSP00000135294.2"; transcript_support_level "1"; mgi_id "MGI:3052463"; havana_gene "OTTMUSG00000005877.1"; havana_transcript "OTTMUST00000098532.1";
chr11	ENSEMBL	UTR	62737949	62738107	0	+	.	gene_id "ENSMUSG00000090173.9"; transcript_id "ENSMUST00000150989.8"; gene_type "protein_coding"; gene_name "Fbxw10"; transcript_type "protein_coding"; transcript_name "Fbxw10-203"; exon_number 1; exon_id "ENSMUSE00000814845.2"; level 3; protein_id "ENSMUSP00000117872.2"; transcript_support_level "5"; mgi_id "MGI:3052463"; tag "basic"; tag "appris_alternative_2"; tag "CCDS"; ccdsid "CCDS24833.2"; havana_gene "OTTMUSG00000005877.1";
chr11	HAVANA	exon	62737949	62738621	0	+	.	gene_id "ENSMUSG00000090173.9"; transcript_id "ENSMUST00000177336.8"; gene_type "protein_coding"; gene_name "Fbxw10"; transcript_type "nonsense_mediated_decay"; transcript_name "Fbxw10-206"; exon_number 1; exon_id "ENSMUSE00000814845.2"; level 2; protein_id "ENSMUSP00000135294.2"; transcript_support_level "1"; mgi_id "MGI:3052463"; havana_gene "OTTMUSG00000005877.1"; havana_transcript "OTTMUST00000098532.1";
chr11	ENSEMBL	exon	62737949	62738621	0	+	.	gene_id "ENSMUSG00000090173.9"; transcript_id "ENSMUST00000150989.8"; gene_type "protein_coding"; gene_name "Fbxw10"; transcript_type "protein_coding"; transcript_name "Fbxw10-203"; exon_number 1; exon_id "ENSMUSE00000814845.2"; level 3; protein_id "ENSMUSP00000117872.2"; transcript_support_level "5"; mgi_id "MGI:3052463"; tag "basic"; tag "appris_alternative_2"; tag "CCDS"; ccdsid "CCDS24833.2"; havana_gene "OTTMUSG00000005877.1";
chr11	HAVANA	transcript	62737949	62768288	0	+	.	gene_id "ENSMUSG00000090173.9"; transcript_id "ENSMUST00000177336.8"; gene_type "protein_coding"; gene_name "Fbxw10"; transcript_type "nonsense_mediated_decay"; transcript_name "Fbxw10-206"; level 2; protein_id "ENSMUSP00000135294.2"; transcript_support_level "1"; mgi_id "MGI:3052463"; havana_gene "OTTMUSG00000005877.1"; havana_transcript "OTTMUST00000098532.1";
chr11	ENSEMBL	transcript	62737949	62768288	0	+	.	gene_id "ENSMUSG00000090173.9"; transcript_id "ENSMUST00000150989.8"; gene_type "protein_coding"; gene_name "Fbxw10"; transcript_type "protein_coding"; transcript_name "Fbxw10-203"; level 3; protein_id "ENSMUSP00000117872.2"; transcript_support_level "5"; mgi_id "MGI:3052463"; tag "basic"; tag "appris_alternative_2"; tag "CCDS"; ccdsid "CCDS24833.2"; havana_gene "OTTMUSG00000005877.1";
chr11	HAVANA	exon	62737954	62738621	0	+	.	gene_id "ENSMUSG00000090173.9"; transcript_id "ENSMUST00000175804.2"; gene_type "protein_coding"; gene_name "Fbxw10"; transcript_type "retained_intron"; transcript_name "Fbxw10-204"; exon_number 1; exon_id "ENSMUSE00000956265.2"; level 2; transcript_support_level "1"; mgi_id "MGI:3052463"; havana_gene "OTTMUSG00000005877.1"; havana_transcript "OTTMUST00000098533.1";
chr11	HAVANA	transcript	62737954	62742141	0	+	.	gene_id "ENSMUSG00000090173.9"; transcript_id "ENSMUST00000175804.2"; gene_type "protein_coding"; gene_name "Fbxw10"; transcript_type "retained_intron"; transcript_name "Fbxw10-204"; level 2; transcript_support_level "1"; mgi_id "MGI:3052463"; havana_gene "OTTMUSG00000005877.1"; havana_transcript "OTTMUST00000098533.1";
chr11	HAVANA	UTR	62737958	62738107	0	+	.	gene_id "ENSMUSG00000090173.9"; transcript_id "ENSMUST00000176577.2"; gene_type "protein_coding"; gene_name "Fbxw10"; transcript_type "protein_coding"; transcript_name "Fbxw10-205"; exon_number 1; exon_id "ENSMUSE00000949985.2"; level 1; protein_id "ENSMUSP00000135870.2"; transcript_support_level "1"; mgi_id "MGI:3052463"; tag "basic"; tag "appris_principal_2"; tag "exp_conf"; tag "CCDS"; ccdsid "CCDS78968.1"; havana_gene "OTTMUSG00000005877.1"; havana_transcript "OTTMUST00000082642.1";
chr11	HAVANA	exon	62737958	62738621	0	+	.	gene_id "ENSMUSG00000090173.9"; transcript_id "ENSMUST00000176577.2"; gene_type "protein_coding"; gene_name "Fbxw10"; transcript_type "protein_coding"; transcript_name "Fbxw10-205"; exon_number 1; exon_id "ENSMUSE00000949985.2"; level 1; protein_id "ENSMUSP00000135870.2"; transcript_support_level "1"; mgi_id "MGI:3052463"; tag "basic"; tag "appris_principal_2"; tag "exp_conf"; tag "CCDS"; ccdsid "CCDS78968.1"; havana_gene "OTTMUSG00000005877.1"; havana_transcript "OTTMUST00000082642.1";
chr11	HAVANA	transcript	62737958	62768269	0	+	.	gene_id "ENSMUSG00000090173.9"; transcript_id "ENSMUST00000176577.2"; gene_type "protein_coding"; gene_name "Fbxw10"; transcript_type "protein_coding"; transcript_name "Fbxw10-205"; level 1; protein_id "ENSMUSP00000135870.2"; transcript_support_level "1"; mgi_id "MGI:3052463"; tag "basic"; tag "appris_principal_2"; tag "exp_conf"; tag "CCDS"; ccdsid "CCDS78968.1"; havana_gene "OTTMUSG00000005877.1"; havana_transcript "OTTMUST00000082642.1";
chr11	HAVANA	start_codon	62738108	62738110	0	+	0	gene_id "ENSMUSG00000090173.9"; transcript_id "ENSMUST00000036085.11"; gene_type "protein_coding"; gene_name "Fbxw10"; transcript_type "protein_coding"; transcript_name "Fbxw10-201"; exon_number 1; exon_id "ENSMUSE00000236256.3"; level 2; protein_id "ENSMUSP00000046156.5"; transcript_support_level "5"; mgi_id "MGI:3052463"; tag "basic"; tag "Ensembl_canonical"; tag "GENCODE_Primary"; tag "appris_alternative_2"; havana_gene "OTTMUSG00000005877.1"; havana_transcript "OTTMUST00000013089.1";
chr11	HAVANA	start_codon	62738108	62738110	0	+	0	gene_id "ENSMUSG00000090173.9"; transcript_id "ENSMUST00000177336.8"; gene_type "protein_coding"; gene_name "Fbxw10"; transcript_type "nonsense_mediated_decay"; transcript_name "Fbxw10-206"; exon_number 1; exon_id "ENSMUSE00000814845.2"; level 2; protein_id "ENSMUSP00000135294.2"; transcript_support_level "1"; mgi_id "MGI:3052463"; havana_gene "OTTMUSG00000005877.1"; havana_transcript "OTTMUST00000098532.1";
chr11	ENSEMBL	start_codon	62738108	62738110	0	+	0	gene_id "ENSMUSG00000090173.9"; transcript_id "ENSMUST00000150989.8"; gene_type "protein_coding"; gene_name "Fbxw10"; transcript_type "protein_coding"; transcript_name "Fbxw10-203"; exon_number 1; exon_id "ENSMUSE00000814845.2"; level 3; protein_id "ENSMUSP00000117872.2"; transcript_support_level "5"; mgi_id "MGI:3052463"; tag "basic"; tag "appris_alternative_2"; tag "CCDS"; ccdsid "CCDS24833.2"; havana_gene "OTTMUSG00000005877.1";
chr11	HAVANA	start_codon	62738108	62738110	0	+	0	gene_id "ENSMUSG00000090173.9"; transcript_id "ENSMUST00000176577.2"; gene_type "protein_coding"; gene_name "Fbxw10"; transcript_type "protein_coding"; transcript_name "Fbxw10-205"; exon_number 1; exon_id "ENSMUSE00000949985.2"; level 1; protein_id "ENSMUSP00000135870.2"; transcript_support_level "1"; mgi_id "MGI:3052463"; tag "basic"; tag "appris_principal_2"; tag "exp_conf"; tag "CCDS"; ccdsid "CCDS78968.1"; havana_gene "OTTMUSG00000005877.1"; havana_transcript "OTTMUST00000082642.1";
chr11	HAVANA	CDS	62738108	62738621	0	+	0	gene_id "ENSMUSG00000090173.9"; transcript_id "ENSMUST00000036085.11"; gene_type "protein_coding"; gene_name "Fbxw10"; transcript_type "protein_coding"; transcript_name "Fbxw10-201"; exon_number 1; exon_id "ENSMUSE00000236256.3"; level 2; protein_id "ENSMUSP00000046156.5"; transcript_support_level "5"; mgi_id "MGI:3052463"; tag "basic"; tag "Ensembl_canonical"; tag "GENCODE_Primary"; tag "appris_alternative_2"; havana_gene "OTTMUSG00000005877.1"; havana_transcript "OTTMUST00000013089.1";
chr11	HAVANA	CDS	62738108	62738621	0	+	0	gene_id "ENSMUSG00000090173.9"; transcript_id "ENSMUST00000177336.8"; gene_type "protein_coding"; gene_name "Fbxw10"; transcript_type "nonsense_mediated_decay"; transcript_name "Fbxw10-206"; exon_number 1; exon_id "ENSMUSE00000814845.2"; level 2; protein_id "ENSMUSP00000135294.2"; transcript_support_level "1"; mgi_id "MGI:3052463"; havana_gene "OTTMUSG00000005877.1"; havana_transcript "OTTMUST00000098532.1";
chr11	ENSEMBL	CDS	62738108	62738621	0	+	0	gene_id "ENSMUSG00000090173.9"; transcript_id "ENSMUST00000150989.8"; gene_type "protein_coding"; gene_name "Fbxw10"; transcript_type "protein_coding"; transcript_name "Fbxw10-203"; exon_number 1; exon_id "ENSMUSE00000814845.2"; level 3; protein_id "ENSMUSP00000117872.2"; transcript_support_level "5"; mgi_id "MGI:3052463"; tag "basic"; tag "appris_alternative_2"; tag "CCDS"; ccdsid "CCDS24833.2"; havana_gene "OTTMUSG00000005877.1";
chr11	HAVANA	CDS	62738108	62738621	0	+	0	gene_id "ENSMUSG00000090173.9"; transcript_id "ENSMUST00000176577.2"; gene_type "protein_coding"; gene_name "Fbxw10"; transcript_type "protein_coding"; transcript_name "Fbxw10-205"; exon_number 1; exon_id "ENSMUSE00000949985.2"; level 1; protein_id "ENSMUSP00000135870.2"; transcript_support_level "1"; mgi_id "MGI:3052463"; tag "basic"; tag "appris_principal_2"; tag "exp_conf"; tag "CCDS"; ccdsid "CCDS78968.1"; havana_gene "OTTMUSG00000005877.1"; havana_transcript "OTTMUST00000082642.1";
chr11	sragcm37_mid	exon	62738543	62738621	0.316336061498454	+	.	gene_id "ENSMUSG00000090173.9"; transcript_id "ENSMUSG00000090173.9_tx_10"; exon_id "chr11_62738543_62738621_+"; exonnum "1"; txlen "872";
chr11	sragcm37_mid	exon	62738543	62738621	0.247484174445114	+	.	gene_id "ENSMUSG00000090173.9"; transcript_id "ENSMUSG00000090173.9_tx_11"; exon_id "chr11_62738543_62738621_+"; exonnum "1"; txlen "3018";
chr11	sragcm37_mid	exon	62738543	62738621	0.247484174445114	+	.	gene_id "ENSMUSG00000090173.9"; transcript_id "ENSMUSG00000090173.9_tx_12"; exon_id "chr11_62738543_62738621_+"; exonnum "1"; txlen "2817";
chr11	sragcm37_mid	exon	62738543	62738621	0.246267051046322	+	.	gene_id "ENSMUSG00000090173.9"; transcript_id "ENSMUSG00000090173.9_tx_13"; exon_id "chr11_62738543_62738621_+"; exonnum "1"; txlen "2689";
chr11	sragcm37_mid	exon	62738543	62738621	0.246267051046322	+	.	gene_id "ENSMUSG00000090173.9"; transcript_id "ENSMUSG00000090173.9_tx_14"; exon_id "chr11_62738543_62738621_+"; exonnum "1"; txlen "2488";
chr11	sragcm37_mid	exon	62738543	62738621	0.0392521095681149	+	.	gene_id "ENSMUSG00000090173.9"; transcript_id "ENSMUSG00000090173.9_tx_16"; exon_id "chr11_62738543_62738621_+"; exonnum "1"; txlen "2383";
chr11	sragcm37_mid	exon	62738543	62738621	0.0392521095681149	+	.	gene_id "ENSMUSG00000090173.9"; transcript_id "ENSMUSG00000090173.9_tx_17"; exon_id "chr11_62738543_62738621_+"; exonnum "1"; txlen "2182";
chr11	sragcm37_mid	exon	62738543	62738621	0.00985182532879203	+	.	gene_id "ENSMUSG00000090173.9"; transcript_id "ENSMUSG00000090173.9_tx_18"; exon_id "chr11_62738543_62738621_+"; exonnum "1"; txlen "3154";
chr11	sragcm37_mid	exon	62738543	62738621	1.27217661810436	+	.	gene_id "ENSMUSG00000090173.9"; transcript_id "ENSMUSG00000090173.9_tx_2"; exon_id "chr11_62738543_62738621_+"; exonnum "1"; txlen "1201";
chr11	sragcm37_mid	exon	62738543	62738621	0.90466359699827	+	.	gene_id "ENSMUSG00000090173.9"; transcript_id "ENSMUSG00000090173.9_tx_3"; exon_id "chr11_62738543_62738621_+"; exonnum "1"; txlen "1333";
chr11	sragcm37_mid	exon	62738543	62738621	0.829773131191044	+	.	gene_id "ENSMUSG00000090173.9"; transcript_id "ENSMUSG00000090173.9_tx_4"; exon_id "chr11_62738543_62738621_+"; exonnum "1"; txlen "1132";
chr11	sragcm37_mid	exon	62738543	62738621	0.7271311050923	+	.	gene_id "ENSMUSG00000090173.9"; transcript_id "ENSMUSG00000090173.9_tx_5"; exon_id "chr11_62738543_62738621_+"; exonnum "1"; txlen "803";
chr11	sragcm37_mid	exon	62738543	62738621	0.65789291264466	+	.	gene_id "ENSMUSG00000090173.9"; transcript_id "ENSMUSG00000090173.9_tx_6"; exon_id "chr11_62738543_62738621_+"; exonnum "1"; txlen "2346";
chr11	sragcm37_mid	exon	62738543	62738621	0.6293181803463	+	.	gene_id "ENSMUSG00000090173.9"; transcript_id "ENSMUSG00000090173.9_tx_7"; exon_id "chr11_62738543_62738621_+"; exonnum "1"; txlen "2145";
chr11	sragcm37_mid	exon	62738543	62738621	0.330523849284179	+	.	gene_id "ENSMUSG00000090173.9"; transcript_id "ENSMUSG00000090173.9_tx_8"; exon_id "chr11_62738543_62738621_+"; exonnum "1"; txlen "1004";
chr11	sragcm37_mid	exon	62738543	62738621	0.327070261675523	+	.	gene_id "ENSMUSG00000090173.9"; transcript_id "ENSMUSG00000090173.9_tx_9"; exon_id "chr11_62738543_62738621_+"; exonnum "1"; txlen "2981";
chr11	HAVANA	CDS	62741398	62741421	0	+	0	gene_id "ENSMUSG00000047821.17"; transcript_id "ENSMUST00000072639.10"; gene_type "protein_coding"; gene_name "Trim16"; transcript_type "protein_coding"; transcript_name "Trim16-202"; exon_number 7; exon_id "ENSMUSE00000506189.2"; level 2; protein_id "ENSMUSP00000072432.4"; transcript_support_level "2"; mgi_id "MGI:2137356"; tag "basic"; havana_gene "OTTMUSG00000005876.1"; havana_transcript "OTTMUST00000013087.1";
chr11	HAVANA	exon	62741398	62741568	0	+	.	gene_id "ENSMUSG00000090173.9"; transcript_id "ENSMUST00000036085.11"; gene_type "protein_coding"; gene_name "Fbxw10"; transcript_type "protein_coding"; transcript_name "Fbxw10-201"; exon_number 2; exon_id "ENSMUSE00001091931.2"; level 2; protein_id "ENSMUSP00000046156.5"; transcript_support_level "5"; mgi_id "MGI:3052463"; tag "basic"; tag "Ensembl_canonical"; tag "GENCODE_Primary"; tag "appris_alternative_2"; havana_gene "OTTMUSG00000005877.1"; havana_transcript "OTTMUST00000013089.1";
chr11	HAVANA	CDS	62741398	62741568	0	+	2	gene_id "ENSMUSG00000090173.9"; transcript_id "ENSMUST00000036085.11"; gene_type "protein_coding"; gene_name "Fbxw10"; transcript_type "protein_coding"; transcript_name "Fbxw10-201"; exon_number 2; exon_id "ENSMUSE00001091931.2"; level 2; protein_id "ENSMUSP00000046156.5"; transcript_support_level "5"; mgi_id "MGI:3052463"; tag "basic"; tag "Ensembl_canonical"; tag "GENCODE_Primary"; tag "appris_alternative_2"; havana_gene "OTTMUSG00000005877.1"; havana_transcript "OTTMUST00000013089.1";
chr11	HAVANA	exon	62741398	62741568	0	+	.	gene_id "ENSMUSG00000090173.9"; transcript_id "ENSMUST00000177336.8"; gene_type "protein_coding"; gene_name "Fbxw10"; transcript_type "nonsense_mediated_decay"; transcript_name "Fbxw10-206"; exon_number 2; exon_id "ENSMUSE00001091931.2"; level 2; protein_id "ENSMUSP00000135294.2"; transcript_support_level "1"; mgi_id "MGI:3052463"; havana_gene "OTTMUSG00000005877.1"; havana_transcript "OTTMUST00000098532.1";
chr11	HAVANA	CDS	62741398	62741568	0	+	2	gene_id "ENSMUSG00000090173.9"; transcript_id "ENSMUST00000177336.8"; gene_type "protein_coding"; gene_name "Fbxw10"; transcript_type "nonsense_mediated_decay"; transcript_name "Fbxw10-206"; exon_number 2; exon_id "ENSMUSE00001091931.2"; level 2; protein_id "ENSMUSP00000135294.2"; transcript_support_level "1"; mgi_id "MGI:3052463"; havana_gene "OTTMUSG00000005877.1"; havana_transcript "OTTMUST00000098532.1";
chr11	ENSEMBL	exon	62741398	62741568	0	+	.	gene_id "ENSMUSG00000090173.9"; transcript_id "ENSMUST00000150989.8"; gene_type "protein_coding"; gene_name "Fbxw10"; transcript_type "protein_coding"; transcript_name "Fbxw10-203"; exon_number 2; exon_id "ENSMUSE00001091931.2"; level 3; protein_id "ENSMUSP00000117872.2"; transcript_support_level "5"; mgi_id "MGI:3052463"; tag "basic"; tag "appris_alternative_2"; tag "CCDS"; ccdsid "CCDS24833.2"; havana_gene "OTTMUSG00000005877.1";
chr11	ENSEMBL	CDS	62741398	62741568	0	+	2	gene_id "ENSMUSG00000090173.9"; transcript_id "ENSMUST00000150989.8"; gene_type "protein_coding"; gene_name "Fbxw10"; transcript_type "protein_coding"; transcript_name "Fbxw10-203"; exon_number 2; exon_id "ENSMUSE00001091931.2"; level 3; protein_id "ENSMUSP00000117872.2"; transcript_support_level "5"; mgi_id "MGI:3052463"; tag "basic"; tag "appris_alternative_2"; tag "CCDS"; ccdsid "CCDS24833.2"; havana_gene "OTTMUSG00000005877.1";
chr11	HAVANA	exon	62741398	62741568	0	+	.	gene_id "ENSMUSG00000090173.9"; transcript_id "ENSMUST00000176577.2"; gene_type "protein_coding"; gene_name "Fbxw10"; transcript_type "protein_coding"; transcript_name "Fbxw10-205"; exon_number 2; exon_id "ENSMUSE00001091931.2"; level 1; protein_id "ENSMUSP00000135870.2"; transcript_support_level "1"; mgi_id "MGI:3052463"; tag "basic"; tag "appris_principal_2"; tag "exp_conf"; tag "CCDS"; ccdsid "CCDS78968.1"; havana_gene "OTTMUSG00000005877.1"; havana_transcript "OTTMUST00000082642.1";
chr11	HAVANA	CDS	62741398	62741568	0	+	2	gene_id "ENSMUSG00000090173.9"; transcript_id "ENSMUST00000176577.2"; gene_type "protein_coding"; gene_name "Fbxw10"; transcript_type "protein_coding"; transcript_name "Fbxw10-205"; exon_number 2; exon_id "ENSMUSE00001091931.2"; level 1; protein_id "ENSMUSP00000135870.2"; transcript_support_level "1"; mgi_id "MGI:3052463"; tag "basic"; tag "appris_principal_2"; tag "exp_conf"; tag "CCDS"; ccdsid "CCDS78968.1"; havana_gene "OTTMUSG00000005877.1"; havana_transcript "OTTMUST00000082642.1";
chr11	ENSEMBL_gcm37	exon	62741398	62741568	0.316336061498454	+	.	gene_id "ENSMUSG00000090173.9"; transcript_id "ENSMUSG00000090173.9_tx_10"; exon_id "chr11_62741398_62741568_+"; exonnum "2"; txlen "872";
chr11	ENSEMBL_gcm37	exon	62741398	62741568	0.247484174445114	+	.	gene_id "ENSMUSG00000090173.9"; transcript_id "ENSMUSG00000090173.9_tx_11"; exon_id "chr11_62741398_62741568_+"; exonnum "2"; txlen "3018";
chr11	ENSEMBL_gcm37	exon	62741398	62741568	0.247484174445114	+	.	gene_id "ENSMUSG00000090173.9"; transcript_id "ENSMUSG00000090173.9_tx_12"; exon_id "chr11_62741398_62741568_+"; exonnum "2"; txlen "2817";
chr11	ENSEMBL_gcm37	exon	62741398	62741568	0.246267051046322	+	.	gene_id "ENSMUSG00000090173.9"; transcript_id "ENSMUSG00000090173.9_tx_13"; exon_id "chr11_62741398_62741568_+"; exonnum "2"; txlen "2689";
chr11	ENSEMBL_gcm37	exon	62741398	62741568	0.246267051046322	+	.	gene_id "ENSMUSG00000090173.9"; transcript_id "ENSMUSG00000090173.9_tx_14"; exon_id "chr11_62741398_62741568_+"; exonnum "2"; txlen "2488";
chr11	ENSEMBL_gcm37	exon	62741398	62741568	0.0392521095681149	+	.	gene_id "ENSMUSG00000090173.9"; transcript_id "ENSMUSG00000090173.9_tx_16"; exon_id "chr11_62741398_62741568_+"; exonnum "2"; txlen "2383";
chr11	ENSEMBL_gcm37	exon	62741398	62741568	0.0392521095681149	+	.	gene_id "ENSMUSG00000090173.9"; transcript_id "ENSMUSG00000090173.9_tx_17"; exon_id "chr11_62741398_62741568_+"; exonnum "2"; txlen "2182";
chr11	ENSEMBL_gcm37	exon	62741398	62741568	0.00985182532879203	+	.	gene_id "ENSMUSG00000090173.9"; transcript_id "ENSMUSG00000090173.9_tx_18"; exon_id "chr11_62741398_62741568_+"; exonnum "2"; txlen "3154";
chr11	ENSEMBL_gcm37	exon	62741398	62741568	1.27217661810436	+	.	gene_id "ENSMUSG00000090173.9"; transcript_id "ENSMUSG00000090173.9_tx_2"; exon_id "chr11_62741398_62741568_+"; exonnum "2"; txlen "1201";
chr11	ENSEMBL_gcm37	exon	62741398	62741568	0.90466359699827	+	.	gene_id "ENSMUSG00000090173.9"; transcript_id "ENSMUSG00000090173.9_tx_3"; exon_id "chr11_62741398_62741568_+"; exonnum "2"; txlen "1333";
chr11	ENSEMBL_gcm37	exon	62741398	62741568	0.829773131191044	+	.	gene_id "ENSMUSG00000090173.9"; transcript_id "ENSMUSG00000090173.9_tx_4"; exon_id "chr11_62741398_62741568_+"; exonnum "2"; txlen "1132";
chr11	ENSEMBL_gcm37	exon	62741398	62741568	0.7271311050923	+	.	gene_id "ENSMUSG00000090173.9"; transcript_id "ENSMUSG00000090173.9_tx_5"; exon_id "chr11_62741398_62741568_+"; exonnum "2"; txlen "803";
chr11	ENSEMBL_gcm37	exon	62741398	62741568	0.65789291264466	+	.	gene_id "ENSMUSG00000090173.9"; transcript_id "ENSMUSG00000090173.9_tx_6"; exon_id "chr11_62741398_62741568_+"; exonnum "2"; txlen "2346";
chr11	ENSEMBL_gcm37	exon	62741398	62741568	0.6293181803463	+	.	gene_id "ENSMUSG00000090173.9"; transcript_id "ENSMUSG00000090173.9_tx_7"; exon_id "chr11_62741398_62741568_+"; exonnum "2"; txlen "2145";
chr11	ENSEMBL_gcm37	exon	62741398	62741568	0.330523849284179	+	.	gene_id "ENSMUSG00000090173.9"; transcript_id "ENSMUSG00000090173.9_tx_8"; exon_id "chr11_62741398_62741568_+"; exonnum "2"; txlen "1004";
chr11	ENSEMBL_gcm37	exon	62741398	62741568	0.327070261675523	+	.	gene_id "ENSMUSG00000090173.9"; transcript_id "ENSMUSG00000090173.9_tx_9"; exon_id "chr11_62741398_62741568_+"; exonnum "2"; txlen "2981";
chr11	HAVANA	exon	62741398	62741634	0	+	.	gene_id "ENSMUSG00000047821.17"; transcript_id "ENSMUST00000072639.10"; gene_type "protein_coding"; gene_name "Trim16"; transcript_type "protein_coding"; transcript_name "Trim16-202"; exon_number 7; exon_id "ENSMUSE00000506189.2"; level 2; protein_id "ENSMUSP00000072432.4"; transcript_support_level "2"; mgi_id "MGI:2137356"; tag "basic"; havana_gene "OTTMUSG00000005876.1"; havana_transcript "OTTMUST00000013087.1";
chr11	HAVANA	exon	62741398	62742141	0	+	.	gene_id "ENSMUSG00000090173.9"; transcript_id "ENSMUST00000175804.2"; gene_type "protein_coding"; gene_name "Fbxw10"; transcript_type "retained_intron"; transcript_name "Fbxw10-204"; exon_number 2; exon_id "ENSMUSE00000949119.2"; level 2; transcript_support_level "1"; mgi_id "MGI:3052463"; havana_gene "OTTMUSG00000005877.1"; havana_transcript "OTTMUST00000098533.1";
chr11	HAVANA	stop_codon	62741422	62741424	0	+	0	gene_id "ENSMUSG00000047821.17"; transcript_id "ENSMUST00000072639.10"; gene_type "protein_coding"; gene_name "Trim16"; transcript_type "protein_coding"; transcript_name "Trim16-202"; exon_number 7; exon_id "ENSMUSE00000506189.2"; level 2; protein_id "ENSMUSP00000072432.4"; transcript_support_level "2"; mgi_id "MGI:2137356"; tag "basic"; havana_gene "OTTMUSG00000005876.1"; havana_transcript "OTTMUST00000013087.1";
chr11	HAVANA	UTR	62741422	62741634	0	+	.	gene_id "ENSMUSG00000047821.17"; transcript_id "ENSMUST00000072639.10"; gene_type "protein_coding"; gene_name "Trim16"; transcript_type "protein_coding"; transcript_name "Trim16-202"; exon_number 7; exon_id "ENSMUSE00000506189.2"; level 2; protein_id "ENSMUSP00000072432.4"; transcript_support_level "2"; mgi_id "MGI:2137356"; tag "basic"; havana_gene "OTTMUSG00000005876.1"; havana_transcript "OTTMUST00000013087.1";
chr11	HAVANA	exon	62743781	62743981	0	+	.	gene_id "ENSMUSG00000090173.9"; transcript_id "ENSMUST00000036085.11"; gene_type "protein_coding"; gene_name "Fbxw10"; transcript_type "protein_coding"; transcript_name "Fbxw10-201"; exon_number 3; exon_id "ENSMUSE00001087611.2"; level 2; protein_id "ENSMUSP00000046156.5"; transcript_support_level "5"; mgi_id "MGI:3052463"; tag "basic"; tag "Ensembl_canonical"; tag "GENCODE_Primary"; tag "appris_alternative_2"; havana_gene "OTTMUSG00000005877.1"; havana_transcript "OTTMUST00000013089.1";
chr11	HAVANA	CDS	62743781	62743981	0	+	2	gene_id "ENSMUSG00000090173.9"; transcript_id "ENSMUST00000036085.11"; gene_type "protein_coding"; gene_name "Fbxw10"; transcript_type "protein_coding"; transcript_name "Fbxw10-201"; exon_number 3; exon_id "ENSMUSE00001087611.2"; level 2; protein_id "ENSMUSP00000046156.5"; transcript_support_level "5"; mgi_id "MGI:3052463"; tag "basic"; tag "Ensembl_canonical"; tag "GENCODE_Primary"; tag "appris_alternative_2"; havana_gene "OTTMUSG00000005877.1"; havana_transcript "OTTMUST00000013089.1";
chr11	HAVANA	exon	62743781	62743981	0	+	.	gene_id "ENSMUSG00000090173.9"; transcript_id "ENSMUST00000177336.8"; gene_type "protein_coding"; gene_name "Fbxw10"; transcript_type "nonsense_mediated_decay"; transcript_name "Fbxw10-206"; exon_number 3; exon_id "ENSMUSE00001087611.2"; level 2; protein_id "ENSMUSP00000135294.2"; transcript_support_level "1"; mgi_id "MGI:3052463"; havana_gene "OTTMUSG00000005877.1"; havana_transcript "OTTMUST00000098532.1";
chr11	HAVANA	CDS	62743781	62743981	0	+	2	gene_id "ENSMUSG00000090173.9"; transcript_id "ENSMUST00000177336.8"; gene_type "protein_coding"; gene_name "Fbxw10"; transcript_type "nonsense_mediated_decay"; transcript_name "Fbxw10-206"; exon_number 3; exon_id "ENSMUSE00001087611.2"; level 2; protein_id "ENSMUSP00000135294.2"; transcript_support_level "1"; mgi_id "MGI:3052463"; havana_gene "OTTMUSG00000005877.1"; havana_transcript "OTTMUST00000098532.1";
chr11	ENSEMBL	exon	62743781	62743981	0	+	.	gene_id "ENSMUSG00000090173.9"; transcript_id "ENSMUST00000150989.8"; gene_type "protein_coding"; gene_name "Fbxw10"; transcript_type "protein_coding"; transcript_name "Fbxw10-203"; exon_number 3; exon_id "ENSMUSE00001087611.2"; level 3; protein_id "ENSMUSP00000117872.2"; transcript_support_level "5"; mgi_id "MGI:3052463"; tag "basic"; tag "appris_alternative_2"; tag "CCDS"; ccdsid "CCDS24833.2"; havana_gene "OTTMUSG00000005877.1";
chr11	ENSEMBL	CDS	62743781	62743981	0	+	2	gene_id "ENSMUSG00000090173.9"; transcript_id "ENSMUST00000150989.8"; gene_type "protein_coding"; gene_name "Fbxw10"; transcript_type "protein_coding"; transcript_name "Fbxw10-203"; exon_number 3; exon_id "ENSMUSE00001087611.2"; level 3; protein_id "ENSMUSP00000117872.2"; transcript_support_level "5"; mgi_id "MGI:3052463"; tag "basic"; tag "appris_alternative_2"; tag "CCDS"; ccdsid "CCDS24833.2"; havana_gene "OTTMUSG00000005877.1";
chr11	HAVANA	exon	62743781	62743981	0	+	.	gene_id "ENSMUSG00000090173.9"; transcript_id "ENSMUST00000176577.2"; gene_type "protein_coding"; gene_name "Fbxw10"; transcript_type "protein_coding"; transcript_name "Fbxw10-205"; exon_number 3; exon_id "ENSMUSE00001087611.2"; level 1; protein_id "ENSMUSP00000135870.2"; transcript_support_level "1"; mgi_id "MGI:3052463"; tag "basic"; tag "appris_principal_2"; tag "exp_conf"; tag "CCDS"; ccdsid "CCDS78968.1"; havana_gene "OTTMUSG00000005877.1"; havana_transcript "OTTMUST00000082642.1";
chr11	HAVANA	CDS	62743781	62743981	0	+	2	gene_id "ENSMUSG00000090173.9"; transcript_id "ENSMUST00000176577.2"; gene_type "protein_coding"; gene_name "Fbxw10"; transcript_type "protein_coding"; transcript_name "Fbxw10-205"; exon_number 3; exon_id "ENSMUSE00001087611.2"; level 1; protein_id "ENSMUSP00000135870.2"; transcript_support_level "1"; mgi_id "MGI:3052463"; tag "basic"; tag "appris_principal_2"; tag "exp_conf"; tag "CCDS"; ccdsid "CCDS78968.1"; havana_gene "OTTMUSG00000005877.1"; havana_transcript "OTTMUST00000082642.1";
chr11	ENSEMBL_gcm37	exon	62743781	62743981	0.247484174445114	+	.	gene_id "ENSMUSG00000090173.9"; transcript_id "ENSMUSG00000090173.9_tx_11"; exon_id "chr11_62743781_62743981_+"; exonnum "3"; txlen "3018";
chr11	ENSEMBL_gcm37	exon	62743781	62743981	0.247484174445114	+	.	gene_id "ENSMUSG00000090173.9"; transcript_id "ENSMUSG00000090173.9_tx_12"; exon_id "chr11_62743781_62743981_+"; exonnum "3"; txlen "2817";
chr11	ENSEMBL_gcm37	exon	62743781	62743981	0.0392521095681149	+	.	gene_id "ENSMUSG00000090173.9"; transcript_id "ENSMUSG00000090173.9_tx_16"; exon_id "chr11_62743781_62743981_+"; exonnum "3"; txlen "2383";
chr11	ENSEMBL_gcm37	exon	62743781	62743981	0.0392521095681149	+	.	gene_id "ENSMUSG00000090173.9"; transcript_id "ENSMUSG00000090173.9_tx_17"; exon_id "chr11_62743781_62743981_+"; exonnum "3"; txlen "2182";
chr11	ENSEMBL_gcm37	exon	62743781	62743981	0.00985182532879203	+	.	gene_id "ENSMUSG00000090173.9"; transcript_id "ENSMUSG00000090173.9_tx_18"; exon_id "chr11_62743781_62743981_+"; exonnum "3"; txlen "3154";
chr11	ENSEMBL_gcm37	exon	62743781	62743981	1.27217661810436	+	.	gene_id "ENSMUSG00000090173.9"; transcript_id "ENSMUSG00000090173.9_tx_2"; exon_id "chr11_62743781_62743981_+"; exonnum "3"; txlen "1201";
chr11	ENSEMBL_gcm37	exon	62743781	62743981	0.90466359699827	+	.	gene_id "ENSMUSG00000090173.9"; transcript_id "ENSMUSG00000090173.9_tx_3"; exon_id "chr11_62743781_62743981_+"; exonnum "3"; txlen "1333";
chr11	ENSEMBL_gcm37	exon	62743781	62743981	0.829773131191044	+	.	gene_id "ENSMUSG00000090173.9"; transcript_id "ENSMUSG00000090173.9_tx_4"; exon_id "chr11_62743781_62743981_+"; exonnum "3"; txlen "1132";
chr11	ENSEMBL_gcm37	exon	62743781	62743981	0.327070261675523	+	.	gene_id "ENSMUSG00000090173.9"; transcript_id "ENSMUSG00000090173.9_tx_9"; exon_id "chr11_62743781_62743981_+"; exonnum "3"; txlen "2981";
chr11	HAVANA	exon	62744091	62744218	0	+	.	gene_id "ENSMUSG00000090173.9"; transcript_id "ENSMUST00000036085.11"; gene_type "protein_coding"; gene_name "Fbxw10"; transcript_type "protein_coding"; transcript_name "Fbxw10-201"; exon_number 4; exon_id "ENSMUSE00001039645.2"; level 2; protein_id "ENSMUSP00000046156.5"; transcript_support_level "5"; mgi_id "MGI:3052463"; tag "basic"; tag "Ensembl_canonical"; tag "GENCODE_Primary"; tag "appris_alternative_2"; havana_gene "OTTMUSG00000005877.1"; havana_transcript "OTTMUST00000013089.1";
chr11	HAVANA	CDS	62744091	62744218	0	+	2	gene_id "ENSMUSG00000090173.9"; transcript_id "ENSMUST00000036085.11"; gene_type "protein_coding"; gene_name "Fbxw10"; transcript_type "protein_coding"; transcript_name "Fbxw10-201"; exon_number 4; exon_id "ENSMUSE00001039645.2"; level 2; protein_id "ENSMUSP00000046156.5"; transcript_support_level "5"; mgi_id "MGI:3052463"; tag "basic"; tag "Ensembl_canonical"; tag "GENCODE_Primary"; tag "appris_alternative_2"; havana_gene "OTTMUSG00000005877.1"; havana_transcript "OTTMUST00000013089.1";
chr11	HAVANA	exon	62744091	62744218	0	+	.	gene_id "ENSMUSG00000090173.9"; transcript_id "ENSMUST00000177336.8"; gene_type "protein_coding"; gene_name "Fbxw10"; transcript_type "nonsense_mediated_decay"; transcript_name "Fbxw10-206"; exon_number 4; exon_id "ENSMUSE00001039645.2"; level 2; protein_id "ENSMUSP00000135294.2"; transcript_support_level "1"; mgi_id "MGI:3052463"; havana_gene "OTTMUSG00000005877.1"; havana_transcript "OTTMUST00000098532.1";
chr11	HAVANA	CDS	62744091	62744218	0	+	2	gene_id "ENSMUSG00000090173.9"; transcript_id "ENSMUST00000177336.8"; gene_type "protein_coding"; gene_name "Fbxw10"; transcript_type "nonsense_mediated_decay"; transcript_name "Fbxw10-206"; exon_number 4; exon_id "ENSMUSE00001039645.2"; level 2; protein_id "ENSMUSP00000135294.2"; transcript_support_level "1"; mgi_id "MGI:3052463"; havana_gene "OTTMUSG00000005877.1"; havana_transcript "OTTMUST00000098532.1";
chr11	ENSEMBL	exon	62744091	62744218	0	+	.	gene_id "ENSMUSG00000090173.9"; transcript_id "ENSMUST00000150989.8"; gene_type "protein_coding"; gene_name "Fbxw10"; transcript_type "protein_coding"; transcript_name "Fbxw10-203"; exon_number 4; exon_id "ENSMUSE00001039645.2"; level 3; protein_id "ENSMUSP00000117872.2"; transcript_support_level "5"; mgi_id "MGI:3052463"; tag "basic"; tag "appris_alternative_2"; tag "CCDS"; ccdsid "CCDS24833.2"; havana_gene "OTTMUSG00000005877.1";
chr11	ENSEMBL	CDS	62744091	62744218	0	+	2	gene_id "ENSMUSG00000090173.9"; transcript_id "ENSMUST00000150989.8"; gene_type "protein_coding"; gene_name "Fbxw10"; transcript_type "protein_coding"; transcript_name "Fbxw10-203"; exon_number 4; exon_id "ENSMUSE00001039645.2"; level 3; protein_id "ENSMUSP00000117872.2"; transcript_support_level "5"; mgi_id "MGI:3052463"; tag "basic"; tag "appris_alternative_2"; tag "CCDS"; ccdsid "CCDS24833.2"; havana_gene "OTTMUSG00000005877.1";
chr11	HAVANA	exon	62744091	62744218	0	+	.	gene_id "ENSMUSG00000090173.9"; transcript_id "ENSMUST00000176577.2"; gene_type "protein_coding"; gene_name "Fbxw10"; transcript_type "protein_coding"; transcript_name "Fbxw10-205"; exon_number 4; exon_id "ENSMUSE00001039645.2"; level 1; protein_id "ENSMUSP00000135870.2"; transcript_support_level "1"; mgi_id "MGI:3052463"; tag "basic"; tag "appris_principal_2"; tag "exp_conf"; tag "CCDS"; ccdsid "CCDS78968.1"; havana_gene "OTTMUSG00000005877.1"; havana_transcript "OTTMUST00000082642.1";
chr11	HAVANA	CDS	62744091	62744218	0	+	2	gene_id "ENSMUSG00000090173.9"; transcript_id "ENSMUST00000176577.2"; gene_type "protein_coding"; gene_name "Fbxw10"; transcript_type "protein_coding"; transcript_name "Fbxw10-205"; exon_number 4; exon_id "ENSMUSE00001039645.2"; level 1; protein_id "ENSMUSP00000135870.2"; transcript_support_level "1"; mgi_id "MGI:3052463"; tag "basic"; tag "appris_principal_2"; tag "exp_conf"; tag "CCDS"; ccdsid "CCDS78968.1"; havana_gene "OTTMUSG00000005877.1"; havana_transcript "OTTMUST00000082642.1";
chr11	ENSEMBL_gcm37	exon	62744091	62744218	0.247484174445114	+	.	gene_id "ENSMUSG00000090173.9"; transcript_id "ENSMUSG00000090173.9_tx_11"; exon_id "chr11_62744091_62744218_+"; exonnum "4"; txlen "3018";
chr11	ENSEMBL_gcm37	exon	62744091	62744218	0.247484174445114	+	.	gene_id "ENSMUSG00000090173.9"; transcript_id "ENSMUSG00000090173.9_tx_12"; exon_id "chr11_62744091_62744218_+"; exonnum "4"; txlen "2817";
chr11	ENSEMBL_gcm37	exon	62744091	62744218	0.0392521095681149	+	.	gene_id "ENSMUSG00000090173.9"; transcript_id "ENSMUSG00000090173.9_tx_16"; exon_id "chr11_62744091_62744218_+"; exonnum "4"; txlen "2383";
chr11	ENSEMBL_gcm37	exon	62744091	62744218	0.0392521095681149	+	.	gene_id "ENSMUSG00000090173.9"; transcript_id "ENSMUSG00000090173.9_tx_17"; exon_id "chr11_62744091_62744218_+"; exonnum "4"; txlen "2182";
chr11	ENSEMBL_gcm37	exon	62744091	62744218	0.00985182532879203	+	.	gene_id "ENSMUSG00000090173.9"; transcript_id "ENSMUSG00000090173.9_tx_18"; exon_id "chr11_62744091_62744218_+"; exonnum "4"; txlen "3154";
chr11	ENSEMBL_gcm37	exon	62744091	62744218	1.27217661810436	+	.	gene_id "ENSMUSG00000090173.9"; transcript_id "ENSMUSG00000090173.9_tx_2"; exon_id "chr11_62744091_62744218_+"; exonnum "4"; txlen "1201";
chr11	ENSEMBL_gcm37	exon	62744091	62744218	0.90466359699827	+	.	gene_id "ENSMUSG00000090173.9"; transcript_id "ENSMUSG00000090173.9_tx_3"; exon_id "chr11_62744091_62744218_+"; exonnum "4"; txlen "1333";
chr11	ENSEMBL_gcm37	exon	62744091	62744218	0.829773131191044	+	.	gene_id "ENSMUSG00000090173.9"; transcript_id "ENSMUSG00000090173.9_tx_4"; exon_id "chr11_62744091_62744218_+"; exonnum "4"; txlen "1132";
chr11	ENSEMBL_gcm37	exon	62744091	62744218	0.327070261675523	+	.	gene_id "ENSMUSG00000090173.9"; transcript_id "ENSMUSG00000090173.9_tx_9"; exon_id "chr11_62744091_62744218_+"; exonnum "4"; txlen "2981";
chr11	HAVANA	exon	62745096	62745125	0	+	.	gene_id "ENSMUSG00000090173.9"; transcript_id "ENSMUST00000036085.11"; gene_type "protein_coding"; gene_name "Fbxw10"; transcript_type "protein_coding"; transcript_name "Fbxw10-201"; exon_number 5; exon_id "ENSMUSE00000579183.2"; level 2; protein_id "ENSMUSP00000046156.5"; transcript_support_level "5"; mgi_id "MGI:3052463"; tag "basic"; tag "Ensembl_canonical"; tag "GENCODE_Primary"; tag "appris_alternative_2"; havana_gene "OTTMUSG00000005877.1"; havana_transcript "OTTMUST00000013089.1";
chr11	HAVANA	CDS	62745096	62745125	0	+	0	gene_id "ENSMUSG00000090173.9"; transcript_id "ENSMUST00000036085.11"; gene_type "protein_coding"; gene_name "Fbxw10"; transcript_type "protein_coding"; transcript_name "Fbxw10-201"; exon_number 5; exon_id "ENSMUSE00000579183.2"; level 2; protein_id "ENSMUSP00000046156.5"; transcript_support_level "5"; mgi_id "MGI:3052463"; tag "basic"; tag "Ensembl_canonical"; tag "GENCODE_Primary"; tag "appris_alternative_2"; havana_gene "OTTMUSG00000005877.1"; havana_transcript "OTTMUST00000013089.1";
chr11	HAVANA	exon	62746112	62746234	0	+	.	gene_id "ENSMUSG00000090173.9"; transcript_id "ENSMUST00000036085.11"; gene_type "protein_coding"; gene_name "Fbxw10"; transcript_type "protein_coding"; transcript_name "Fbxw10-201"; exon_number 6; exon_id "ENSMUSE00001059230.2"; level 2; protein_id "ENSMUSP00000046156.5"; transcript_support_level "5"; mgi_id "MGI:3052463"; tag "basic"; tag "Ensembl_canonical"; tag "GENCODE_Primary"; tag "appris_alternative_2"; havana_gene "OTTMUSG00000005877.1"; havana_transcript "OTTMUST00000013089.1";
chr11	HAVANA	CDS	62746112	62746234	0	+	0	gene_id "ENSMUSG00000090173.9"; transcript_id "ENSMUST00000036085.11"; gene_type "protein_coding"; gene_name "Fbxw10"; transcript_type "protein_coding"; transcript_name "Fbxw10-201"; exon_number 6; exon_id "ENSMUSE00001059230.2"; level 2; protein_id "ENSMUSP00000046156.5"; transcript_support_level "5"; mgi_id "MGI:3052463"; tag "basic"; tag "Ensembl_canonical"; tag "GENCODE_Primary"; tag "appris_alternative_2"; havana_gene "OTTMUSG00000005877.1"; havana_transcript "OTTMUST00000013089.1";
chr11	HAVANA	exon	62746112	62746234	0	+	.	gene_id "ENSMUSG00000090173.9"; transcript_id "ENSMUST00000177336.8"; gene_type "protein_coding"; gene_name "Fbxw10"; transcript_type "nonsense_mediated_decay"; transcript_name "Fbxw10-206"; exon_number 5; exon_id "ENSMUSE00001059230.2"; level 2; protein_id "ENSMUSP00000135294.2"; transcript_support_level "1"; mgi_id "MGI:3052463"; havana_gene "OTTMUSG00000005877.1"; havana_transcript "OTTMUST00000098532.1";
chr11	HAVANA	CDS	62746112	62746234	0	+	0	gene_id "ENSMUSG00000090173.9"; transcript_id "ENSMUST00000177336.8"; gene_type "protein_coding"; gene_name "Fbxw10"; transcript_type "nonsense_mediated_decay"; transcript_name "Fbxw10-206"; exon_number 5; exon_id "ENSMUSE00001059230.2"; level 2; protein_id "ENSMUSP00000135294.2"; transcript_support_level "1"; mgi_id "MGI:3052463"; havana_gene "OTTMUSG00000005877.1"; havana_transcript "OTTMUST00000098532.1";
chr11	ENSEMBL	exon	62746112	62746234	0	+	.	gene_id "ENSMUSG00000090173.9"; transcript_id "ENSMUST00000150989.8"; gene_type "protein_coding"; gene_name "Fbxw10"; transcript_type "protein_coding"; transcript_name "Fbxw10-203"; exon_number 5; exon_id "ENSMUSE00001059230.2"; level 3; protein_id "ENSMUSP00000117872.2"; transcript_support_level "5"; mgi_id "MGI:3052463"; tag "basic"; tag "appris_alternative_2"; tag "CCDS"; ccdsid "CCDS24833.2"; havana_gene "OTTMUSG00000005877.1";
chr11	ENSEMBL	CDS	62746112	62746234	0	+	0	gene_id "ENSMUSG00000090173.9"; transcript_id "ENSMUST00000150989.8"; gene_type "protein_coding"; gene_name "Fbxw10"; transcript_type "protein_coding"; transcript_name "Fbxw10-203"; exon_number 5; exon_id "ENSMUSE00001059230.2"; level 3; protein_id "ENSMUSP00000117872.2"; transcript_support_level "5"; mgi_id "MGI:3052463"; tag "basic"; tag "appris_alternative_2"; tag "CCDS"; ccdsid "CCDS24833.2"; havana_gene "OTTMUSG00000005877.1";
chr11	HAVANA	exon	62746112	62746234	0	+	.	gene_id "ENSMUSG00000090173.9"; transcript_id "ENSMUST00000176577.2"; gene_type "protein_coding"; gene_name "Fbxw10"; transcript_type "protein_coding"; transcript_name "Fbxw10-205"; exon_number 5; exon_id "ENSMUSE00001059230.2"; level 1; protein_id "ENSMUSP00000135870.2"; transcript_support_level "1"; mgi_id "MGI:3052463"; tag "basic"; tag "appris_principal_2"; tag "exp_conf"; tag "CCDS"; ccdsid "CCDS78968.1"; havana_gene "OTTMUSG00000005877.1"; havana_transcript "OTTMUST00000082642.1";
chr11	HAVANA	CDS	62746112	62746234	0	+	0	gene_id "ENSMUSG00000090173.9"; transcript_id "ENSMUST00000176577.2"; gene_type "protein_coding"; gene_name "Fbxw10"; transcript_type "protein_coding"; transcript_name "Fbxw10-205"; exon_number 5; exon_id "ENSMUSE00001059230.2"; level 1; protein_id "ENSMUSP00000135870.2"; transcript_support_level "1"; mgi_id "MGI:3052463"; tag "basic"; tag "appris_principal_2"; tag "exp_conf"; tag "CCDS"; ccdsid "CCDS78968.1"; havana_gene "OTTMUSG00000005877.1"; havana_transcript "OTTMUST00000082642.1";
chr11	ENSEMBL_gcm37	exon	62746112	62746234	0.316336061498454	+	.	gene_id "ENSMUSG00000090173.9"; transcript_id "ENSMUSG00000090173.9_tx_10"; exon_id "chr11_62746112_62746234_+"; exonnum "3"; txlen "872";
chr11	ENSEMBL_gcm37	exon	62746112	62746234	0.247484174445114	+	.	gene_id "ENSMUSG00000090173.9"; transcript_id "ENSMUSG00000090173.9_tx_11"; exon_id "chr11_62746112_62746234_+"; exonnum "5"; txlen "3018";
chr11	ENSEMBL_gcm37	exon	62746112	62746234	0.247484174445114	+	.	gene_id "ENSMUSG00000090173.9"; transcript_id "ENSMUSG00000090173.9_tx_12"; exon_id "chr11_62746112_62746234_+"; exonnum "5"; txlen "2817";
chr11	ENSEMBL_gcm37	exon	62746112	62746234	0.246267051046322	+	.	gene_id "ENSMUSG00000090173.9"; transcript_id "ENSMUSG00000090173.9_tx_13"; exon_id "chr11_62746112_62746234_+"; exonnum "3"; txlen "2689";
chr11	ENSEMBL_gcm37	exon	62746112	62746234	0.246267051046322	+	.	gene_id "ENSMUSG00000090173.9"; transcript_id "ENSMUSG00000090173.9_tx_14"; exon_id "chr11_62746112_62746234_+"; exonnum "3"; txlen "2488";
chr11	ENSEMBL_gcm37	exon	62746112	62746234	0.0392521095681149	+	.	gene_id "ENSMUSG00000090173.9"; transcript_id "ENSMUSG00000090173.9_tx_16"; exon_id "chr11_62746112_62746234_+"; exonnum "5"; txlen "2383";
chr11	ENSEMBL_gcm37	exon	62746112	62746234	0.0392521095681149	+	.	gene_id "ENSMUSG00000090173.9"; transcript_id "ENSMUSG00000090173.9_tx_17"; exon_id "chr11_62746112_62746234_+"; exonnum "5"; txlen "2182";
chr11	ENSEMBL_gcm37	exon	62746112	62746234	0.00985182532879203	+	.	gene_id "ENSMUSG00000090173.9"; transcript_id "ENSMUSG00000090173.9_tx_18"; exon_id "chr11_62746112_62746234_+"; exonnum "5"; txlen "3154";
chr11	ENSEMBL_gcm37	exon	62746112	62746234	1.27217661810436	+	.	gene_id "ENSMUSG00000090173.9"; transcript_id "ENSMUSG00000090173.9_tx_2"; exon_id "chr11_62746112_62746234_+"; exonnum "5"; txlen "1201";
chr11	ENSEMBL_gcm37	exon	62746112	62746234	0.90466359699827	+	.	gene_id "ENSMUSG00000090173.9"; transcript_id "ENSMUSG00000090173.9_tx_3"; exon_id "chr11_62746112_62746234_+"; exonnum "5"; txlen "1333";
chr11	ENSEMBL_gcm37	exon	62746112	62746234	0.829773131191044	+	.	gene_id "ENSMUSG00000090173.9"; transcript_id "ENSMUSG00000090173.9_tx_4"; exon_id "chr11_62746112_62746234_+"; exonnum "5"; txlen "1132";
chr11	ENSEMBL_gcm37	exon	62746112	62746234	0.7271311050923	+	.	gene_id "ENSMUSG00000090173.9"; transcript_id "ENSMUSG00000090173.9_tx_5"; exon_id "chr11_62746112_62746234_+"; exonnum "3"; txlen "803";
chr11	ENSEMBL_gcm37	exon	62746112	62746234	0.65789291264466	+	.	gene_id "ENSMUSG00000090173.9"; transcript_id "ENSMUSG00000090173.9_tx_6"; exon_id "chr11_62746112_62746234_+"; exonnum "3"; txlen "2346";
chr11	ENSEMBL_gcm37	exon	62746112	62746234	0.6293181803463	+	.	gene_id "ENSMUSG00000090173.9"; transcript_id "ENSMUSG00000090173.9_tx_7"; exon_id "chr11_62746112_62746234_+"; exonnum "3"; txlen "2145";
chr11	ENSEMBL_gcm37	exon	62746112	62746234	0.330523849284179	+	.	gene_id "ENSMUSG00000090173.9"; transcript_id "ENSMUSG00000090173.9_tx_8"; exon_id "chr11_62746112_62746234_+"; exonnum "3"; txlen "1004";
chr11	ENSEMBL_gcm37	exon	62746112	62746234	0.327070261675523	+	.	gene_id "ENSMUSG00000090173.9"; transcript_id "ENSMUSG00000090173.9_tx_9"; exon_id "chr11_62746112_62746234_+"; exonnum "5"; txlen "2981";
chr11	HAVANA	exon	62748512	62748621	0	+	.	gene_id "ENSMUSG00000090173.9"; transcript_id "ENSMUST00000036085.11"; gene_type "protein_coding"; gene_name "Fbxw10"; transcript_type "protein_coding"; transcript_name "Fbxw10-201"; exon_number 7; exon_id "ENSMUSE00001029632.2"; level 2; protein_id "ENSMUSP00000046156.5"; transcript_support_level "5"; mgi_id "MGI:3052463"; tag "basic"; tag "Ensembl_canonical"; tag "GENCODE_Primary"; tag "appris_alternative_2"; havana_gene "OTTMUSG00000005877.1"; havana_transcript "OTTMUST00000013089.1";
chr11	HAVANA	CDS	62748512	62748621	0	+	0	gene_id "ENSMUSG00000090173.9"; transcript_id "ENSMUST00000036085.11"; gene_type "protein_coding"; gene_name "Fbxw10"; transcript_type "protein_coding"; transcript_name "Fbxw10-201"; exon_number 7; exon_id "ENSMUSE00001029632.2"; level 2; protein_id "ENSMUSP00000046156.5"; transcript_support_level "5"; mgi_id "MGI:3052463"; tag "basic"; tag "Ensembl_canonical"; tag "GENCODE_Primary"; tag "appris_alternative_2"; havana_gene "OTTMUSG00000005877.1"; havana_transcript "OTTMUST00000013089.1";
chr11	HAVANA	exon	62748512	62748621	0	+	.	gene_id "ENSMUSG00000090173.9"; transcript_id "ENSMUST00000177336.8"; gene_type "protein_coding"; gene_name "Fbxw10"; transcript_type "nonsense_mediated_decay"; transcript_name "Fbxw10-206"; exon_number 6; exon_id "ENSMUSE00001029632.2"; level 2; protein_id "ENSMUSP00000135294.2"; transcript_support_level "1"; mgi_id "MGI:3052463"; havana_gene "OTTMUSG00000005877.1"; havana_transcript "OTTMUST00000098532.1";
chr11	HAVANA	CDS	62748512	62748621	0	+	0	gene_id "ENSMUSG00000090173.9"; transcript_id "ENSMUST00000177336.8"; gene_type "protein_coding"; gene_name "Fbxw10"; transcript_type "nonsense_mediated_decay"; transcript_name "Fbxw10-206"; exon_number 6; exon_id "ENSMUSE00001029632.2"; level 2; protein_id "ENSMUSP00000135294.2"; transcript_support_level "1"; mgi_id "MGI:3052463"; havana_gene "OTTMUSG00000005877.1"; havana_transcript "OTTMUST00000098532.1";
chr11	ENSEMBL	exon	62748512	62748621	0	+	.	gene_id "ENSMUSG00000090173.9"; transcript_id "ENSMUST00000150989.8"; gene_type "protein_coding"; gene_name "Fbxw10"; transcript_type "protein_coding"; transcript_name "Fbxw10-203"; exon_number 6; exon_id "ENSMUSE00001029632.2"; level 3; protein_id "ENSMUSP00000117872.2"; transcript_support_level "5"; mgi_id "MGI:3052463"; tag "basic"; tag "appris_alternative_2"; tag "CCDS"; ccdsid "CCDS24833.2"; havana_gene "OTTMUSG00000005877.1";
chr11	ENSEMBL	CDS	62748512	62748621	0	+	0	gene_id "ENSMUSG00000090173.9"; transcript_id "ENSMUST00000150989.8"; gene_type "protein_coding"; gene_name "Fbxw10"; transcript_type "protein_coding"; transcript_name "Fbxw10-203"; exon_number 6; exon_id "ENSMUSE00001029632.2"; level 3; protein_id "ENSMUSP00000117872.2"; transcript_support_level "5"; mgi_id "MGI:3052463"; tag "basic"; tag "appris_alternative_2"; tag "CCDS"; ccdsid "CCDS24833.2"; havana_gene "OTTMUSG00000005877.1";
chr11	HAVANA	exon	62748512	62748621	0	+	.	gene_id "ENSMUSG00000090173.9"; transcript_id "ENSMUST00000176577.2"; gene_type "protein_coding"; gene_name "Fbxw10"; transcript_type "protein_coding"; transcript_name "Fbxw10-205"; exon_number 6; exon_id "ENSMUSE00001029632.2"; level 1; protein_id "ENSMUSP00000135870.2"; transcript_support_level "1"; mgi_id "MGI:3052463"; tag "basic"; tag "appris_principal_2"; tag "exp_conf"; tag "CCDS"; ccdsid "CCDS78968.1"; havana_gene "OTTMUSG00000005877.1"; havana_transcript "OTTMUST00000082642.1";
chr11	HAVANA	CDS	62748512	62748621	0	+	0	gene_id "ENSMUSG00000090173.9"; transcript_id "ENSMUST00000176577.2"; gene_type "protein_coding"; gene_name "Fbxw10"; transcript_type "protein_coding"; transcript_name "Fbxw10-205"; exon_number 6; exon_id "ENSMUSE00001029632.2"; level 1; protein_id "ENSMUSP00000135870.2"; transcript_support_level "1"; mgi_id "MGI:3052463"; tag "basic"; tag "appris_principal_2"; tag "exp_conf"; tag "CCDS"; ccdsid "CCDS78968.1"; havana_gene "OTTMUSG00000005877.1"; havana_transcript "OTTMUST00000082642.1";
chr11	ENSEMBL_gcm37	exon	62748512	62748621	0.316336061498454	+	.	gene_id "ENSMUSG00000090173.9"; transcript_id "ENSMUSG00000090173.9_tx_10"; exon_id "chr11_62748512_62748621_+"; exonnum "4"; txlen "872";
chr11	ENSEMBL_gcm37	exon	62748512	62748621	0.247484174445114	+	.	gene_id "ENSMUSG00000090173.9"; transcript_id "ENSMUSG00000090173.9_tx_11"; exon_id "chr11_62748512_62748621_+"; exonnum "6"; txlen "3018";
chr11	ENSEMBL_gcm37	exon	62748512	62748621	0.247484174445114	+	.	gene_id "ENSMUSG00000090173.9"; transcript_id "ENSMUSG00000090173.9_tx_12"; exon_id "chr11_62748512_62748621_+"; exonnum "6"; txlen "2817";
chr11	ENSEMBL_gcm37	exon	62748512	62748621	0.246267051046322	+	.	gene_id "ENSMUSG00000090173.9"; transcript_id "ENSMUSG00000090173.9_tx_13"; exon_id "chr11_62748512_62748621_+"; exonnum "4"; txlen "2689";
chr11	ENSEMBL_gcm37	exon	62748512	62748621	0.246267051046322	+	.	gene_id "ENSMUSG00000090173.9"; transcript_id "ENSMUSG00000090173.9_tx_14"; exon_id "chr11_62748512_62748621_+"; exonnum "4"; txlen "2488";
chr11	ENSEMBL_gcm37	exon	62748512	62748621	0.0392521095681149	+	.	gene_id "ENSMUSG00000090173.9"; transcript_id "ENSMUSG00000090173.9_tx_16"; exon_id "chr11_62748512_62748621_+"; exonnum "6"; txlen "2383";
chr11	ENSEMBL_gcm37	exon	62748512	62748621	0.0392521095681149	+	.	gene_id "ENSMUSG00000090173.9"; transcript_id "ENSMUSG00000090173.9_tx_17"; exon_id "chr11_62748512_62748621_+"; exonnum "6"; txlen "2182";
chr11	ENSEMBL_gcm37	exon	62748512	62748621	0.00985182532879203	+	.	gene_id "ENSMUSG00000090173.9"; transcript_id "ENSMUSG00000090173.9_tx_18"; exon_id "chr11_62748512_62748621_+"; exonnum "6"; txlen "3154";
chr11	ENSEMBL_gcm37	exon	62748512	62748621	1.27217661810436	+	.	gene_id "ENSMUSG00000090173.9"; transcript_id "ENSMUSG00000090173.9_tx_2"; exon_id "chr11_62748512_62748621_+"; exonnum "6"; txlen "1201";
chr11	ENSEMBL_gcm37	exon	62748512	62748621	0.90466359699827	+	.	gene_id "ENSMUSG00000090173.9"; transcript_id "ENSMUSG00000090173.9_tx_3"; exon_id "chr11_62748512_62748621_+"; exonnum "6"; txlen "1333";
chr11	ENSEMBL_gcm37	exon	62748512	62748621	0.829773131191044	+	.	gene_id "ENSMUSG00000090173.9"; transcript_id "ENSMUSG00000090173.9_tx_4"; exon_id "chr11_62748512_62748621_+"; exonnum "6"; txlen "1132";
chr11	ENSEMBL_gcm37	exon	62748512	62748621	0.7271311050923	+	.	gene_id "ENSMUSG00000090173.9"; transcript_id "ENSMUSG00000090173.9_tx_5"; exon_id "chr11_62748512_62748621_+"; exonnum "4"; txlen "803";
chr11	ENSEMBL_gcm37	exon	62748512	62748621	0.65789291264466	+	.	gene_id "ENSMUSG00000090173.9"; transcript_id "ENSMUSG00000090173.9_tx_6"; exon_id "chr11_62748512_62748621_+"; exonnum "4"; txlen "2346";
chr11	ENSEMBL_gcm37	exon	62748512	62748621	0.6293181803463	+	.	gene_id "ENSMUSG00000090173.9"; transcript_id "ENSMUSG00000090173.9_tx_7"; exon_id "chr11_62748512_62748621_+"; exonnum "4"; txlen "2145";
chr11	ENSEMBL_gcm37	exon	62748512	62748621	0.330523849284179	+	.	gene_id "ENSMUSG00000090173.9"; transcript_id "ENSMUSG00000090173.9_tx_8"; exon_id "chr11_62748512_62748621_+"; exonnum "4"; txlen "1004";
chr11	ENSEMBL_gcm37	exon	62748512	62748621	0.327070261675523	+	.	gene_id "ENSMUSG00000090173.9"; transcript_id "ENSMUSG00000090173.9_tx_9"; exon_id "chr11_62748512_62748621_+"; exonnum "6"; txlen "2981";
chr11	HAVANA	exon	62750666	62750866	0	+	.	gene_id "ENSMUSG00000090173.9"; transcript_id "ENSMUST00000036085.11"; gene_type "protein_coding"; gene_name "Fbxw10"; transcript_type "protein_coding"; transcript_name "Fbxw10-201"; exon_number 8; exon_id "ENSMUSE00000984662.2"; level 2; protein_id "ENSMUSP00000046156.5"; transcript_support_level "5"; mgi_id "MGI:3052463"; tag "basic"; tag "Ensembl_canonical"; tag "GENCODE_Primary"; tag "appris_alternative_2"; havana_gene "OTTMUSG00000005877.1"; havana_transcript "OTTMUST00000013089.1";
chr11	HAVANA	CDS	62750666	62750866	0	+	1	gene_id "ENSMUSG00000090173.9"; transcript_id "ENSMUST00000036085.11"; gene_type "protein_coding"; gene_name "Fbxw10"; transcript_type "protein_coding"; transcript_name "Fbxw10-201"; exon_number 8; exon_id "ENSMUSE00000984662.2"; level 2; protein_id "ENSMUSP00000046156.5"; transcript_support_level "5"; mgi_id "MGI:3052463"; tag "basic"; tag "Ensembl_canonical"; tag "GENCODE_Primary"; tag "appris_alternative_2"; havana_gene "OTTMUSG00000005877.1"; havana_transcript "OTTMUST00000013089.1";
chr11	HAVANA	exon	62750666	62750866	0	+	.	gene_id "ENSMUSG00000090173.9"; transcript_id "ENSMUST00000177336.8"; gene_type "protein_coding"; gene_name "Fbxw10"; transcript_type "nonsense_mediated_decay"; transcript_name "Fbxw10-206"; exon_number 7; exon_id "ENSMUSE00000984662.2"; level 2; protein_id "ENSMUSP00000135294.2"; transcript_support_level "1"; mgi_id "MGI:3052463"; havana_gene "OTTMUSG00000005877.1"; havana_transcript "OTTMUST00000098532.1";
chr11	HAVANA	CDS	62750666	62750866	0	+	1	gene_id "ENSMUSG00000090173.9"; transcript_id "ENSMUST00000177336.8"; gene_type "protein_coding"; gene_name "Fbxw10"; transcript_type "nonsense_mediated_decay"; transcript_name "Fbxw10-206"; exon_number 7; exon_id "ENSMUSE00000984662.2"; level 2; protein_id "ENSMUSP00000135294.2"; transcript_support_level "1"; mgi_id "MGI:3052463"; havana_gene "OTTMUSG00000005877.1"; havana_transcript "OTTMUST00000098532.1";
chr11	ENSEMBL	exon	62750666	62750866	0	+	.	gene_id "ENSMUSG00000090173.9"; transcript_id "ENSMUST00000150989.8"; gene_type "protein_coding"; gene_name "Fbxw10"; transcript_type "protein_coding"; transcript_name "Fbxw10-203"; exon_number 7; exon_id "ENSMUSE00000984662.2"; level 3; protein_id "ENSMUSP00000117872.2"; transcript_support_level "5"; mgi_id "MGI:3052463"; tag "basic"; tag "appris_alternative_2"; tag "CCDS"; ccdsid "CCDS24833.2"; havana_gene "OTTMUSG00000005877.1";
chr11	ENSEMBL	CDS	62750666	62750866	0	+	1	gene_id "ENSMUSG00000090173.9"; transcript_id "ENSMUST00000150989.8"; gene_type "protein_coding"; gene_name "Fbxw10"; transcript_type "protein_coding"; transcript_name "Fbxw10-203"; exon_number 7; exon_id "ENSMUSE00000984662.2"; level 3; protein_id "ENSMUSP00000117872.2"; transcript_support_level "5"; mgi_id "MGI:3052463"; tag "basic"; tag "appris_alternative_2"; tag "CCDS"; ccdsid "CCDS24833.2"; havana_gene "OTTMUSG00000005877.1";
chr11	HAVANA	exon	62750666	62750866	0	+	.	gene_id "ENSMUSG00000090173.9"; transcript_id "ENSMUST00000176577.2"; gene_type "protein_coding"; gene_name "Fbxw10"; transcript_type "protein_coding"; transcript_name "Fbxw10-205"; exon_number 7; exon_id "ENSMUSE00000984662.2"; level 1; protein_id "ENSMUSP00000135870.2"; transcript_support_level "1"; mgi_id "MGI:3052463"; tag "basic"; tag "appris_principal_2"; tag "exp_conf"; tag "CCDS"; ccdsid "CCDS78968.1"; havana_gene "OTTMUSG00000005877.1"; havana_transcript "OTTMUST00000082642.1";
chr11	HAVANA	CDS	62750666	62750866	0	+	1	gene_id "ENSMUSG00000090173.9"; transcript_id "ENSMUST00000176577.2"; gene_type "protein_coding"; gene_name "Fbxw10"; transcript_type "protein_coding"; transcript_name "Fbxw10-205"; exon_number 7; exon_id "ENSMUSE00000984662.2"; level 1; protein_id "ENSMUSP00000135870.2"; transcript_support_level "1"; mgi_id "MGI:3052463"; tag "basic"; tag "appris_principal_2"; tag "exp_conf"; tag "CCDS"; ccdsid "CCDS78968.1"; havana_gene "OTTMUSG00000005877.1"; havana_transcript "OTTMUST00000082642.1";
chr11	ENSEMBL_gcm37	exon	62750666	62750866	0.316336061498454	+	.	gene_id "ENSMUSG00000090173.9"; transcript_id "ENSMUSG00000090173.9_tx_10"; exon_id "chr11_62750666_62750866_+"; exonnum "5"; txlen "872";
chr11	ENSEMBL_gcm37	exon	62750666	62750866	0.247484174445114	+	.	gene_id "ENSMUSG00000090173.9"; transcript_id "ENSMUSG00000090173.9_tx_11"; exon_id "chr11_62750666_62750866_+"; exonnum "7"; txlen "3018";
chr11	ENSEMBL_gcm37	exon	62750666	62750866	0.246267051046322	+	.	gene_id "ENSMUSG00000090173.9"; transcript_id "ENSMUSG00000090173.9_tx_13"; exon_id "chr11_62750666_62750866_+"; exonnum "5"; txlen "2689";
chr11	ENSEMBL_gcm37	exon	62750666	62750866	0.0392521095681149	+	.	gene_id "ENSMUSG00000090173.9"; transcript_id "ENSMUSG00000090173.9_tx_16"; exon_id "chr11_62750666_62750866_+"; exonnum "7"; txlen "2383";
chr11	ENSEMBL_gcm37	exon	62750666	62750866	0.00985182532879203	+	.	gene_id "ENSMUSG00000090173.9"; transcript_id "ENSMUSG00000090173.9_tx_18"; exon_id "chr11_62750666_62750866_+"; exonnum "7"; txlen "3154";
chr11	ENSEMBL_gcm37	exon	62750666	62750866	1.27217661810436	+	.	gene_id "ENSMUSG00000090173.9"; transcript_id "ENSMUSG00000090173.9_tx_2"; exon_id "chr11_62750666_62750866_+"; exonnum "7"; txlen "1201";
chr11	ENSEMBL_gcm37	exon	62750666	62750866	0.90466359699827	+	.	gene_id "ENSMUSG00000090173.9"; transcript_id "ENSMUSG00000090173.9_tx_3"; exon_id "chr11_62750666_62750866_+"; exonnum "7"; txlen "1333";
chr11	ENSEMBL_gcm37	exon	62750666	62750866	0.65789291264466	+	.	gene_id "ENSMUSG00000090173.9"; transcript_id "ENSMUSG00000090173.9_tx_6"; exon_id "chr11_62750666_62750866_+"; exonnum "5"; txlen "2346";
chr11	ENSEMBL_gcm37	exon	62750666	62750866	0.330523849284179	+	.	gene_id "ENSMUSG00000090173.9"; transcript_id "ENSMUSG00000090173.9_tx_8"; exon_id "chr11_62750666_62750866_+"; exonnum "5"; txlen "1004";
chr11	ENSEMBL_gcm37	exon	62750666	62750866	0.327070261675523	+	.	gene_id "ENSMUSG00000090173.9"; transcript_id "ENSMUSG00000090173.9_tx_9"; exon_id "chr11_62750666_62750866_+"; exonnum "7"; txlen "2981";
chr11	sragcm37_ss	exon	62751177	62751364	0.316336061498454	+	.	gene_id "ENSMUSG00000090173.9"; transcript_id "ENSMUSG00000090173.9_tx_10"; exon_id "chr11_62751177_62751364_+"; exonnum "6"; txlen "872";
chr11	sragcm37_ss	exon	62751177	62751364	1.27217661810436	+	.	gene_id "ENSMUSG00000090173.9"; transcript_id "ENSMUSG00000090173.9_tx_2"; exon_id "chr11_62751177_62751364_+"; exonnum "8"; txlen "1201";
chr11	sragcm37_mid	exon	62752571	62752764	0.0574395189781805	+	.	gene_id "ENSMUSG00000090173.9"; transcript_id "ENSMUSG00000090173.9_tx_15"; exon_id "chr11_62752571_62752764_+"; exonnum "1"; txlen "514";
chr11	sragcm37_mid	exon	62752571	62752764	0.00985182532879203	+	.	gene_id "ENSMUSG00000090173.9"; transcript_id "ENSMUSG00000090173.9_tx_18"; exon_id "chr11_62752571_62752764_+"; exonnum "8"; txlen "3154";
chr11	HAVANA	exon	62753456	62753577	0	+	.	gene_id "ENSMUSG00000090173.9"; transcript_id "ENSMUST00000036085.11"; gene_type "protein_coding"; gene_name "Fbxw10"; transcript_type "protein_coding"; transcript_name "Fbxw10-201"; exon_number 9; exon_id "ENSMUSE00001078275.2"; level 2; protein_id "ENSMUSP00000046156.5"; transcript_support_level "5"; mgi_id "MGI:3052463"; tag "basic"; tag "Ensembl_canonical"; tag "GENCODE_Primary"; tag "appris_alternative_2"; havana_gene "OTTMUSG00000005877.1"; havana_transcript "OTTMUST00000013089.1";
chr11	HAVANA	CDS	62753456	62753577	0	+	1	gene_id "ENSMUSG00000090173.9"; transcript_id "ENSMUST00000036085.11"; gene_type "protein_coding"; gene_name "Fbxw10"; transcript_type "protein_coding"; transcript_name "Fbxw10-201"; exon_number 9; exon_id "ENSMUSE00001078275.2"; level 2; protein_id "ENSMUSP00000046156.5"; transcript_support_level "5"; mgi_id "MGI:3052463"; tag "basic"; tag "Ensembl_canonical"; tag "GENCODE_Primary"; tag "appris_alternative_2"; havana_gene "OTTMUSG00000005877.1"; havana_transcript "OTTMUST00000013089.1";
chr11	HAVANA	exon	62753456	62753577	0	+	.	gene_id "ENSMUSG00000090173.9"; transcript_id "ENSMUST00000177336.8"; gene_type "protein_coding"; gene_name "Fbxw10"; transcript_type "nonsense_mediated_decay"; transcript_name "Fbxw10-206"; exon_number 8; exon_id "ENSMUSE00001078275.2"; level 2; protein_id "ENSMUSP00000135294.2"; transcript_support_level "1"; mgi_id "MGI:3052463"; havana_gene "OTTMUSG00000005877.1"; havana_transcript "OTTMUST00000098532.1";
chr11	HAVANA	CDS	62753456	62753577	0	+	1	gene_id "ENSMUSG00000090173.9"; transcript_id "ENSMUST00000177336.8"; gene_type "protein_coding"; gene_name "Fbxw10"; transcript_type "nonsense_mediated_decay"; transcript_name "Fbxw10-206"; exon_number 8; exon_id "ENSMUSE00001078275.2"; level 2; protein_id "ENSMUSP00000135294.2"; transcript_support_level "1"; mgi_id "MGI:3052463"; havana_gene "OTTMUSG00000005877.1"; havana_transcript "OTTMUST00000098532.1";
chr11	ENSEMBL	exon	62753456	62753577	0	+	.	gene_id "ENSMUSG00000090173.9"; transcript_id "ENSMUST00000150989.8"; gene_type "protein_coding"; gene_name "Fbxw10"; transcript_type "protein_coding"; transcript_name "Fbxw10-203"; exon_number 8; exon_id "ENSMUSE00001078275.2"; level 3; protein_id "ENSMUSP00000117872.2"; transcript_support_level "5"; mgi_id "MGI:3052463"; tag "basic"; tag "appris_alternative_2"; tag "CCDS"; ccdsid "CCDS24833.2"; havana_gene "OTTMUSG00000005877.1";
chr11	ENSEMBL	CDS	62753456	62753577	0	+	1	gene_id "ENSMUSG00000090173.9"; transcript_id "ENSMUST00000150989.8"; gene_type "protein_coding"; gene_name "Fbxw10"; transcript_type "protein_coding"; transcript_name "Fbxw10-203"; exon_number 8; exon_id "ENSMUSE00001078275.2"; level 3; protein_id "ENSMUSP00000117872.2"; transcript_support_level "5"; mgi_id "MGI:3052463"; tag "basic"; tag "appris_alternative_2"; tag "CCDS"; ccdsid "CCDS24833.2"; havana_gene "OTTMUSG00000005877.1";
chr11	HAVANA	exon	62753456	62753577	0	+	.	gene_id "ENSMUSG00000090173.9"; transcript_id "ENSMUST00000176577.2"; gene_type "protein_coding"; gene_name "Fbxw10"; transcript_type "protein_coding"; transcript_name "Fbxw10-205"; exon_number 8; exon_id "ENSMUSE00001078275.2"; level 1; protein_id "ENSMUSP00000135870.2"; transcript_support_level "1"; mgi_id "MGI:3052463"; tag "basic"; tag "appris_principal_2"; tag "exp_conf"; tag "CCDS"; ccdsid "CCDS78968.1"; havana_gene "OTTMUSG00000005877.1"; havana_transcript "OTTMUST00000082642.1";
chr11	HAVANA	CDS	62753456	62753577	0	+	1	gene_id "ENSMUSG00000090173.9"; transcript_id "ENSMUST00000176577.2"; gene_type "protein_coding"; gene_name "Fbxw10"; transcript_type "protein_coding"; transcript_name "Fbxw10-205"; exon_number 8; exon_id "ENSMUSE00001078275.2"; level 1; protein_id "ENSMUSP00000135870.2"; transcript_support_level "1"; mgi_id "MGI:3052463"; tag "basic"; tag "appris_principal_2"; tag "exp_conf"; tag "CCDS"; ccdsid "CCDS78968.1"; havana_gene "OTTMUSG00000005877.1"; havana_transcript "OTTMUST00000082642.1";
chr11	ENSEMBL_gcm37	exon	62753456	62753577	0.247484174445114	+	.	gene_id "ENSMUSG00000090173.9"; transcript_id "ENSMUSG00000090173.9_tx_11"; exon_id "chr11_62753456_62753577_+"; exonnum "8"; txlen "3018";
chr11	ENSEMBL_gcm37	exon	62753456	62753577	0.247484174445114	+	.	gene_id "ENSMUSG00000090173.9"; transcript_id "ENSMUSG00000090173.9_tx_12"; exon_id "chr11_62753456_62753577_+"; exonnum "7"; txlen "2817";
chr11	ENSEMBL_gcm37	exon	62753456	62753577	0.246267051046322	+	.	gene_id "ENSMUSG00000090173.9"; transcript_id "ENSMUSG00000090173.9_tx_13"; exon_id "chr11_62753456_62753577_+"; exonnum "6"; txlen "2689";
chr11	ENSEMBL_gcm37	exon	62753456	62753577	0.246267051046322	+	.	gene_id "ENSMUSG00000090173.9"; transcript_id "ENSMUSG00000090173.9_tx_14"; exon_id "chr11_62753456_62753577_+"; exonnum "5"; txlen "2488";
chr11	ENSEMBL_gcm37	exon	62753456	62753577	0.0574395189781805	+	.	gene_id "ENSMUSG00000090173.9"; transcript_id "ENSMUSG00000090173.9_tx_15"; exon_id "chr11_62753456_62753577_+"; exonnum "2"; txlen "514";
chr11	ENSEMBL_gcm37	exon	62753456	62753577	0.0392521095681149	+	.	gene_id "ENSMUSG00000090173.9"; transcript_id "ENSMUSG00000090173.9_tx_16"; exon_id "chr11_62753456_62753577_+"; exonnum "8"; txlen "2383";
chr11	ENSEMBL_gcm37	exon	62753456	62753577	0.0392521095681149	+	.	gene_id "ENSMUSG00000090173.9"; transcript_id "ENSMUSG00000090173.9_tx_17"; exon_id "chr11_62753456_62753577_+"; exonnum "7"; txlen "2182";
chr11	ENSEMBL_gcm37	exon	62753456	62753577	0.00985182532879203	+	.	gene_id "ENSMUSG00000090173.9"; transcript_id "ENSMUSG00000090173.9_tx_18"; exon_id "chr11_62753456_62753577_+"; exonnum "9"; txlen "3154";
chr11	ENSEMBL_gcm37	exon	62753456	62753577	0.90466359699827	+	.	gene_id "ENSMUSG00000090173.9"; transcript_id "ENSMUSG00000090173.9_tx_3"; exon_id "chr11_62753456_62753577_+"; exonnum "8"; txlen "1333";
chr11	ENSEMBL_gcm37	exon	62753456	62753577	0.829773131191044	+	.	gene_id "ENSMUSG00000090173.9"; transcript_id "ENSMUSG00000090173.9_tx_4"; exon_id "chr11_62753456_62753577_+"; exonnum "7"; txlen "1132";
chr11	ENSEMBL_gcm37	exon	62753456	62753577	0.7271311050923	+	.	gene_id "ENSMUSG00000090173.9"; transcript_id "ENSMUSG00000090173.9_tx_5"; exon_id "chr11_62753456_62753577_+"; exonnum "5"; txlen "803";
chr11	ENSEMBL_gcm37	exon	62753456	62753577	0.65789291264466	+	.	gene_id "ENSMUSG00000090173.9"; transcript_id "ENSMUSG00000090173.9_tx_6"; exon_id "chr11_62753456_62753577_+"; exonnum "6"; txlen "2346";
chr11	ENSEMBL_gcm37	exon	62753456	62753577	0.6293181803463	+	.	gene_id "ENSMUSG00000090173.9"; transcript_id "ENSMUSG00000090173.9_tx_7"; exon_id "chr11_62753456_62753577_+"; exonnum "5"; txlen "2145";
chr11	ENSEMBL_gcm37	exon	62753456	62753577	0.330523849284179	+	.	gene_id "ENSMUSG00000090173.9"; transcript_id "ENSMUSG00000090173.9_tx_8"; exon_id "chr11_62753456_62753577_+"; exonnum "6"; txlen "1004";
chr11	ENSEMBL_gcm37	exon	62753456	62753577	0.327070261675523	+	.	gene_id "ENSMUSG00000090173.9"; transcript_id "ENSMUSG00000090173.9_tx_9"; exon_id "chr11_62753456_62753577_+"; exonnum "8"; txlen "2981";
chr11	sragcm37_mid	exon	62755566	62755747	0.00985182532879203	+	.	gene_id "ENSMUSG00000090173.9"; transcript_id "ENSMUSG00000090173.9_tx_18"; exon_id "chr11_62755566_62755747_+"; exonnum "10"; txlen "3154";
chr11	sragcm37_ss	exon	62755964	62756161	0.0574395189781805	+	.	gene_id "ENSMUSG00000090173.9"; transcript_id "ENSMUSG00000090173.9_tx_15"; exon_id "chr11_62755964_62756161_+"; exonnum "3"; txlen "514";
chr11	sragcm37_ss	exon	62755964	62756161	0.90466359699827	+	.	gene_id "ENSMUSG00000090173.9"; transcript_id "ENSMUSG00000090173.9_tx_3"; exon_id "chr11_62755964_62756161_+"; exonnum "9"; txlen "1333";
chr11	sragcm37_ss	exon	62755964	62756161	0.829773131191044	+	.	gene_id "ENSMUSG00000090173.9"; transcript_id "ENSMUSG00000090173.9_tx_4"; exon_id "chr11_62755964_62756161_+"; exonnum "8"; txlen "1132";
chr11	sragcm37_ss	exon	62755964	62756161	0.7271311050923	+	.	gene_id "ENSMUSG00000090173.9"; transcript_id "ENSMUSG00000090173.9_tx_5"; exon_id "chr11_62755964_62756161_+"; exonnum "6"; txlen "803";
chr11	sragcm37_ss	exon	62755964	62756161	0.330523849284179	+	.	gene_id "ENSMUSG00000090173.9"; transcript_id "ENSMUSG00000090173.9_tx_8"; exon_id "chr11_62755964_62756161_+"; exonnum "7"; txlen "1004";
chr11	HAVANA	exon	62758347	62758495	0	+	.	gene_id "ENSMUSG00000090173.9"; transcript_id "ENSMUST00000036085.11"; gene_type "protein_coding"; gene_name "Fbxw10"; transcript_type "protein_coding"; transcript_name "Fbxw10-201"; exon_number 10; exon_id "ENSMUSE00001089546.2"; level 2; protein_id "ENSMUSP00000046156.5"; transcript_support_level "5"; mgi_id "MGI:3052463"; tag "basic"; tag "Ensembl_canonical"; tag "GENCODE_Primary"; tag "appris_alternative_2"; havana_gene "OTTMUSG00000005877.1"; havana_transcript "OTTMUST00000013089.1";
chr11	HAVANA	CDS	62758347	62758495	0	+	2	gene_id "ENSMUSG00000090173.9"; transcript_id "ENSMUST00000036085.11"; gene_type "protein_coding"; gene_name "Fbxw10"; transcript_type "protein_coding"; transcript_name "Fbxw10-201"; exon_number 10; exon_id "ENSMUSE00001089546.2"; level 2; protein_id "ENSMUSP00000046156.5"; transcript_support_level "5"; mgi_id "MGI:3052463"; tag "basic"; tag "Ensembl_canonical"; tag "GENCODE_Primary"; tag "appris_alternative_2"; havana_gene "OTTMUSG00000005877.1"; havana_transcript "OTTMUST00000013089.1";
chr11	HAVANA	exon	62758347	62758495	0	+	.	gene_id "ENSMUSG00000090173.9"; transcript_id "ENSMUST00000177336.8"; gene_type "protein_coding"; gene_name "Fbxw10"; transcript_type "nonsense_mediated_decay"; transcript_name "Fbxw10-206"; exon_number 9; exon_id "ENSMUSE00001089546.2"; level 2; protein_id "ENSMUSP00000135294.2"; transcript_support_level "1"; mgi_id "MGI:3052463"; havana_gene "OTTMUSG00000005877.1"; havana_transcript "OTTMUST00000098532.1";
chr11	HAVANA	CDS	62758347	62758495	0	+	2	gene_id "ENSMUSG00000090173.9"; transcript_id "ENSMUST00000177336.8"; gene_type "protein_coding"; gene_name "Fbxw10"; transcript_type "nonsense_mediated_decay"; transcript_name "Fbxw10-206"; exon_number 9; exon_id "ENSMUSE00001089546.2"; level 2; protein_id "ENSMUSP00000135294.2"; transcript_support_level "1"; mgi_id "MGI:3052463"; havana_gene "OTTMUSG00000005877.1"; havana_transcript "OTTMUST00000098532.1";
chr11	ENSEMBL	exon	62758347	62758495	0	+	.	gene_id "ENSMUSG00000090173.9"; transcript_id "ENSMUST00000150989.8"; gene_type "protein_coding"; gene_name "Fbxw10"; transcript_type "protein_coding"; transcript_name "Fbxw10-203"; exon_number 9; exon_id "ENSMUSE00001089546.2"; level 3; protein_id "ENSMUSP00000117872.2"; transcript_support_level "5"; mgi_id "MGI:3052463"; tag "basic"; tag "appris_alternative_2"; tag "CCDS"; ccdsid "CCDS24833.2"; havana_gene "OTTMUSG00000005877.1";
chr11	ENSEMBL	CDS	62758347	62758495	0	+	2	gene_id "ENSMUSG00000090173.9"; transcript_id "ENSMUST00000150989.8"; gene_type "protein_coding"; gene_name "Fbxw10"; transcript_type "protein_coding"; transcript_name "Fbxw10-203"; exon_number 9; exon_id "ENSMUSE00001089546.2"; level 3; protein_id "ENSMUSP00000117872.2"; transcript_support_level "5"; mgi_id "MGI:3052463"; tag "basic"; tag "appris_alternative_2"; tag "CCDS"; ccdsid "CCDS24833.2"; havana_gene "OTTMUSG00000005877.1";
chr11	HAVANA	exon	62758347	62758495	0	+	.	gene_id "ENSMUSG00000090173.9"; transcript_id "ENSMUST00000176577.2"; gene_type "protein_coding"; gene_name "Fbxw10"; transcript_type "protein_coding"; transcript_name "Fbxw10-205"; exon_number 9; exon_id "ENSMUSE00001089546.2"; level 1; protein_id "ENSMUSP00000135870.2"; transcript_support_level "1"; mgi_id "MGI:3052463"; tag "basic"; tag "appris_principal_2"; tag "exp_conf"; tag "CCDS"; ccdsid "CCDS78968.1"; havana_gene "OTTMUSG00000005877.1"; havana_transcript "OTTMUST00000082642.1";
chr11	HAVANA	CDS	62758347	62758495	0	+	2	gene_id "ENSMUSG00000090173.9"; transcript_id "ENSMUST00000176577.2"; gene_type "protein_coding"; gene_name "Fbxw10"; transcript_type "protein_coding"; transcript_name "Fbxw10-205"; exon_number 9; exon_id "ENSMUSE00001089546.2"; level 1; protein_id "ENSMUSP00000135870.2"; transcript_support_level "1"; mgi_id "MGI:3052463"; tag "basic"; tag "appris_principal_2"; tag "exp_conf"; tag "CCDS"; ccdsid "CCDS78968.1"; havana_gene "OTTMUSG00000005877.1"; havana_transcript "OTTMUST00000082642.1";
chr11	ENSEMBL_gcm37	exon	62758347	62758495	0.247484174445114	+	.	gene_id "ENSMUSG00000090173.9"; transcript_id "ENSMUSG00000090173.9_tx_11"; exon_id "chr11_62758347_62758495_+"; exonnum "9"; txlen "3018";
chr11	ENSEMBL_gcm37	exon	62758347	62758495	0.247484174445114	+	.	gene_id "ENSMUSG00000090173.9"; transcript_id "ENSMUSG00000090173.9_tx_12"; exon_id "chr11_62758347_62758495_+"; exonnum "8"; txlen "2817";
chr11	ENSEMBL_gcm37	exon	62758347	62758495	0.246267051046322	+	.	gene_id "ENSMUSG00000090173.9"; transcript_id "ENSMUSG00000090173.9_tx_13"; exon_id "chr11_62758347_62758495_+"; exonnum "7"; txlen "2689";
chr11	ENSEMBL_gcm37	exon	62758347	62758495	0.246267051046322	+	.	gene_id "ENSMUSG00000090173.9"; transcript_id "ENSMUSG00000090173.9_tx_14"; exon_id "chr11_62758347_62758495_+"; exonnum "6"; txlen "2488";
chr11	ENSEMBL_gcm37	exon	62758347	62758495	0.00985182532879203	+	.	gene_id "ENSMUSG00000090173.9"; transcript_id "ENSMUSG00000090173.9_tx_18"; exon_id "chr11_62758347_62758495_+"; exonnum "11"; txlen "3154";
chr11	ENSEMBL_gcm37	exon	62758347	62758495	0.65789291264466	+	.	gene_id "ENSMUSG00000090173.9"; transcript_id "ENSMUSG00000090173.9_tx_6"; exon_id "chr11_62758347_62758495_+"; exonnum "7"; txlen "2346";
chr11	ENSEMBL_gcm37	exon	62758347	62758495	0.6293181803463	+	.	gene_id "ENSMUSG00000090173.9"; transcript_id "ENSMUSG00000090173.9_tx_7"; exon_id "chr11_62758347_62758495_+"; exonnum "6"; txlen "2145";
chr11	ENSEMBL_gcm37	exon	62758347	62758495	0.327070261675523	+	.	gene_id "ENSMUSG00000090173.9"; transcript_id "ENSMUSG00000090173.9_tx_9"; exon_id "chr11_62758347_62758495_+"; exonnum "9"; txlen "2981";
chr11	HAVANA	exon	62759838	62759980	0	+	.	gene_id "ENSMUSG00000090173.9"; transcript_id "ENSMUST00000036085.11"; gene_type "protein_coding"; gene_name "Fbxw10"; transcript_type "protein_coding"; transcript_name "Fbxw10-201"; exon_number 11; exon_id "ENSMUSE00001049554.2"; level 2; protein_id "ENSMUSP00000046156.5"; transcript_support_level "5"; mgi_id "MGI:3052463"; tag "basic"; tag "Ensembl_canonical"; tag "GENCODE_Primary"; tag "appris_alternative_2"; havana_gene "OTTMUSG00000005877.1"; havana_transcript "OTTMUST00000013089.1";
chr11	HAVANA	CDS	62759838	62759980	0	+	0	gene_id "ENSMUSG00000090173.9"; transcript_id "ENSMUST00000036085.11"; gene_type "protein_coding"; gene_name "Fbxw10"; transcript_type "protein_coding"; transcript_name "Fbxw10-201"; exon_number 11; exon_id "ENSMUSE00001049554.2"; level 2; protein_id "ENSMUSP00000046156.5"; transcript_support_level "5"; mgi_id "MGI:3052463"; tag "basic"; tag "Ensembl_canonical"; tag "GENCODE_Primary"; tag "appris_alternative_2"; havana_gene "OTTMUSG00000005877.1"; havana_transcript "OTTMUST00000013089.1";
chr11	HAVANA	exon	62759838	62759980	0	+	.	gene_id "ENSMUSG00000090173.9"; transcript_id "ENSMUST00000177336.8"; gene_type "protein_coding"; gene_name "Fbxw10"; transcript_type "nonsense_mediated_decay"; transcript_name "Fbxw10-206"; exon_number 10; exon_id "ENSMUSE00001049554.2"; level 2; protein_id "ENSMUSP00000135294.2"; transcript_support_level "1"; mgi_id "MGI:3052463"; havana_gene "OTTMUSG00000005877.1"; havana_transcript "OTTMUST00000098532.1";
chr11	HAVANA	CDS	62759838	62759980	0	+	0	gene_id "ENSMUSG00000090173.9"; transcript_id "ENSMUST00000177336.8"; gene_type "protein_coding"; gene_name "Fbxw10"; transcript_type "nonsense_mediated_decay"; transcript_name "Fbxw10-206"; exon_number 10; exon_id "ENSMUSE00001049554.2"; level 2; protein_id "ENSMUSP00000135294.2"; transcript_support_level "1"; mgi_id "MGI:3052463"; havana_gene "OTTMUSG00000005877.1"; havana_transcript "OTTMUST00000098532.1";
chr11	ENSEMBL	exon	62759838	62759980	0	+	.	gene_id "ENSMUSG00000090173.9"; transcript_id "ENSMUST00000150989.8"; gene_type "protein_coding"; gene_name "Fbxw10"; transcript_type "protein_coding"; transcript_name "Fbxw10-203"; exon_number 10; exon_id "ENSMUSE00001049554.2"; level 3; protein_id "ENSMUSP00000117872.2"; transcript_support_level "5"; mgi_id "MGI:3052463"; tag "basic"; tag "appris_alternative_2"; tag "CCDS"; ccdsid "CCDS24833.2"; havana_gene "OTTMUSG00000005877.1";
chr11	ENSEMBL	CDS	62759838	62759980	0	+	0	gene_id "ENSMUSG00000090173.9"; transcript_id "ENSMUST00000150989.8"; gene_type "protein_coding"; gene_name "Fbxw10"; transcript_type "protein_coding"; transcript_name "Fbxw10-203"; exon_number 10; exon_id "ENSMUSE00001049554.2"; level 3; protein_id "ENSMUSP00000117872.2"; transcript_support_level "5"; mgi_id "MGI:3052463"; tag "basic"; tag "appris_alternative_2"; tag "CCDS"; ccdsid "CCDS24833.2"; havana_gene "OTTMUSG00000005877.1";
chr11	HAVANA	exon	62759838	62759980	0	+	.	gene_id "ENSMUSG00000090173.9"; transcript_id "ENSMUST00000176577.2"; gene_type "protein_coding"; gene_name "Fbxw10"; transcript_type "protein_coding"; transcript_name "Fbxw10-205"; exon_number 10; exon_id "ENSMUSE00001049554.2"; level 1; protein_id "ENSMUSP00000135870.2"; transcript_support_level "1"; mgi_id "MGI:3052463"; tag "basic"; tag "appris_principal_2"; tag "exp_conf"; tag "CCDS"; ccdsid "CCDS78968.1"; havana_gene "OTTMUSG00000005877.1"; havana_transcript "OTTMUST00000082642.1";
chr11	HAVANA	CDS	62759838	62759980	0	+	0	gene_id "ENSMUSG00000090173.9"; transcript_id "ENSMUST00000176577.2"; gene_type "protein_coding"; gene_name "Fbxw10"; transcript_type "protein_coding"; transcript_name "Fbxw10-205"; exon_number 10; exon_id "ENSMUSE00001049554.2"; level 1; protein_id "ENSMUSP00000135870.2"; transcript_support_level "1"; mgi_id "MGI:3052463"; tag "basic"; tag "appris_principal_2"; tag "exp_conf"; tag "CCDS"; ccdsid "CCDS78968.1"; havana_gene "OTTMUSG00000005877.1"; havana_transcript "OTTMUST00000082642.1";
chr11	ENSEMBL_gcm37	exon	62759838	62759980	0.247484174445114	+	.	gene_id "ENSMUSG00000090173.9"; transcript_id "ENSMUSG00000090173.9_tx_11"; exon_id "chr11_62759838_62759980_+"; exonnum "10"; txlen "3018";
chr11	ENSEMBL_gcm37	exon	62759838	62759980	0.247484174445114	+	.	gene_id "ENSMUSG00000090173.9"; transcript_id "ENSMUSG00000090173.9_tx_12"; exon_id "chr11_62759838_62759980_+"; exonnum "9"; txlen "2817";
chr11	ENSEMBL_gcm37	exon	62759838	62759980	0.246267051046322	+	.	gene_id "ENSMUSG00000090173.9"; transcript_id "ENSMUSG00000090173.9_tx_13"; exon_id "chr11_62759838_62759980_+"; exonnum "8"; txlen "2689";
chr11	ENSEMBL_gcm37	exon	62759838	62759980	0.246267051046322	+	.	gene_id "ENSMUSG00000090173.9"; transcript_id "ENSMUSG00000090173.9_tx_14"; exon_id "chr11_62759838_62759980_+"; exonnum "7"; txlen "2488";
chr11	ENSEMBL_gcm37	exon	62759838	62759980	0.00985182532879203	+	.	gene_id "ENSMUSG00000090173.9"; transcript_id "ENSMUSG00000090173.9_tx_18"; exon_id "chr11_62759838_62759980_+"; exonnum "12"; txlen "3154";
chr11	ENSEMBL_gcm37	exon	62759838	62759980	0.65789291264466	+	.	gene_id "ENSMUSG00000090173.9"; transcript_id "ENSMUSG00000090173.9_tx_6"; exon_id "chr11_62759838_62759980_+"; exonnum "8"; txlen "2346";
chr11	ENSEMBL_gcm37	exon	62759838	62759980	0.6293181803463	+	.	gene_id "ENSMUSG00000090173.9"; transcript_id "ENSMUSG00000090173.9_tx_7"; exon_id "chr11_62759838_62759980_+"; exonnum "7"; txlen "2145";
chr11	ENSEMBL_gcm37	exon	62759838	62759980	0.327070261675523	+	.	gene_id "ENSMUSG00000090173.9"; transcript_id "ENSMUSG00000090173.9_tx_9"; exon_id "chr11_62759838_62759980_+"; exonnum "10"; txlen "2981";
chr11	HAVANA	exon	62764197	62764318	0	+	.	gene_id "ENSMUSG00000090173.9"; transcript_id "ENSMUST00000177336.8"; gene_type "protein_coding"; gene_name "Fbxw10"; transcript_type "nonsense_mediated_decay"; transcript_name "Fbxw10-206"; exon_number 11; exon_id "ENSMUSE00001030617.2"; level 2; protein_id "ENSMUSP00000135294.2"; transcript_support_level "1"; mgi_id "MGI:3052463"; havana_gene "OTTMUSG00000005877.1"; havana_transcript "OTTMUST00000098532.1";
chr11	HAVANA	CDS	62764197	62764318	0	+	1	gene_id "ENSMUSG00000090173.9"; transcript_id "ENSMUST00000177336.8"; gene_type "protein_coding"; gene_name "Fbxw10"; transcript_type "nonsense_mediated_decay"; transcript_name "Fbxw10-206"; exon_number 11; exon_id "ENSMUSE00001030617.2"; level 2; protein_id "ENSMUSP00000135294.2"; transcript_support_level "1"; mgi_id "MGI:3052463"; havana_gene "OTTMUSG00000005877.1"; havana_transcript "OTTMUST00000098532.1";
chr11	ENSEMBL_gcm37	exon	62764197	62764318	0.327070261675523	+	.	gene_id "ENSMUSG00000090173.9"; transcript_id "ENSMUSG00000090173.9_tx_9"; exon_id "chr11_62764197_62764318_+"; exonnum "11"; txlen "2981";
chr11	HAVANA	exon	62764197	62764355	0	+	.	gene_id "ENSMUSG00000090173.9"; transcript_id "ENSMUST00000036085.11"; gene_type "protein_coding"; gene_name "Fbxw10"; transcript_type "protein_coding"; transcript_name "Fbxw10-201"; exon_number 12; exon_id "ENSMUSE00000402727.2"; level 2; protein_id "ENSMUSP00000046156.5"; transcript_support_level "5"; mgi_id "MGI:3052463"; tag "basic"; tag "Ensembl_canonical"; tag "GENCODE_Primary"; tag "appris_alternative_2"; havana_gene "OTTMUSG00000005877.1"; havana_transcript "OTTMUST00000013089.1";
chr11	HAVANA	CDS	62764197	62764355	0	+	1	gene_id "ENSMUSG00000090173.9"; transcript_id "ENSMUST00000036085.11"; gene_type "protein_coding"; gene_name "Fbxw10"; transcript_type "protein_coding"; transcript_name "Fbxw10-201"; exon_number 12; exon_id "ENSMUSE00000402727.2"; level 2; protein_id "ENSMUSP00000046156.5"; transcript_support_level "5"; mgi_id "MGI:3052463"; tag "basic"; tag "Ensembl_canonical"; tag "GENCODE_Primary"; tag "appris_alternative_2"; havana_gene "OTTMUSG00000005877.1"; havana_transcript "OTTMUST00000013089.1";
chr11	ENSEMBL	exon	62764197	62764355	0	+	.	gene_id "ENSMUSG00000090173.9"; transcript_id "ENSMUST00000150989.8"; gene_type "protein_coding"; gene_name "Fbxw10"; transcript_type "protein_coding"; transcript_name "Fbxw10-203"; exon_number 11; exon_id "ENSMUSE00000402727.2"; level 3; protein_id "ENSMUSP00000117872.2"; transcript_support_level "5"; mgi_id "MGI:3052463"; tag "basic"; tag "appris_alternative_2"; tag "CCDS"; ccdsid "CCDS24833.2"; havana_gene "OTTMUSG00000005877.1";
chr11	ENSEMBL	CDS	62764197	62764355	0	+	1	gene_id "ENSMUSG00000090173.9"; transcript_id "ENSMUST00000150989.8"; gene_type "protein_coding"; gene_name "Fbxw10"; transcript_type "protein_coding"; transcript_name "Fbxw10-203"; exon_number 11; exon_id "ENSMUSE00000402727.2"; level 3; protein_id "ENSMUSP00000117872.2"; transcript_support_level "5"; mgi_id "MGI:3052463"; tag "basic"; tag "appris_alternative_2"; tag "CCDS"; ccdsid "CCDS24833.2"; havana_gene "OTTMUSG00000005877.1";
chr11	ENSEMBL_gcm37	exon	62764197	62764355	0.247484174445114	+	.	gene_id "ENSMUSG00000090173.9"; transcript_id "ENSMUSG00000090173.9_tx_11"; exon_id "chr11_62764197_62764355_+"; exonnum "11"; txlen "3018";
chr11	ENSEMBL_gcm37	exon	62764197	62764355	0.247484174445114	+	.	gene_id "ENSMUSG00000090173.9"; transcript_id "ENSMUSG00000090173.9_tx_12"; exon_id "chr11_62764197_62764355_+"; exonnum "10"; txlen "2817";
chr11	ENSEMBL_gcm37	exon	62764197	62764355	0.246267051046322	+	.	gene_id "ENSMUSG00000090173.9"; transcript_id "ENSMUSG00000090173.9_tx_13"; exon_id "chr11_62764197_62764355_+"; exonnum "9"; txlen "2689";
chr11	ENSEMBL_gcm37	exon	62764197	62764355	0.246267051046322	+	.	gene_id "ENSMUSG00000090173.9"; transcript_id "ENSMUSG00000090173.9_tx_14"; exon_id "chr11_62764197_62764355_+"; exonnum "8"; txlen "2488";
chr11	ENSEMBL_gcm37	exon	62764197	62764355	0.0392521095681149	+	.	gene_id "ENSMUSG00000090173.9"; transcript_id "ENSMUSG00000090173.9_tx_16"; exon_id "chr11_62764197_62764355_+"; exonnum "9"; txlen "2383";
chr11	ENSEMBL_gcm37	exon	62764197	62764355	0.0392521095681149	+	.	gene_id "ENSMUSG00000090173.9"; transcript_id "ENSMUSG00000090173.9_tx_17"; exon_id "chr11_62764197_62764355_+"; exonnum "8"; txlen "2182";
chr11	ENSEMBL_gcm37	exon	62764197	62764355	0.00985182532879203	+	.	gene_id "ENSMUSG00000090173.9"; transcript_id "ENSMUSG00000090173.9_tx_18"; exon_id "chr11_62764197_62764355_+"; exonnum "13"; txlen "3154";
chr11	ENSEMBL_gcm37	exon	62764197	62764355	0.65789291264466	+	.	gene_id "ENSMUSG00000090173.9"; transcript_id "ENSMUSG00000090173.9_tx_6"; exon_id "chr11_62764197_62764355_+"; exonnum "9"; txlen "2346";
chr11	ENSEMBL_gcm37	exon	62764197	62764355	0.6293181803463	+	.	gene_id "ENSMUSG00000090173.9"; transcript_id "ENSMUSG00000090173.9_tx_7"; exon_id "chr11_62764197_62764355_+"; exonnum "8"; txlen "2145";
chr11	HAVANA	exon	62764197	62764370	0	+	.	gene_id "ENSMUSG00000090173.9"; transcript_id "ENSMUST00000176577.2"; gene_type "protein_coding"; gene_name "Fbxw10"; transcript_type "protein_coding"; transcript_name "Fbxw10-205"; exon_number 11; exon_id "ENSMUSE00000947548.2"; level 1; protein_id "ENSMUSP00000135870.2"; transcript_support_level "1"; mgi_id "MGI:3052463"; tag "basic"; tag "appris_principal_2"; tag "exp_conf"; tag "CCDS"; ccdsid "CCDS78968.1"; havana_gene "OTTMUSG00000005877.1"; havana_transcript "OTTMUST00000082642.1";
chr11	HAVANA	CDS	62764197	62764370	0	+	1	gene_id "ENSMUSG00000090173.9"; transcript_id "ENSMUST00000176577.2"; gene_type "protein_coding"; gene_name "Fbxw10"; transcript_type "protein_coding"; transcript_name "Fbxw10-205"; exon_number 11; exon_id "ENSMUSE00000947548.2"; level 1; protein_id "ENSMUSP00000135870.2"; transcript_support_level "1"; mgi_id "MGI:3052463"; tag "basic"; tag "appris_principal_2"; tag "exp_conf"; tag "CCDS"; ccdsid "CCDS78968.1"; havana_gene "OTTMUSG00000005877.1"; havana_transcript "OTTMUST00000082642.1";
chr11	sragcm37_mid	exon	62765425	62766015	0.247484174445114	+	.	gene_id "ENSMUSG00000090173.9"; transcript_id "ENSMUSG00000090173.9_tx_11"; exon_id "chr11_62765425_62766015_+"; exonnum "12"; txlen "3018";
chr11	sragcm37_mid	exon	62765425	62766015	0.247484174445114	+	.	gene_id "ENSMUSG00000090173.9"; transcript_id "ENSMUSG00000090173.9_tx_12"; exon_id "chr11_62765425_62766015_+"; exonnum "11"; txlen "2817";
chr11	sragcm37_mid	exon	62765425	62766015	0.246267051046322	+	.	gene_id "ENSMUSG00000090173.9"; transcript_id "ENSMUSG00000090173.9_tx_13"; exon_id "chr11_62765425_62766015_+"; exonnum "10"; txlen "2689";
chr11	sragcm37_mid	exon	62765425	62766015	0.246267051046322	+	.	gene_id "ENSMUSG00000090173.9"; transcript_id "ENSMUSG00000090173.9_tx_14"; exon_id "chr11_62765425_62766015_+"; exonnum "9"; txlen "2488";
chr11	sragcm37_mid	exon	62765425	62766015	0.327070261675523	+	.	gene_id "ENSMUSG00000090173.9"; transcript_id "ENSMUSG00000090173.9_tx_9"; exon_id "chr11_62765425_62766015_+"; exonnum "12"; txlen "2981";
chr11	HAVANA	exon	62765685	62766015	0	+	.	gene_id "ENSMUSG00000090173.9"; transcript_id "ENSMUST00000127646.2"; gene_type "protein_coding"; gene_name "Fbxw10"; transcript_type "protein_coding_CDS_not_defined"; transcript_name "Fbxw10-202"; exon_number 1; exon_id "ENSMUSE00000736150.2"; level 2; transcript_support_level "2"; mgi_id "MGI:3052463"; havana_gene "OTTMUSG00000005877.1"; havana_transcript "OTTMUST00000013090.1";
chr11	HAVANA	transcript	62765685	62767579	0	+	.	gene_id "ENSMUSG00000090173.9"; transcript_id "ENSMUST00000127646.2"; gene_type "protein_coding"; gene_name "Fbxw10"; transcript_type "protein_coding_CDS_not_defined"; transcript_name "Fbxw10-202"; level 2; transcript_support_level "2"; mgi_id "MGI:3052463"; havana_gene "OTTMUSG00000005877.1"; havana_transcript "OTTMUST00000013090.1";
chr11	HAVANA	CDS	62765768	62765850	0	+	2	gene_id "ENSMUSG00000090173.9"; transcript_id "ENSMUST00000177336.8"; gene_type "protein_coding"; gene_name "Fbxw10"; transcript_type "nonsense_mediated_decay"; transcript_name "Fbxw10-206"; exon_number 12; exon_id "ENSMUSE00001260847.2"; level 2; protein_id "ENSMUSP00000135294.2"; transcript_support_level "1"; mgi_id "MGI:3052463"; havana_gene "OTTMUSG00000005877.1"; havana_transcript "OTTMUST00000098532.1";
chr11	HAVANA	exon	62765768	62766015	0	+	.	gene_id "ENSMUSG00000090173.9"; transcript_id "ENSMUST00000036085.11"; gene_type "protein_coding"; gene_name "Fbxw10"; transcript_type "protein_coding"; transcript_name "Fbxw10-201"; exon_number 13; exon_id "ENSMUSE00001282392.2"; level 2; protein_id "ENSMUSP00000046156.5"; transcript_support_level "5"; mgi_id "MGI:3052463"; tag "basic"; tag "Ensembl_canonical"; tag "GENCODE_Primary"; tag "appris_alternative_2"; havana_gene "OTTMUSG00000005877.1"; havana_transcript "OTTMUST00000013089.1";
chr11	HAVANA	CDS	62765768	62766015	0	+	1	gene_id "ENSMUSG00000090173.9"; transcript_id "ENSMUST00000036085.11"; gene_type "protein_coding"; gene_name "Fbxw10"; transcript_type "protein_coding"; transcript_name "Fbxw10-201"; exon_number 13; exon_id "ENSMUSE00001282392.2"; level 2; protein_id "ENSMUSP00000046156.5"; transcript_support_level "5"; mgi_id "MGI:3052463"; tag "basic"; tag "Ensembl_canonical"; tag "GENCODE_Primary"; tag "appris_alternative_2"; havana_gene "OTTMUSG00000005877.1"; havana_transcript "OTTMUST00000013089.1";
chr11	HAVANA	exon	62765768	62766015	0	+	.	gene_id "ENSMUSG00000090173.9"; transcript_id "ENSMUST00000177336.8"; gene_type "protein_coding"; gene_name "Fbxw10"; transcript_type "nonsense_mediated_decay"; transcript_name "Fbxw10-206"; exon_number 12; exon_id "ENSMUSE00001260847.2"; level 2; protein_id "ENSMUSP00000135294.2"; transcript_support_level "1"; mgi_id "MGI:3052463"; havana_gene "OTTMUSG00000005877.1"; havana_transcript "OTTMUST00000098532.1";
chr11	ENSEMBL	exon	62765768	62766015	0	+	.	gene_id "ENSMUSG00000090173.9"; transcript_id "ENSMUST00000150989.8"; gene_type "protein_coding"; gene_name "Fbxw10"; transcript_type "protein_coding"; transcript_name "Fbxw10-203"; exon_number 12; exon_id "ENSMUSE00001282392.2"; level 3; protein_id "ENSMUSP00000117872.2"; transcript_support_level "5"; mgi_id "MGI:3052463"; tag "basic"; tag "appris_alternative_2"; tag "CCDS"; ccdsid "CCDS24833.2"; havana_gene "OTTMUSG00000005877.1";
chr11	ENSEMBL	CDS	62765768	62766015	0	+	1	gene_id "ENSMUSG00000090173.9"; transcript_id "ENSMUST00000150989.8"; gene_type "protein_coding"; gene_name "Fbxw10"; transcript_type "protein_coding"; transcript_name "Fbxw10-203"; exon_number 12; exon_id "ENSMUSE00001282392.2"; level 3; protein_id "ENSMUSP00000117872.2"; transcript_support_level "5"; mgi_id "MGI:3052463"; tag "basic"; tag "appris_alternative_2"; tag "CCDS"; ccdsid "CCDS24833.2"; havana_gene "OTTMUSG00000005877.1";
chr11	HAVANA	exon	62765768	62766015	0	+	.	gene_id "ENSMUSG00000090173.9"; transcript_id "ENSMUST00000176577.2"; gene_type "protein_coding"; gene_name "Fbxw10"; transcript_type "protein_coding"; transcript_name "Fbxw10-205"; exon_number 12; exon_id "ENSMUSE00001282392.2"; level 1; protein_id "ENSMUSP00000135870.2"; transcript_support_level "1"; mgi_id "MGI:3052463"; tag "basic"; tag "appris_principal_2"; tag "exp_conf"; tag "CCDS"; ccdsid "CCDS78968.1"; havana_gene "OTTMUSG00000005877.1"; havana_transcript "OTTMUST00000082642.1";
chr11	HAVANA	CDS	62765768	62766015	0	+	1	gene_id "ENSMUSG00000090173.9"; transcript_id "ENSMUST00000176577.2"; gene_type "protein_coding"; gene_name "Fbxw10"; transcript_type "protein_coding"; transcript_name "Fbxw10-205"; exon_number 12; exon_id "ENSMUSE00001282392.2"; level 1; protein_id "ENSMUSP00000135870.2"; transcript_support_level "1"; mgi_id "MGI:3052463"; tag "basic"; tag "appris_principal_2"; tag "exp_conf"; tag "CCDS"; ccdsid "CCDS78968.1"; havana_gene "OTTMUSG00000005877.1"; havana_transcript "OTTMUST00000082642.1";
chr11	ENSEMBL_gcm37	exon	62765768	62766015	0.0392521095681149	+	.	gene_id "ENSMUSG00000090173.9"; transcript_id "ENSMUSG00000090173.9_tx_16"; exon_id "chr11_62765768_62766015_+"; exonnum "10"; txlen "2383";
chr11	ENSEMBL_gcm37	exon	62765768	62766015	0.0392521095681149	+	.	gene_id "ENSMUSG00000090173.9"; transcript_id "ENSMUSG00000090173.9_tx_17"; exon_id "chr11_62765768_62766015_+"; exonnum "9"; txlen "2182";
chr11	ENSEMBL_gcm37	exon	62765768	62766015	0.00985182532879203	+	.	gene_id "ENSMUSG00000090173.9"; transcript_id "ENSMUSG00000090173.9_tx_18"; exon_id "chr11_62765768_62766015_+"; exonnum "14"; txlen "3154";
chr11	ENSEMBL_gcm37	exon	62765768	62766015	0.65789291264466	+	.	gene_id "ENSMUSG00000090173.9"; transcript_id "ENSMUSG00000090173.9_tx_6"; exon_id "chr11_62765768_62766015_+"; exonnum "10"; txlen "2346";
chr11	ENSEMBL_gcm37	exon	62765768	62766015	0.6293181803463	+	.	gene_id "ENSMUSG00000090173.9"; transcript_id "ENSMUSG00000090173.9_tx_7"; exon_id "chr11_62765768_62766015_+"; exonnum "9"; txlen "2145";
chr11	HAVANA	stop_codon	62765851	62765853	0	+	0	gene_id "ENSMUSG00000090173.9"; transcript_id "ENSMUST00000177336.8"; gene_type "protein_coding"; gene_name "Fbxw10"; transcript_type "nonsense_mediated_decay"; transcript_name "Fbxw10-206"; exon_number 12; exon_id "ENSMUSE00001260847.2"; level 2; protein_id "ENSMUSP00000135294.2"; transcript_support_level "1"; mgi_id "MGI:3052463"; havana_gene "OTTMUSG00000005877.1"; havana_transcript "OTTMUST00000098532.1";
chr11	HAVANA	UTR	62765851	62766015	0	+	.	gene_id "ENSMUSG00000090173.9"; transcript_id "ENSMUST00000177336.8"; gene_type "protein_coding"; gene_name "Fbxw10"; transcript_type "nonsense_mediated_decay"; transcript_name "Fbxw10-206"; exon_number 12; exon_id "ENSMUSE00001260847.2"; level 2; protein_id "ENSMUSP00000135294.2"; transcript_support_level "1"; mgi_id "MGI:3052463"; havana_gene "OTTMUSG00000005877.1"; havana_transcript "OTTMUST00000098532.1";
chr11	sragcm37_es	exon	62766325	62766409	1.60263366264618	+	.	gene_id "ENSMUSG00000090173.9"; transcript_id "ENSMUSG00000090173.9_tx_1"; exon_id "chr11_62766325_62766409_+"; exonnum "1"; txlen "926";
chr11	HAVANA	exon	62767450	62767579	0	+	.	gene_id "ENSMUSG00000090173.9"; transcript_id "ENSMUST00000127646.2"; gene_type "protein_coding"; gene_name "Fbxw10"; transcript_type "protein_coding_CDS_not_defined"; transcript_name "Fbxw10-202"; exon_number 2; exon_id "ENSMUSE00000757345.2"; level 2; transcript_support_level "2"; mgi_id "MGI:3052463"; havana_gene "OTTMUSG00000005877.1"; havana_transcript "OTTMUST00000013090.1";
chr11	HAVANA	CDS	62767450	62768240	0	+	2	gene_id "ENSMUSG00000090173.9"; transcript_id "ENSMUST00000036085.11"; gene_type "protein_coding"; gene_name "Fbxw10"; transcript_type "protein_coding"; transcript_name "Fbxw10-201"; exon_number 14; exon_id "ENSMUSE00000352931.3"; level 2; protein_id "ENSMUSP00000046156.5"; transcript_support_level "5"; mgi_id "MGI:3052463"; tag "basic"; tag "Ensembl_canonical"; tag "GENCODE_Primary"; tag "appris_alternative_2"; havana_gene "OTTMUSG00000005877.1"; havana_transcript "OTTMUST00000013089.1";
chr11	ENSEMBL	CDS	62767450	62768240	0	+	2	gene_id "ENSMUSG00000090173.9"; transcript_id "ENSMUST00000150989.8"; gene_type "protein_coding"; gene_name "Fbxw10"; transcript_type "protein_coding"; transcript_name "Fbxw10-203"; exon_number 13; exon_id "ENSMUSE00001264047.2"; level 3; protein_id "ENSMUSP00000117872.2"; transcript_support_level "5"; mgi_id "MGI:3052463"; tag "basic"; tag "appris_alternative_2"; tag "CCDS"; ccdsid "CCDS24833.2"; havana_gene "OTTMUSG00000005877.1";
chr11	HAVANA	CDS	62767450	62768240	0	+	2	gene_id "ENSMUSG00000090173.9"; transcript_id "ENSMUST00000176577.2"; gene_type "protein_coding"; gene_name "Fbxw10"; transcript_type "protein_coding"; transcript_name "Fbxw10-205"; exon_number 13; exon_id "ENSMUSE00000954577.2"; level 1; protein_id "ENSMUSP00000135870.2"; transcript_support_level "1"; mgi_id "MGI:3052463"; tag "basic"; tag "appris_principal_2"; tag "exp_conf"; tag "CCDS"; ccdsid "CCDS78968.1"; havana_gene "OTTMUSG00000005877.1"; havana_transcript "OTTMUST00000082642.1";
chr11	HAVANA	exon	62767450	62768269	0	+	.	gene_id "ENSMUSG00000090173.9"; transcript_id "ENSMUST00000176577.2"; gene_type "protein_coding"; gene_name "Fbxw10"; transcript_type "protein_coding"; transcript_name "Fbxw10-205"; exon_number 13; exon_id "ENSMUSE00000954577.2"; level 1; protein_id "ENSMUSP00000135870.2"; transcript_support_level "1"; mgi_id "MGI:3052463"; tag "basic"; tag "appris_principal_2"; tag "exp_conf"; tag "CCDS"; ccdsid "CCDS78968.1"; havana_gene "OTTMUSG00000005877.1"; havana_transcript "OTTMUST00000082642.1";
chr11	HAVANA	exon	62767450	62768288	0	+	.	gene_id "ENSMUSG00000090173.9"; transcript_id "ENSMUST00000177336.8"; gene_type "protein_coding"; gene_name "Fbxw10"; transcript_type "nonsense_mediated_decay"; transcript_name "Fbxw10-206"; exon_number 13; exon_id "ENSMUSE00001272756.2"; level 2; protein_id "ENSMUSP00000135294.2"; transcript_support_level "1"; mgi_id "MGI:3052463"; havana_gene "OTTMUSG00000005877.1"; havana_transcript "OTTMUST00000098532.1";
chr11	HAVANA	UTR	62767450	62768288	0	+	.	gene_id "ENSMUSG00000090173.9"; transcript_id "ENSMUST00000177336.8"; gene_type "protein_coding"; gene_name "Fbxw10"; transcript_type "nonsense_mediated_decay"; transcript_name "Fbxw10-206"; exon_number 13; exon_id "ENSMUSE00001272756.2"; level 2; protein_id "ENSMUSP00000135294.2"; transcript_support_level "1"; mgi_id "MGI:3052463"; havana_gene "OTTMUSG00000005877.1"; havana_transcript "OTTMUST00000098532.1";
chr11	ENSEMBL	exon	62767450	62768288	0	+	.	gene_id "ENSMUSG00000090173.9"; transcript_id "ENSMUST00000150989.8"; gene_type "protein_coding"; gene_name "Fbxw10"; transcript_type "protein_coding"; transcript_name "Fbxw10-203"; exon_number 13; exon_id "ENSMUSE00001264047.2"; level 3; protein_id "ENSMUSP00000117872.2"; transcript_support_level "5"; mgi_id "MGI:3052463"; tag "basic"; tag "appris_alternative_2"; tag "CCDS"; ccdsid "CCDS24833.2"; havana_gene "OTTMUSG00000005877.1";
chr11	sragcm37_mid	exon	62767450	62768290	1.60263366264618	+	.	gene_id "ENSMUSG00000090173.9"; transcript_id "ENSMUSG00000090173.9_tx_1"; exon_id "chr11_62767450_62768290_+"; exonnum "2"; txlen "926";
chr11	sragcm37_mid	exon	62767450	62768290	0.247484174445114	+	.	gene_id "ENSMUSG00000090173.9"; transcript_id "ENSMUSG00000090173.9_tx_11"; exon_id "chr11_62767450_62768290_+"; exonnum "13"; txlen "3018";
chr11	sragcm37_mid	exon	62767450	62768290	0.247484174445114	+	.	gene_id "ENSMUSG00000090173.9"; transcript_id "ENSMUSG00000090173.9_tx_12"; exon_id "chr11_62767450_62768290_+"; exonnum "12"; txlen "2817";
chr11	sragcm37_mid	exon	62767450	62768290	0.246267051046322	+	.	gene_id "ENSMUSG00000090173.9"; transcript_id "ENSMUSG00000090173.9_tx_13"; exon_id "chr11_62767450_62768290_+"; exonnum "11"; txlen "2689";
chr11	sragcm37_mid	exon	62767450	62768290	0.246267051046322	+	.	gene_id "ENSMUSG00000090173.9"; transcript_id "ENSMUSG00000090173.9_tx_14"; exon_id "chr11_62767450_62768290_+"; exonnum "10"; txlen "2488";
chr11	sragcm37_mid	exon	62767450	62768290	0.0392521095681149	+	.	gene_id "ENSMUSG00000090173.9"; transcript_id "ENSMUSG00000090173.9_tx_16"; exon_id "chr11_62767450_62768290_+"; exonnum "11"; txlen "2383";
chr11	sragcm37_mid	exon	62767450	62768290	0.0392521095681149	+	.	gene_id "ENSMUSG00000090173.9"; transcript_id "ENSMUSG00000090173.9_tx_17"; exon_id "chr11_62767450_62768290_+"; exonnum "10"; txlen "2182";
chr11	sragcm37_mid	exon	62767450	62768290	0.00985182532879203	+	.	gene_id "ENSMUSG00000090173.9"; transcript_id "ENSMUSG00000090173.9_tx_18"; exon_id "chr11_62767450_62768290_+"; exonnum "15"; txlen "3154";
chr11	sragcm37_mid	exon	62767450	62768290	0.65789291264466	+	.	gene_id "ENSMUSG00000090173.9"; transcript_id "ENSMUSG00000090173.9_tx_6"; exon_id "chr11_62767450_62768290_+"; exonnum "11"; txlen "2346";
chr11	sragcm37_mid	exon	62767450	62768290	0.6293181803463	+	.	gene_id "ENSMUSG00000090173.9"; transcript_id "ENSMUSG00000090173.9_tx_7"; exon_id "chr11_62767450_62768290_+"; exonnum "10"; txlen "2145";
chr11	sragcm37_mid	exon	62767450	62768290	0.327070261675523	+	.	gene_id "ENSMUSG00000090173.9"; transcript_id "ENSMUSG00000090173.9_tx_9"; exon_id "chr11_62767450_62768290_+"; exonnum "13"; txlen "2981";
chr11	HAVANA	exon	62767450	62768291	0	+	.	gene_id "ENSMUSG00000090173.9"; transcript_id "ENSMUST00000036085.11"; gene_type "protein_coding"; gene_name "Fbxw10"; transcript_type "protein_coding"; transcript_name "Fbxw10-201"; exon_number 14; exon_id "ENSMUSE00000352931.3"; level 2; protein_id "ENSMUSP00000046156.5"; transcript_support_level "5"; mgi_id "MGI:3052463"; tag "basic"; tag "Ensembl_canonical"; tag "GENCODE_Primary"; tag "appris_alternative_2"; havana_gene "OTTMUSG00000005877.1"; havana_transcript "OTTMUST00000013089.1";
chr11	HAVANA	stop_codon	62768241	62768243	0	+	0	gene_id "ENSMUSG00000090173.9"; transcript_id "ENSMUST00000036085.11"; gene_type "protein_coding"; gene_name "Fbxw10"; transcript_type "protein_coding"; transcript_name "Fbxw10-201"; exon_number 14; exon_id "ENSMUSE00000352931.3"; level 2; protein_id "ENSMUSP00000046156.5"; transcript_support_level "5"; mgi_id "MGI:3052463"; tag "basic"; tag "Ensembl_canonical"; tag "GENCODE_Primary"; tag "appris_alternative_2"; havana_gene "OTTMUSG00000005877.1"; havana_transcript "OTTMUST00000013089.1";
chr11	ENSEMBL	stop_codon	62768241	62768243	0	+	0	gene_id "ENSMUSG00000090173.9"; transcript_id "ENSMUST00000150989.8"; gene_type "protein_coding"; gene_name "Fbxw10"; transcript_type "protein_coding"; transcript_name "Fbxw10-203"; exon_number 13; exon_id "ENSMUSE00001264047.2"; level 3; protein_id "ENSMUSP00000117872.2"; transcript_support_level "5"; mgi_id "MGI:3052463"; tag "basic"; tag "appris_alternative_2"; tag "CCDS"; ccdsid "CCDS24833.2"; havana_gene "OTTMUSG00000005877.1";
chr11	HAVANA	stop_codon	62768241	62768243	0	+	0	gene_id "ENSMUSG00000090173.9"; transcript_id "ENSMUST00000176577.2"; gene_type "protein_coding"; gene_name "Fbxw10"; transcript_type "protein_coding"; transcript_name "Fbxw10-205"; exon_number 13; exon_id "ENSMUSE00000954577.2"; level 1; protein_id "ENSMUSP00000135870.2"; transcript_support_level "1"; mgi_id "MGI:3052463"; tag "basic"; tag "appris_principal_2"; tag "exp_conf"; tag "CCDS"; ccdsid "CCDS78968.1"; havana_gene "OTTMUSG00000005877.1"; havana_transcript "OTTMUST00000082642.1";
chr11	HAVANA	UTR	62768241	62768269	0	+	.	gene_id "ENSMUSG00000090173.9"; transcript_id "ENSMUST00000176577.2"; gene_type "protein_coding"; gene_name "Fbxw10"; transcript_type "protein_coding"; transcript_name "Fbxw10-205"; exon_number 13; exon_id "ENSMUSE00000954577.2"; level 1; protein_id "ENSMUSP00000135870.2"; transcript_support_level "1"; mgi_id "MGI:3052463"; tag "basic"; tag "appris_principal_2"; tag "exp_conf"; tag "CCDS"; ccdsid "CCDS78968.1"; havana_gene "OTTMUSG00000005877.1"; havana_transcript "OTTMUST00000082642.1";
chr11	ENSEMBL	UTR	62768241	62768288	0	+	.	gene_id "ENSMUSG00000090173.9"; transcript_id "ENSMUST00000150989.8"; gene_type "protein_coding"; gene_name "Fbxw10"; transcript_type "protein_coding"; transcript_name "Fbxw10-203"; exon_number 13; exon_id "ENSMUSE00001264047.2"; level 3; protein_id "ENSMUSP00000117872.2"; transcript_support_level "5"; mgi_id "MGI:3052463"; tag "basic"; tag "appris_alternative_2"; tag "CCDS"; ccdsid "CCDS24833.2"; havana_gene "OTTMUSG00000005877.1";
chr11	HAVANA	UTR	62768241	62768291	0	+	.	gene_id "ENSMUSG00000090173.9"; transcript_id "ENSMUST00000036085.11"; gene_type "protein_coding"; gene_name "Fbxw10"; transcript_type "protein_coding"; transcript_name "Fbxw10-201"; exon_number 14; exon_id "ENSMUSE00000352931.3"; level 2; protein_id "ENSMUSP00000046156.5"; transcript_support_level "5"; mgi_id "MGI:3052463"; tag "basic"; tag "Ensembl_canonical"; tag "GENCODE_Primary"; tag "appris_alternative_2"; havana_gene "OTTMUSG00000005877.1"; havana_transcript "OTTMUST00000013089.1";
chr11	sragcm37_ss	exon	62769302	62769404	0.00985182532879203	+	.	gene_id "ENSMUSG00000090173.9"; transcript_id "ENSMUSG00000090173.9_tx_18"; exon_id "chr11_62769302_62769404_+"; exonnum "16"; txlen "3154";
chr11	HAVANA	UTR	62770281	62770409	0	+	.	gene_id "ENSMUSG00000014177.11"; transcript_id "ENSMUST00000014321.5"; gene_type "protein_coding"; gene_name "Tvp23b"; transcript_type "protein_coding"; transcript_name "Tvp23b-201"; exon_number 1; exon_id "ENSMUSE00000479816.4"; level 2; protein_id "ENSMUSP00000014321.5"; transcript_support_level "1"; mgi_id "MGI:1914760"; tag "basic"; tag "Ensembl_canonical"; tag "GENCODE_Primary"; tag "appris_principal_1"; tag "CCDS"; ccdsid "CCDS24834.1"; havana_gene "OTTMUSG00000005878.1"; havana_transcript "OTTMUST00000013091.1";
chr11	HAVANA	exon	62770281	62770421	0	+	.	gene_id "ENSMUSG00000014177.11"; transcript_id "ENSMUST00000014321.5"; gene_type "protein_coding"; gene_name "Tvp23b"; transcript_type "protein_coding"; transcript_name "Tvp23b-201"; exon_number 1; exon_id "ENSMUSE00000479816.4"; level 2; protein_id "ENSMUSP00000014321.5"; transcript_support_level "1"; mgi_id "MGI:1914760"; tag "basic"; tag "Ensembl_canonical"; tag "GENCODE_Primary"; tag "appris_principal_1"; tag "CCDS"; ccdsid "CCDS24834.1"; havana_gene "OTTMUSG00000005878.1"; havana_transcript "OTTMUST00000013091.1";
chr11	HAVANA	transcript	62770281	62786011	0	+	.	gene_id "ENSMUSG00000014177.11"; transcript_id "ENSMUST00000014321.5"; gene_type "protein_coding"; gene_name "Tvp23b"; transcript_type "protein_coding"; transcript_name "Tvp23b-201"; level 2; protein_id "ENSMUSP00000014321.5"; transcript_support_level "1"; mgi_id "MGI:1914760"; tag "basic"; tag "Ensembl_canonical"; tag "GENCODE_Primary"; tag "appris_principal_1"; tag "CCDS"; ccdsid "CCDS24834.1"; havana_gene "OTTMUSG00000005878.1"; havana_transcript "OTTMUST00000013091.1";
chr11	HAVANA	gene	62770281	62807606	0	+	.	gene_id "ENSMUSG00000014177.11"; gene_type "protein_coding"; gene_name "Tvp23b"; level 2; mgi_id "MGI:1914760"; havana_gene "OTTMUSG00000005878.1";
chr11	HAVANA	exon	62770316	62770542	0	+	.	gene_id "ENSMUSG00000014177.11"; transcript_id "ENSMUST00000128698.8"; gene_type "protein_coding"; gene_name "Tvp23b"; transcript_type "protein_coding_CDS_not_defined"; transcript_name "Tvp23b-202"; exon_number 1; exon_id "ENSMUSE00000779958.2"; level 2; transcript_support_level "5"; mgi_id "MGI:1914760"; havana_gene "OTTMUSG00000005878.1"; havana_transcript "OTTMUST00000013092.1";
chr11	HAVANA	transcript	62770316	62782878	0	+	.	gene_id "ENSMUSG00000014177.11"; transcript_id "ENSMUST00000128698.8"; gene_type "protein_coding"; gene_name "Tvp23b"; transcript_type "protein_coding_CDS_not_defined"; transcript_name "Tvp23b-202"; level 2; transcript_support_level "5"; mgi_id "MGI:1914760"; havana_gene "OTTMUSG00000005878.1"; havana_transcript "OTTMUST00000013092.1";
chr11	HAVANA	start_codon	62770410	62770412	0	+	0	gene_id "ENSMUSG00000014177.11"; transcript_id "ENSMUST00000014321.5"; gene_type "protein_coding"; gene_name "Tvp23b"; transcript_type "protein_coding"; transcript_name "Tvp23b-201"; exon_number 1; exon_id "ENSMUSE00000479816.4"; level 2; protein_id "ENSMUSP00000014321.5"; transcript_support_level "1"; mgi_id "MGI:1914760"; tag "basic"; tag "Ensembl_canonical"; tag "GENCODE_Primary"; tag "appris_principal_1"; tag "CCDS"; ccdsid "CCDS24834.1"; havana_gene "OTTMUSG00000005878.1"; havana_transcript "OTTMUST00000013091.1";
chr11	HAVANA	CDS	62770410	62770421	0	+	0	gene_id "ENSMUSG00000014177.11"; transcript_id "ENSMUST00000014321.5"; gene_type "protein_coding"; gene_name "Tvp23b"; transcript_type "protein_coding"; transcript_name "Tvp23b-201"; exon_number 1; exon_id "ENSMUSE00000479816.4"; level 2; protein_id "ENSMUSP00000014321.5"; transcript_support_level "1"; mgi_id "MGI:1914760"; tag "basic"; tag "Ensembl_canonical"; tag "GENCODE_Primary"; tag "appris_principal_1"; tag "CCDS"; ccdsid "CCDS24834.1"; havana_gene "OTTMUSG00000005878.1"; havana_transcript "OTTMUST00000013091.1";
chr11	HAVANA	exon	62770440	62770542	0	+	.	gene_id "ENSMUSG00000014177.11"; transcript_id "ENSMUST00000154176.2"; gene_type "protein_coding"; gene_name "Tvp23b"; transcript_type "protein_coding_CDS_not_defined"; transcript_name "Tvp23b-204"; exon_number 1; exon_id "ENSMUSE00000769654.2"; level 2; transcript_support_level "5"; mgi_id "MGI:1914760"; havana_gene "OTTMUSG00000005878.1"; havana_transcript "OTTMUST00000013093.1";
chr11	ENSEMBL_gcm37	exon	62770440	62770542	0.487204211329257	+	.	gene_id "ENSMUSG00000014177.11"; transcript_id "ENSMUSG00000014177.11_tx_3"; exon_id "chr11_62770440_62770542_+"; exonnum "1"; txlen "1835";
chr11	HAVANA	transcript	62770440	62776172	0	+	.	gene_id "ENSMUSG00000014177.11"; transcript_id "ENSMUST00000154176.2"; gene_type "protein_coding"; gene_name "Tvp23b"; transcript_type "protein_coding_CDS_not_defined"; transcript_name "Tvp23b-204"; level 2; transcript_support_level "5"; mgi_id "MGI:1914760"; havana_gene "OTTMUSG00000005878.1"; havana_transcript "OTTMUST00000013093.1";
chr11	sragcm37_mid	exon	62770944	62771032	0.487204211329257	+	.	gene_id "ENSMUSG00000014177.11"; transcript_id "ENSMUSG00000014177.11_tx_3"; exon_id "chr11_62770944_62771032_+"; exonnum "2"; txlen "1835";
chr11	HAVANA	exon	62772763	62772845	0	+	.	gene_id "ENSMUSG00000014177.11"; transcript_id "ENSMUST00000014321.5"; gene_type "protein_coding"; gene_name "Tvp23b"; transcript_type "protein_coding"; transcript_name "Tvp23b-201"; exon_number 2; exon_id "ENSMUSE00001260399.2"; level 2; protein_id "ENSMUSP00000014321.5"; transcript_support_level "1"; mgi_id "MGI:1914760"; tag "basic"; tag "Ensembl_canonical"; tag "GENCODE_Primary"; tag "appris_principal_1"; tag "CCDS"; ccdsid "CCDS24834.1"; havana_gene "OTTMUSG00000005878.1"; havana_transcript "OTTMUST00000013091.1";
chr11	HAVANA	CDS	62772763	62772845	0	+	0	gene_id "ENSMUSG00000014177.11"; transcript_id "ENSMUST00000014321.5"; gene_type "protein_coding"; gene_name "Tvp23b"; transcript_type "protein_coding"; transcript_name "Tvp23b-201"; exon_number 2; exon_id "ENSMUSE00001260399.2"; level 2; protein_id "ENSMUSP00000014321.5"; transcript_support_level "1"; mgi_id "MGI:1914760"; tag "basic"; tag "Ensembl_canonical"; tag "GENCODE_Primary"; tag "appris_principal_1"; tag "CCDS"; ccdsid "CCDS24834.1"; havana_gene "OTTMUSG00000005878.1"; havana_transcript "OTTMUST00000013091.1";
chr11	HAVANA	exon	62772763	62772845	0	+	.	gene_id "ENSMUSG00000014177.11"; transcript_id "ENSMUST00000128698.8"; gene_type "protein_coding"; gene_name "Tvp23b"; transcript_type "protein_coding_CDS_not_defined"; transcript_name "Tvp23b-202"; exon_number 2; exon_id "ENSMUSE00001265291.2"; level 2; transcript_support_level "5"; mgi_id "MGI:1914760"; havana_gene "OTTMUSG00000005878.1"; havana_transcript "OTTMUST00000013092.1";
chr11	HAVANA	exon	62772763	62772845	0	+	.	gene_id "ENSMUSG00000014177.11"; transcript_id "ENSMUST00000154176.2"; gene_type "protein_coding"; gene_name "Tvp23b"; transcript_type "protein_coding_CDS_not_defined"; transcript_name "Tvp23b-204"; exon_number 2; exon_id "ENSMUSE00001265291.2"; level 2; transcript_support_level "5"; mgi_id "MGI:1914760"; havana_gene "OTTMUSG00000005878.1"; havana_transcript "OTTMUST00000013093.1";
chr11	ENSEMBL_gcm37	exon	62772763	62772845	0.487204211329257	+	.	gene_id "ENSMUSG00000014177.11"; transcript_id "ENSMUSG00000014177.11_tx_3"; exon_id "chr11_62772763_62772845_+"; exonnum "3"; txlen "1835";
chr11	HAVANA	exon	62774453	62774597	0	+	.	gene_id "ENSMUSG00000014177.11"; transcript_id "ENSMUST00000014321.5"; gene_type "protein_coding"; gene_name "Tvp23b"; transcript_type "protein_coding"; transcript_name "Tvp23b-201"; exon_number 3; exon_id "ENSMUSE00001289657.2"; level 2; protein_id "ENSMUSP00000014321.5"; transcript_support_level "1"; mgi_id "MGI:1914760"; tag "basic"; tag "Ensembl_canonical"; tag "GENCODE_Primary"; tag "appris_principal_1"; tag "CCDS"; ccdsid "CCDS24834.1"; havana_gene "OTTMUSG00000005878.1"; havana_transcript "OTTMUST00000013091.1";
chr11	HAVANA	CDS	62774453	62774597	0	+	1	gene_id "ENSMUSG00000014177.11"; transcript_id "ENSMUST00000014321.5"; gene_type "protein_coding"; gene_name "Tvp23b"; transcript_type "protein_coding"; transcript_name "Tvp23b-201"; exon_number 3; exon_id "ENSMUSE00001289657.2"; level 2; protein_id "ENSMUSP00000014321.5"; transcript_support_level "1"; mgi_id "MGI:1914760"; tag "basic"; tag "Ensembl_canonical"; tag "GENCODE_Primary"; tag "appris_principal_1"; tag "CCDS"; ccdsid "CCDS24834.1"; havana_gene "OTTMUSG00000005878.1"; havana_transcript "OTTMUST00000013091.1";
chr11	HAVANA	exon	62774453	62774597	0	+	.	gene_id "ENSMUSG00000014177.11"; transcript_id "ENSMUST00000128698.8"; gene_type "protein_coding"; gene_name "Tvp23b"; transcript_type "protein_coding_CDS_not_defined"; transcript_name "Tvp23b-202"; exon_number 3; exon_id "ENSMUSE00001311115.2"; level 2; transcript_support_level "5"; mgi_id "MGI:1914760"; havana_gene "OTTMUSG00000005878.1"; havana_transcript "OTTMUST00000013092.1";
chr11	HAVANA	exon	62774453	62774597	0	+	.	gene_id "ENSMUSG00000014177.11"; transcript_id "ENSMUST00000154176.2"; gene_type "protein_coding"; gene_name "Tvp23b"; transcript_type "protein_coding_CDS_not_defined"; transcript_name "Tvp23b-204"; exon_number 3; exon_id "ENSMUSE00001311115.2"; level 2; transcript_support_level "5"; mgi_id "MGI:1914760"; havana_gene "OTTMUSG00000005878.1"; havana_transcript "OTTMUST00000013093.1";
chr11	ENSEMBL_gcm37	exon	62774453	62774597	0.487204211329257	+	.	gene_id "ENSMUSG00000014177.11"; transcript_id "ENSMUSG00000014177.11_tx_3"; exon_id "chr11_62774453_62774597_+"; exonnum "4"; txlen "1835";
chr11	HAVANA	exon	62774488	62774597	0	+	.	gene_id "ENSMUSG00000014177.11"; transcript_id "ENSMUST00000140377.2"; gene_type "protein_coding"; gene_name "Tvp23b"; transcript_type "protein_coding_CDS_not_defined"; transcript_name "Tvp23b-203"; exon_number 1; exon_id "ENSMUSE00000813270.2"; level 2; transcript_support_level "3"; mgi_id "MGI:1914760"; havana_gene "OTTMUSG00000005878.1"; havana_transcript "OTTMUST00000013094.1";
chr11	HAVANA	transcript	62774488	62807606	0	+	.	gene_id "ENSMUSG00000014177.11"; transcript_id "ENSMUST00000140377.2"; gene_type "protein_coding"; gene_name "Tvp23b"; transcript_type "protein_coding_CDS_not_defined"; transcript_name "Tvp23b-203"; level 2; transcript_support_level "3"; mgi_id "MGI:1914760"; havana_gene "OTTMUSG00000005878.1"; havana_transcript "OTTMUST00000013094.1";
chr11	HAVANA	exon	62775902	62775991	0	+	.	gene_id "ENSMUSG00000014177.11"; transcript_id "ENSMUST00000014321.5"; gene_type "protein_coding"; gene_name "Tvp23b"; transcript_type "protein_coding"; transcript_name "Tvp23b-201"; exon_number 4; exon_id "ENSMUSE00001209966.2"; level 2; protein_id "ENSMUSP00000014321.5"; transcript_support_level "1"; mgi_id "MGI:1914760"; tag "basic"; tag "Ensembl_canonical"; tag "GENCODE_Primary"; tag "appris_principal_1"; tag "CCDS"; ccdsid "CCDS24834.1"; havana_gene "OTTMUSG00000005878.1"; havana_transcript "OTTMUST00000013091.1";
chr11	HAVANA	CDS	62775902	62775991	0	+	0	gene_id "ENSMUSG00000014177.11"; transcript_id "ENSMUST00000014321.5"; gene_type "protein_coding"; gene_name "Tvp23b"; transcript_type "protein_coding"; transcript_name "Tvp23b-201"; exon_number 4; exon_id "ENSMUSE00001209966.2"; level 2; protein_id "ENSMUSP00000014321.5"; transcript_support_level "1"; mgi_id "MGI:1914760"; tag "basic"; tag "Ensembl_canonical"; tag "GENCODE_Primary"; tag "appris_principal_1"; tag "CCDS"; ccdsid "CCDS24834.1"; havana_gene "OTTMUSG00000005878.1"; havana_transcript "OTTMUST00000013091.1";
chr11	HAVANA	exon	62775902	62775991	0	+	.	gene_id "ENSMUSG00000014177.11"; transcript_id "ENSMUST00000128698.8"; gene_type "protein_coding"; gene_name "Tvp23b"; transcript_type "protein_coding_CDS_not_defined"; transcript_name "Tvp23b-202"; exon_number 4; exon_id "ENSMUSE00001245579.2"; level 2; transcript_support_level "5"; mgi_id "MGI:1914760"; havana_gene "OTTMUSG00000005878.1"; havana_transcript "OTTMUST00000013092.1";
chr11	HAVANA	exon	62775902	62775991	0	+	.	gene_id "ENSMUSG00000014177.11"; transcript_id "ENSMUST00000140377.2"; gene_type "protein_coding"; gene_name "Tvp23b"; transcript_type "protein_coding_CDS_not_defined"; transcript_name "Tvp23b-203"; exon_number 2; exon_id "ENSMUSE00001245579.2"; level 2; transcript_support_level "3"; mgi_id "MGI:1914760"; havana_gene "OTTMUSG00000005878.1"; havana_transcript "OTTMUST00000013094.1";
chr11	ENSEMBL_gcm37	exon	62775902	62775991	0.487204211329257	+	.	gene_id "ENSMUSG00000014177.11"; transcript_id "ENSMUSG00000014177.11_tx_3"; exon_id "chr11_62775902_62775991_+"; exonnum "5"; txlen "1835";
chr11	HAVANA	exon	62775902	62776172	0	+	.	gene_id "ENSMUSG00000014177.11"; transcript_id "ENSMUST00000154176.2"; gene_type "protein_coding"; gene_name "Tvp23b"; transcript_type "protein_coding_CDS_not_defined"; transcript_name "Tvp23b-204"; exon_number 4; exon_id "ENSMUSE00000838622.2"; level 2; transcript_support_level "5"; mgi_id "MGI:1914760"; havana_gene "OTTMUSG00000005878.1"; havana_transcript "OTTMUST00000013093.1";
chr11	HAVANA	exon	62777015	62777146	0	+	.	gene_id "ENSMUSG00000014177.11"; transcript_id "ENSMUST00000014321.5"; gene_type "protein_coding"; gene_name "Tvp23b"; transcript_type "protein_coding"; transcript_name "Tvp23b-201"; exon_number 5; exon_id "ENSMUSE00001247123.2"; level 2; protein_id "ENSMUSP00000014321.5"; transcript_support_level "1"; mgi_id "MGI:1914760"; tag "basic"; tag "Ensembl_canonical"; tag "GENCODE_Primary"; tag "appris_principal_1"; tag "CCDS"; ccdsid "CCDS24834.1"; havana_gene "OTTMUSG00000005878.1"; havana_transcript "OTTMUST00000013091.1";
chr11	HAVANA	CDS	62777015	62777146	0	+	0	gene_id "ENSMUSG00000014177.11"; transcript_id "ENSMUST00000014321.5"; gene_type "protein_coding"; gene_name "Tvp23b"; transcript_type "protein_coding"; transcript_name "Tvp23b-201"; exon_number 5; exon_id "ENSMUSE00001247123.2"; level 2; protein_id "ENSMUSP00000014321.5"; transcript_support_level "1"; mgi_id "MGI:1914760"; tag "basic"; tag "Ensembl_canonical"; tag "GENCODE_Primary"; tag "appris_principal_1"; tag "CCDS"; ccdsid "CCDS24834.1"; havana_gene "OTTMUSG00000005878.1"; havana_transcript "OTTMUST00000013091.1";
chr11	HAVANA	exon	62777015	62777146	0	+	.	gene_id "ENSMUSG00000014177.11"; transcript_id "ENSMUST00000128698.8"; gene_type "protein_coding"; gene_name "Tvp23b"; transcript_type "protein_coding_CDS_not_defined"; transcript_name "Tvp23b-202"; exon_number 5; exon_id "ENSMUSE00001249656.2"; level 2; transcript_support_level "5"; mgi_id "MGI:1914760"; havana_gene "OTTMUSG00000005878.1"; havana_transcript "OTTMUST00000013092.1";
chr11	ENSEMBL_gcm37	exon	62777015	62777146	0.487204211329257	+	.	gene_id "ENSMUSG00000014177.11"; transcript_id "ENSMUSG00000014177.11_tx_3"; exon_id "chr11_62777015_62777146_+"; exonnum "6"; txlen "1835";
chr11	HAVANA	exon	62782768	62782878	0	+	.	gene_id "ENSMUSG00000014177.11"; transcript_id "ENSMUST00000128698.8"; gene_type "protein_coding"; gene_name "Tvp23b"; transcript_type "protein_coding_CDS_not_defined"; transcript_name "Tvp23b-202"; exon_number 6; exon_id "ENSMUSE00000814735.2"; level 2; transcript_support_level "5"; mgi_id "MGI:1914760"; havana_gene "OTTMUSG00000005878.1"; havana_transcript "OTTMUST00000013092.1";
chr11	HAVANA	exon	62782768	62782896	0	+	.	gene_id "ENSMUSG00000014177.11"; transcript_id "ENSMUST00000014321.5"; gene_type "protein_coding"; gene_name "Tvp23b"; transcript_type "protein_coding"; transcript_name "Tvp23b-201"; exon_number 6; exon_id "ENSMUSE00000106476.2"; level 2; protein_id "ENSMUSP00000014321.5"; transcript_support_level "1"; mgi_id "MGI:1914760"; tag "basic"; tag "Ensembl_canonical"; tag "GENCODE_Primary"; tag "appris_principal_1"; tag "CCDS"; ccdsid "CCDS24834.1"; havana_gene "OTTMUSG00000005878.1"; havana_transcript "OTTMUST00000013091.1";
chr11	HAVANA	CDS	62782768	62782896	0	+	0	gene_id "ENSMUSG00000014177.11"; transcript_id "ENSMUST00000014321.5"; gene_type "protein_coding"; gene_name "Tvp23b"; transcript_type "protein_coding"; transcript_name "Tvp23b-201"; exon_number 6; exon_id "ENSMUSE00000106476.2"; level 2; protein_id "ENSMUSP00000014321.5"; transcript_support_level "1"; mgi_id "MGI:1914760"; tag "basic"; tag "Ensembl_canonical"; tag "GENCODE_Primary"; tag "appris_principal_1"; tag "CCDS"; ccdsid "CCDS24834.1"; havana_gene "OTTMUSG00000005878.1"; havana_transcript "OTTMUST00000013091.1";
chr11	ENSEMBL_gcm37	exon	62782768	62782896	0.487204211329257	+	.	gene_id "ENSMUSG00000014177.11"; transcript_id "ENSMUSG00000014177.11_tx_3"; exon_id "chr11_62782768_62782896_+"; exonnum "7"; txlen "1835";
chr11	HAVANA	CDS	62784948	62784971	0	+	0	gene_id "ENSMUSG00000014177.11"; transcript_id "ENSMUST00000014321.5"; gene_type "protein_coding"; gene_name "Tvp23b"; transcript_type "protein_coding"; transcript_name "Tvp23b-201"; exon_number 7; exon_id "ENSMUSE00000379490.4"; level 2; protein_id "ENSMUSP00000014321.5"; transcript_support_level "1"; mgi_id "MGI:1914760"; tag "basic"; tag "Ensembl_canonical"; tag "GENCODE_Primary"; tag "appris_principal_1"; tag "CCDS"; ccdsid "CCDS24834.1"; havana_gene "OTTMUSG00000005878.1"; havana_transcript "OTTMUST00000013091.1";
chr11	HAVANA	exon	62784948	62786011	0	+	.	gene_id "ENSMUSG00000014177.11"; transcript_id "ENSMUST00000014321.5"; gene_type "protein_coding"; gene_name "Tvp23b"; transcript_type "protein_coding"; transcript_name "Tvp23b-201"; exon_number 7; exon_id "ENSMUSE00000379490.4"; level 2; protein_id "ENSMUSP00000014321.5"; transcript_support_level "1"; mgi_id "MGI:1914760"; tag "basic"; tag "Ensembl_canonical"; tag "GENCODE_Primary"; tag "appris_principal_1"; tag "CCDS"; ccdsid "CCDS24834.1"; havana_gene "OTTMUSG00000005878.1"; havana_transcript "OTTMUST00000013091.1";
chr11	ENSEMBL_gcm37	exon	62784948	62786011	0.487204211329257	+	.	gene_id "ENSMUSG00000014177.11"; transcript_id "ENSMUSG00000014177.11_tx_3"; exon_id "chr11_62784948_62786011_+"; exonnum "8"; txlen "1835";
chr11	HAVANA	stop_codon	62784972	62784974	0	+	0	gene_id "ENSMUSG00000014177.11"; transcript_id "ENSMUST00000014321.5"; gene_type "protein_coding"; gene_name "Tvp23b"; transcript_type "protein_coding"; transcript_name "Tvp23b-201"; exon_number 7; exon_id "ENSMUSE00000379490.4"; level 2; protein_id "ENSMUSP00000014321.5"; transcript_support_level "1"; mgi_id "MGI:1914760"; tag "basic"; tag "Ensembl_canonical"; tag "GENCODE_Primary"; tag "appris_principal_1"; tag "CCDS"; ccdsid "CCDS24834.1"; havana_gene "OTTMUSG00000005878.1"; havana_transcript "OTTMUST00000013091.1";
chr11	HAVANA	UTR	62784972	62786011	0	+	.	gene_id "ENSMUSG00000014177.11"; transcript_id "ENSMUST00000014321.5"; gene_type "protein_coding"; gene_name "Tvp23b"; transcript_type "protein_coding"; transcript_name "Tvp23b-201"; exon_number 7; exon_id "ENSMUSE00000379490.4"; level 2; protein_id "ENSMUSP00000014321.5"; transcript_support_level "1"; mgi_id "MGI:1914760"; tag "basic"; tag "Ensembl_canonical"; tag "GENCODE_Primary"; tag "appris_principal_1"; tag "CCDS"; ccdsid "CCDS24834.1"; havana_gene "OTTMUSG00000005878.1"; havana_transcript "OTTMUST00000013091.1";
chr11	HAVANA	exon	62807458	62807606	0	+	.	gene_id "ENSMUSG00000014177.11"; transcript_id "ENSMUST00000140377.2"; gene_type "protein_coding"; gene_name "Tvp23b"; transcript_type "protein_coding_CDS_not_defined"; transcript_name "Tvp23b-203"; exon_number 3; exon_id "ENSMUSE00000738343.2"; level 2; transcript_support_level "3"; mgi_id "MGI:1914760"; havana_gene "OTTMUSG00000005878.1"; havana_transcript "OTTMUST00000013094.1";
chr11	sragcm37_es	exon	62812741	62813051	0.0365643942913382	+	.	gene_id "ENSMUSG00000122057.1"; transcript_id "ENSMUSG00000122057.1_tx_1"; exon_id "chr11_62812741_62813051_+"; exonnum "1"; txlen "1087";
chr11	sragcm37_es	exon	62812741	62813051	0.00515072271244917	+	.	gene_id "ENSMUSG00000122057.1"; transcript_id "ENSMUSG00000122057.1_tx_2"; exon_id "chr11_62812741_62813051_+"; exonnum "1"; txlen "970";
chr11	sragcm37_mid	exon	62824102	62824368	0.0365643942913382	+	.	gene_id "ENSMUSG00000122057.1"; transcript_id "ENSMUSG00000122057.1_tx_1"; exon_id "chr11_62824102_62824368_+"; exonnum "2"; txlen "1087";
chr11	sragcm37_mid	exon	62824102	62824368	0.00515072271244917	+	.	gene_id "ENSMUSG00000122057.1"; transcript_id "ENSMUSG00000122057.1_tx_2"; exon_id "chr11_62824102_62824368_+"; exonnum "2"; txlen "970";
chr11	sragcm37_mid	exon	62824102	62824368	0.00228613554884531	+	.	gene_id "ENSMUSG00000122057.1"; transcript_id "ENSMUSG00000122057.1_tx_3"; exon_id "chr11_62824102_62824368_+"; exonnum "1"; txlen "617";
chr11	HAVANA	exon	62826200	62826318	0	+	.	gene_id "ENSMUSG00000122057.1"; transcript_id "ENSMUST00000250509.1"; gene_type "lncRNA"; gene_name "ENSMUSG00000122057"; transcript_type "lncRNA"; transcript_name "ENSMUST00000250509"; exon_number 1; exon_id "ENSMUSE00001497854.1"; level 2; tag "basic"; tag "Ensembl_canonical"; tag "GENCODE_Primary"; tag "TAGENE";
chr11	HAVANA	gene	62826200	62830275	0	+	.	gene_id "ENSMUSG00000122057.1"; gene_type "lncRNA"; gene_name "ENSMUSG00000122057"; level 2;
chr11	HAVANA	transcript	62826200	62830275	0	+	.	gene_id "ENSMUSG00000122057.1"; transcript_id "ENSMUST00000250509.1"; gene_type "lncRNA"; gene_name "ENSMUSG00000122057"; transcript_type "lncRNA"; transcript_name "ENSMUST00000250509"; level 2; tag "basic"; tag "Ensembl_canonical"; tag "GENCODE_Primary"; tag "TAGENE";
chr11	sragcm37_mid	exon	62826202	62826318	0.0365643942913382	+	.	gene_id "ENSMUSG00000122057.1"; transcript_id "ENSMUSG00000122057.1_tx_1"; exon_id "chr11_62826202_62826318_+"; exonnum "3"; txlen "1087";
chr11	sragcm37_mid	exon	62826202	62826318	0.00228613554884531	+	.	gene_id "ENSMUSG00000122057.1"; transcript_id "ENSMUSG00000122057.1_tx_3"; exon_id "chr11_62826202_62826318_+"; exonnum "2"; txlen "617";
chr11	HAVANA	exon	62826625	62826726	0	+	.	gene_id "ENSMUSG00000122057.1"; transcript_id "ENSMUST00000250509.1"; gene_type "lncRNA"; gene_name "ENSMUSG00000122057"; transcript_type "lncRNA"; transcript_name "ENSMUST00000250509"; exon_number 2; exon_id "ENSMUSE00001497857.1"; level 2; tag "basic"; tag "Ensembl_canonical"; tag "GENCODE_Primary"; tag "TAGENE";
chr11	ENSEMBL_gcm37	exon	62826625	62826726	0.0365643942913382	+	.	gene_id "ENSMUSG00000122057.1"; transcript_id "ENSMUSG00000122057.1_tx_1"; exon_id "chr11_62826625_62826726_+"; exonnum "4"; txlen "1087";
chr11	ENSEMBL_gcm37	exon	62826625	62826726	0.00515072271244917	+	.	gene_id "ENSMUSG00000122057.1"; transcript_id "ENSMUSG00000122057.1_tx_2"; exon_id "chr11_62826625_62826726_+"; exonnum "3"; txlen "970";
chr11	ENSEMBL_gcm37	exon	62826625	62826726	0.00228613554884531	+	.	gene_id "ENSMUSG00000122057.1"; transcript_id "ENSMUSG00000122057.1_tx_3"; exon_id "chr11_62826625_62826726_+"; exonnum "3"; txlen "617";
chr11	HAVANA	exon	62829467	62829625	0	+	.	gene_id "ENSMUSG00000122057.1"; transcript_id "ENSMUST00000250509.1"; gene_type "lncRNA"; gene_name "ENSMUSG00000122057"; transcript_type "lncRNA"; transcript_name "ENSMUST00000250509"; exon_number 3; exon_id "ENSMUSE00001497856.1"; level 2; tag "basic"; tag "Ensembl_canonical"; tag "GENCODE_Primary"; tag "TAGENE";
chr11	ENSEMBL_gcm37	exon	62829467	62829625	0.0365643942913382	+	.	gene_id "ENSMUSG00000122057.1"; transcript_id "ENSMUSG00000122057.1_tx_1"; exon_id "chr11_62829467_62829625_+"; exonnum "5"; txlen "1087";
chr11	ENSEMBL_gcm37	exon	62829467	62829625	0.00515072271244917	+	.	gene_id "ENSMUSG00000122057.1"; transcript_id "ENSMUSG00000122057.1_tx_2"; exon_id "chr11_62829467_62829625_+"; exonnum "4"; txlen "970";
chr11	sragcm37_mid	exon	62829855	62829985	0.0365643942913382	+	.	gene_id "ENSMUSG00000122057.1"; transcript_id "ENSMUSG00000122057.1_tx_1"; exon_id "chr11_62829855_62829985_+"; exonnum "6"; txlen "1087";
chr11	sragcm37_mid	exon	62829855	62829985	0.00515072271244917	+	.	gene_id "ENSMUSG00000122057.1"; transcript_id "ENSMUSG00000122057.1_tx_2"; exon_id "chr11_62829855_62829985_+"; exonnum "5"; txlen "970";
chr11	sragcm37_mid	exon	62829855	62829985	0.00228613554884531	+	.	gene_id "ENSMUSG00000122057.1"; transcript_id "ENSMUSG00000122057.1_tx_3"; exon_id "chr11_62829855_62829985_+"; exonnum "4"; txlen "617";
chr11	HAVANA	exon	62829855	62830275	0	+	.	gene_id "ENSMUSG00000122057.1"; transcript_id "ENSMUST00000250509.1"; gene_type "lncRNA"; gene_name "ENSMUSG00000122057"; transcript_type "lncRNA"; transcript_name "ENSMUST00000250509"; exon_number 4; exon_id "ENSMUSE00001497855.1"; level 2; tag "basic"; tag "Ensembl_canonical"; tag "GENCODE_Primary"; tag "TAGENE";
chr11	HAVANA	exon	62841305	62841413	0	+	.	gene_id "ENSMUSG00000135065.1"; transcript_id "ENSMUST00000328406.1"; gene_type "lncRNA"; gene_name "ENSMUSG00000135065"; transcript_type "lncRNA"; transcript_name "ENSMUST00000328406"; exon_number 1; exon_id "ENSMUSE00001647330.1"; level 2; tag "basic"; tag "Ensembl_canonical"; tag "GENCODE_Primary"; tag "TAGENE";
chr11	HAVANA	gene	62841305	62841844	0	+	.	gene_id "ENSMUSG00000135065.1"; gene_type "lncRNA"; gene_name "ENSMUSG00000135065"; level 2;
chr11	HAVANA	transcript	62841305	62841844	0	+	.	gene_id "ENSMUSG00000135065.1"; transcript_id "ENSMUST00000328406.1"; gene_type "lncRNA"; gene_name "ENSMUSG00000135065"; transcript_type "lncRNA"; transcript_name "ENSMUST00000328406"; level 2; tag "basic"; tag "Ensembl_canonical"; tag "GENCODE_Primary"; tag "TAGENE";
chr11	HAVANA	exon	62841617	62841844	0	+	.	gene_id "ENSMUSG00000135065.1"; transcript_id "ENSMUST00000328406.1"; gene_type "lncRNA"; gene_name "ENSMUSG00000135065"; transcript_type "lncRNA"; transcript_name "ENSMUST00000328406"; exon_number 2; exon_id "ENSMUSE00001647329.1"; level 2; tag "basic"; tag "Ensembl_canonical"; tag "GENCODE_Primary"; tag "TAGENE";
chr11	HAVANA	UTR	62842019	62842119	0	+	.	gene_id "ENSMUSG00000042200.4"; transcript_id "ENSMUST00000035854.4"; gene_type "protein_coding"; gene_name "Cdrt4"; transcript_type "protein_coding"; transcript_name "Cdrt4-201"; exon_number 1; exon_id "ENSMUSE00000485725.2"; level 2; protein_id "ENSMUSP00000048844.4"; transcript_support_level "1"; mgi_id "MGI:1913588"; tag "basic"; tag "Ensembl_canonical"; tag "GENCODE_Primary"; tag "appris_principal_1"; tag "CCDS"; ccdsid "CCDS24835.1"; havana_gene "OTTMUSG00000005881.1"; havana_transcript "OTTMUST00000013098.1";
chr11	HAVANA	exon	62842019	62842207	0	+	.	gene_id "ENSMUSG00000042200.4"; transcript_id "ENSMUST00000035854.4"; gene_type "protein_coding"; gene_name "Cdrt4"; transcript_type "protein_coding"; transcript_name "Cdrt4-201"; exon_number 1; exon_id "ENSMUSE00000485725.2"; level 2; protein_id "ENSMUSP00000048844.4"; transcript_support_level "1"; mgi_id "MGI:1913588"; tag "basic"; tag "Ensembl_canonical"; tag "GENCODE_Primary"; tag "appris_principal_1"; tag "CCDS"; ccdsid "CCDS24835.1"; havana_gene "OTTMUSG00000005881.1"; havana_transcript "OTTMUST00000013098.1";
chr11	HAVANA	gene	62842019	62883921	0	+	.	gene_id "ENSMUSG00000042200.4"; gene_type "protein_coding"; gene_name "Cdrt4"; level 2; mgi_id "MGI:1913588"; havana_gene "OTTMUSG00000005881.1";
chr11	HAVANA	transcript	62842019	62883921	0	+	.	gene_id "ENSMUSG00000042200.4"; transcript_id "ENSMUST00000035854.4"; gene_type "protein_coding"; gene_name "Cdrt4"; transcript_type "protein_coding"; transcript_name "Cdrt4-201"; level 2; protein_id "ENSMUSP00000048844.4"; transcript_support_level "1"; mgi_id "MGI:1913588"; tag "basic"; tag "Ensembl_canonical"; tag "GENCODE_Primary"; tag "appris_principal_1"; tag "CCDS"; ccdsid "CCDS24835.1"; havana_gene "OTTMUSG00000005881.1"; havana_transcript "OTTMUST00000013098.1";
chr11	HAVANA	start_codon	62842120	62842122	0	+	0	gene_id "ENSMUSG00000042200.4"; transcript_id "ENSMUST00000035854.4"; gene_type "protein_coding"; gene_name "Cdrt4"; transcript_type "protein_coding"; transcript_name "Cdrt4-201"; exon_number 1; exon_id "ENSMUSE00000485725.2"; level 2; protein_id "ENSMUSP00000048844.4"; transcript_support_level "1"; mgi_id "MGI:1913588"; tag "basic"; tag "Ensembl_canonical"; tag "GENCODE_Primary"; tag "appris_principal_1"; tag "CCDS"; ccdsid "CCDS24835.1"; havana_gene "OTTMUSG00000005881.1"; havana_transcript "OTTMUST00000013098.1";
chr11	HAVANA	CDS	62842120	62842207	0	+	0	gene_id "ENSMUSG00000042200.4"; transcript_id "ENSMUST00000035854.4"; gene_type "protein_coding"; gene_name "Cdrt4"; transcript_type "protein_coding"; transcript_name "Cdrt4-201"; exon_number 1; exon_id "ENSMUSE00000485725.2"; level 2; protein_id "ENSMUSP00000048844.4"; transcript_support_level "1"; mgi_id "MGI:1913588"; tag "basic"; tag "Ensembl_canonical"; tag "GENCODE_Primary"; tag "appris_principal_1"; tag "CCDS"; ccdsid "CCDS24835.1"; havana_gene "OTTMUSG00000005881.1"; havana_transcript "OTTMUST00000013098.1";
chr11	sragcm37_es	exon	62857966	62858266	0.457862166695022	+	.	gene_id "ENSMUSG00000042200.4"; transcript_id "ENSMUSG00000042200.4_tx_3"; exon_id "chr11_62857966_62858266_+"; exonnum "1"; txlen "1279";
chr11	sragcm37_es	exon	62857966	62858266	0.0859097805890693	+	.	gene_id "ENSMUSG00000042200.4"; transcript_id "ENSMUSG00000042200.4_tx_5"; exon_id "chr11_62857966_62858266_+"; exonnum "1"; txlen "1648";
chr11	sragcm37_es	exon	62858411	62858497	0.468716903361175	+	.	gene_id "ENSMUSG00000042200.4"; transcript_id "ENSMUSG00000042200.4_tx_2"; exon_id "chr11_62858411_62858497_+"; exonnum "1"; txlen "1065";
chr11	sragcm37_es	exon	62858411	62858497	0.113412435942858	+	.	gene_id "ENSMUSG00000042200.4"; transcript_id "ENSMUSG00000042200.4_tx_4"; exon_id "chr11_62858411_62858497_+"; exonnum "1"; txlen "1434";
chr11	sragcm37_mid	exon	62883388	62883677	0.468716903361175	+	.	gene_id "ENSMUSG00000042200.4"; transcript_id "ENSMUSG00000042200.4_tx_2"; exon_id "chr11_62883388_62883677_+"; exonnum "2"; txlen "1065";
chr11	sragcm37_mid	exon	62883388	62883677	0.457862166695022	+	.	gene_id "ENSMUSG00000042200.4"; transcript_id "ENSMUSG00000042200.4_tx_3"; exon_id "chr11_62883388_62883677_+"; exonnum "2"; txlen "1279";
chr11	sragcm37_mid	exon	62883388	62883677	0.113412435942858	+	.	gene_id "ENSMUSG00000042200.4"; transcript_id "ENSMUSG00000042200.4_tx_4"; exon_id "chr11_62883388_62883677_+"; exonnum "2"; txlen "1434";
chr11	sragcm37_mid	exon	62883388	62883677	0.0859097805890693	+	.	gene_id "ENSMUSG00000042200.4"; transcript_id "ENSMUSG00000042200.4_tx_5"; exon_id "chr11_62883388_62883677_+"; exonnum "2"; txlen "1648";
chr11	HAVANA	CDS	62883388	62883836	0	+	2	gene_id "ENSMUSG00000042200.4"; transcript_id "ENSMUST00000035854.4"; gene_type "protein_coding"; gene_name "Cdrt4"; transcript_type "protein_coding"; transcript_name "Cdrt4-201"; exon_number 2; exon_id "ENSMUSE00000236064.4"; level 2; protein_id "ENSMUSP00000048844.4"; transcript_support_level "1"; mgi_id "MGI:1913588"; tag "basic"; tag "Ensembl_canonical"; tag "GENCODE_Primary"; tag "appris_principal_1"; tag "CCDS"; ccdsid "CCDS24835.1"; havana_gene "OTTMUSG00000005881.1"; havana_transcript "OTTMUST00000013098.1";
chr11	HAVANA	exon	62883388	62883921	0	+	.	gene_id "ENSMUSG00000042200.4"; transcript_id "ENSMUST00000035854.4"; gene_type "protein_coding"; gene_name "Cdrt4"; transcript_type "protein_coding"; transcript_name "Cdrt4-201"; exon_number 2; exon_id "ENSMUSE00000236064.4"; level 2; protein_id "ENSMUSP00000048844.4"; transcript_support_level "1"; mgi_id "MGI:1913588"; tag "basic"; tag "Ensembl_canonical"; tag "GENCODE_Primary"; tag "appris_principal_1"; tag "CCDS"; ccdsid "CCDS24835.1"; havana_gene "OTTMUSG00000005881.1"; havana_transcript "OTTMUST00000013098.1";
chr11	HAVANA	stop_codon	62883837	62883839	0	+	0	gene_id "ENSMUSG00000042200.4"; transcript_id "ENSMUST00000035854.4"; gene_type "protein_coding"; gene_name "Cdrt4"; transcript_type "protein_coding"; transcript_name "Cdrt4-201"; exon_number 2; exon_id "ENSMUSE00000236064.4"; level 2; protein_id "ENSMUSP00000048844.4"; transcript_support_level "1"; mgi_id "MGI:1913588"; tag "basic"; tag "Ensembl_canonical"; tag "GENCODE_Primary"; tag "appris_principal_1"; tag "CCDS"; ccdsid "CCDS24835.1"; havana_gene "OTTMUSG00000005881.1"; havana_transcript "OTTMUST00000013098.1";
chr11	HAVANA	UTR	62883837	62883921	0	+	.	gene_id "ENSMUSG00000042200.4"; transcript_id "ENSMUST00000035854.4"; gene_type "protein_coding"; gene_name "Cdrt4"; transcript_type "protein_coding"; transcript_name "Cdrt4-201"; exon_number 2; exon_id "ENSMUSE00000236064.4"; level 2; protein_id "ENSMUSP00000048844.4"; transcript_support_level "1"; mgi_id "MGI:1913588"; tag "basic"; tag "Ensembl_canonical"; tag "GENCODE_Primary"; tag "appris_principal_1"; tag "CCDS"; ccdsid "CCDS24835.1"; havana_gene "OTTMUSG00000005881.1"; havana_transcript "OTTMUST00000013098.1";
chr11	sragcm37_es	exon	62888702	62888794	0.585077859567934	+	.	gene_id "ENSMUSG00000042200.4"; transcript_id "ENSMUSG00000042200.4_tx_1"; exon_id "chr11_62888702_62888794_+"; exonnum "1"; txlen "781";
chr11	sragcm37_ss	exon	62888932	62889619	0.585077859567934	+	.	gene_id "ENSMUSG00000042200.4"; transcript_id "ENSMUSG00000042200.4_tx_1"; exon_id "chr11_62888932_62889619_+"; exonnum "2"; txlen "781";
chr11	sragcm37_ss	exon	62888932	62889619	0.468716903361175	+	.	gene_id "ENSMUSG00000042200.4"; transcript_id "ENSMUSG00000042200.4_tx_2"; exon_id "chr11_62888932_62889619_+"; exonnum "3"; txlen "1065";
chr11	sragcm37_ss	exon	62888932	62889619	0.457862166695022	+	.	gene_id "ENSMUSG00000042200.4"; transcript_id "ENSMUSG00000042200.4_tx_3"; exon_id "chr11_62888932_62889619_+"; exonnum "3"; txlen "1279";
chr11	sragcm37_ss	exon	62894986	62896042	0.113412435942858	+	.	gene_id "ENSMUSG00000042200.4"; transcript_id "ENSMUSG00000042200.4_tx_4"; exon_id "chr11_62894986_62896042_+"; exonnum "3"; txlen "1434";
chr11	sragcm37_ss	exon	62894986	62896042	0.0859097805890693	+	.	gene_id "ENSMUSG00000042200.4"; transcript_id "ENSMUSG00000042200.4_tx_5"; exon_id "chr11_62894986_62896042_+"; exonnum "3"; txlen "1648";
chr11	HAVANA	exon	62937546	62938013	0	+	.	gene_id "ENSMUSG00000120650.2"; transcript_id "ENSMUST00000327935.1"; gene_type "lncRNA"; gene_name "Gm36874"; transcript_type "lncRNA"; transcript_name "Gm36874-202"; exon_number 1; exon_id "ENSMUSE00001646402.1"; level 2; mgi_id "MGI:5596033"; tag "basic"; tag "Ensembl_canonical"; tag "GENCODE_Primary"; tag "TAGENE";
chr11	HAVANA	transcript	62937546	62946167	0	+	.	gene_id "ENSMUSG00000120650.2"; transcript_id "ENSMUST00000327935.1"; gene_type "lncRNA"; gene_name "Gm36874"; transcript_type "lncRNA"; transcript_name "Gm36874-202"; level 2; mgi_id "MGI:5596033"; tag "basic"; tag "Ensembl_canonical"; tag "GENCODE_Primary"; tag "TAGENE";
chr11	HAVANA	gene	62937546	62947066	0	+	.	gene_id "ENSMUSG00000120650.2"; gene_type "lncRNA"; gene_name "Gm36874"; level 2; mgi_id "MGI:5596033";
chr11	sragcm37_es	exon	62937584	62937775	0.075129862692422	+	.	gene_id "ENSMUSG00000120650.2"; transcript_id "ENSMUSG00000120650.2_tx_2"; exon_id "chr11_62937584_62937775_+"; exonnum "1"; txlen "694";
chr11	sragcm37_es	exon	62937584	62937775	0.000805148952203558	+	.	gene_id "ENSMUSG00000120650.2"; transcript_id "ENSMUSG00000120650.2_tx_4"; exon_id "chr11_62937584_62937775_+"; exonnum "1"; txlen "1052";
chr11	sragcm37_mid	exon	62937915	62938013	0.075129862692422	+	.	gene_id "ENSMUSG00000120650.2"; transcript_id "ENSMUSG00000120650.2_tx_3"; exon_id "chr11_62937915_62938013_+"; exonnum "1"; txlen "601";
chr11	sragcm37_mid	exon	62937915	62938013	0.000805148952203558	+	.	gene_id "ENSMUSG00000120650.2"; transcript_id "ENSMUSG00000120650.2_tx_4"; exon_id "chr11_62937915_62938013_+"; exonnum "2"; txlen "1052";
chr11	sragcm37_mid	exon	62938100	62938275	0.075129862692422	+	.	gene_id "ENSMUSG00000120650.2"; transcript_id "ENSMUSG00000120650.2_tx_2"; exon_id "chr11_62938100_62938275_+"; exonnum "2"; txlen "694";
chr11	sragcm37_mid	exon	62938100	62938275	0.075129862692422	+	.	gene_id "ENSMUSG00000120650.2"; transcript_id "ENSMUSG00000120650.2_tx_3"; exon_id "chr11_62938100_62938275_+"; exonnum "2"; txlen "601";
chr11	sragcm37_mid	exon	62938100	62938275	0.000805148952203558	+	.	gene_id "ENSMUSG00000120650.2"; transcript_id "ENSMUSG00000120650.2_tx_4"; exon_id "chr11_62938100_62938275_+"; exonnum "3"; txlen "1052";
chr11	HAVANA	exon	62938100	62938624	0	+	.	gene_id "ENSMUSG00000120650.2"; transcript_id "ENSMUST00000327935.1"; gene_type "lncRNA"; gene_name "Gm36874"; transcript_type "lncRNA"; transcript_name "Gm36874-202"; exon_number 2; exon_id "ENSMUSE00001646405.1"; level 2; mgi_id "MGI:5596033"; tag "basic"; tag "Ensembl_canonical"; tag "GENCODE_Primary"; tag "TAGENE";
chr11	sragcm37_mid	exon	62938450	62938624	0.000805148952203558	+	.	gene_id "ENSMUSG00000120650.2"; transcript_id "ENSMUSG00000120650.2_tx_4"; exon_id "chr11_62938450_62938624_+"; exonnum "4"; txlen "1052";
chr11	HAVANA	exon	62938503	62938624	0	+	.	gene_id "ENSMUSG00000120650.2"; transcript_id "ENSMUST00000327936.1"; gene_type "lncRNA"; gene_name "Gm36874"; transcript_type "lncRNA"; transcript_name "Gm36874-203"; exon_number 1; exon_id "ENSMUSE00001646401.1"; level 2; mgi_id "MGI:5596033"; tag "TAGENE";
chr11	HAVANA	transcript	62938503	62947066	0	+	.	gene_id "ENSMUSG00000120650.2"; transcript_id "ENSMUST00000327936.1"; gene_type "lncRNA"; gene_name "Gm36874"; transcript_type "lncRNA"; transcript_name "Gm36874-203"; level 2; mgi_id "MGI:5596033"; tag "TAGENE";
chr11	HAVANA	exon	62940452	62940535	0	+	.	gene_id "ENSMUSG00000120650.2"; transcript_id "ENSMUST00000327935.1"; gene_type "lncRNA"; gene_name "Gm36874"; transcript_type "lncRNA"; transcript_name "Gm36874-202"; exon_number 3; exon_id "ENSMUSE00001646404.1"; level 2; mgi_id "MGI:5596033"; tag "basic"; tag "Ensembl_canonical"; tag "GENCODE_Primary"; tag "TAGENE";
chr11	ENSEMBL_gcm37	exon	62940452	62940535	0.000805148952203558	+	.	gene_id "ENSMUSG00000120650.2"; transcript_id "ENSMUSG00000120650.2_tx_4"; exon_id "chr11_62940452_62940535_+"; exonnum "5"; txlen "1052";
chr11	HAVANA	exon	62942022	62942133	0	+	.	gene_id "ENSMUSG00000120650.2"; transcript_id "ENSMUST00000327937.1"; gene_type "lncRNA"; gene_name "Gm36874"; transcript_type "lncRNA"; transcript_name "Gm36874-204"; exon_number 1; exon_id "ENSMUSE00001646397.1"; level 2; mgi_id "MGI:5596033"; tag "TAGENE";
chr11	HAVANA	transcript	62942022	62946190	0	+	.	gene_id "ENSMUSG00000120650.2"; transcript_id "ENSMUST00000327937.1"; gene_type "lncRNA"; gene_name "Gm36874"; transcript_type "lncRNA"; transcript_name "Gm36874-204"; level 2; mgi_id "MGI:5596033"; tag "TAGENE";
chr11	HAVANA	exon	62942026	62942208	0	+	.	gene_id "ENSMUSG00000120650.2"; transcript_id "ENSMUST00000244870.2"; gene_type "lncRNA"; gene_name "Gm36874"; transcript_type "lncRNA"; transcript_name "Gm36874-201"; exon_number 1; exon_id "ENSMUSE00001646395.1"; level 2; mgi_id "MGI:5596033"; tag "basic"; tag "TAGENE";
chr11	HAVANA	transcript	62942026	62947066	0	+	.	gene_id "ENSMUSG00000120650.2"; transcript_id "ENSMUST00000244870.2"; gene_type "lncRNA"; gene_name "Gm36874"; transcript_type "lncRNA"; transcript_name "Gm36874-201"; level 2; mgi_id "MGI:5596033"; tag "basic"; tag "TAGENE";
chr11	HAVANA	exon	62942039	62942208	0	+	.	gene_id "ENSMUSG00000120650.2"; transcript_id "ENSMUST00000327938.1"; gene_type "lncRNA"; gene_name "Gm36874"; transcript_type "lncRNA"; transcript_name "Gm36874-205"; exon_number 1; exon_id "ENSMUSE00001646396.1"; level 2; mgi_id "MGI:5596033"; tag "TAGENE";
chr11	HAVANA	transcript	62942039	62946167	0	+	.	gene_id "ENSMUSG00000120650.2"; transcript_id "ENSMUST00000327938.1"; gene_type "lncRNA"; gene_name "Gm36874"; transcript_type "lncRNA"; transcript_name "Gm36874-205"; level 2; mgi_id "MGI:5596033"; tag "TAGENE";
chr11	HAVANA	exon	62944366	62944429	0	+	.	gene_id "ENSMUSG00000120650.2"; transcript_id "ENSMUST00000327939.1"; gene_type "lncRNA"; gene_name "Gm36874"; transcript_type "lncRNA"; transcript_name "Gm36874-206"; exon_number 1; exon_id "ENSMUSE00001646393.1"; level 2; mgi_id "MGI:5596033"; tag "TAGENE";
chr11	HAVANA	transcript	62944366	62946167	0	+	.	gene_id "ENSMUSG00000120650.2"; transcript_id "ENSMUST00000327939.1"; gene_type "lncRNA"; gene_name "Gm36874"; transcript_type "lncRNA"; transcript_name "Gm36874-206"; level 2; mgi_id "MGI:5596033"; tag "TAGENE";
chr11	HAVANA	exon	62944407	62944647	0	+	.	gene_id "ENSMUSG00000120650.2"; transcript_id "ENSMUST00000327940.1"; gene_type "lncRNA"; gene_name "Gm36874"; transcript_type "lncRNA"; transcript_name "Gm36874-207"; exon_number 1; exon_id "ENSMUSE00001646403.1"; level 2; mgi_id "MGI:5596033"; tag "TAGENE";
chr11	HAVANA	transcript	62944407	62946167	0	+	.	gene_id "ENSMUSG00000120650.2"; transcript_id "ENSMUST00000327940.1"; gene_type "lncRNA"; gene_name "Gm36874"; transcript_type "lncRNA"; transcript_name "Gm36874-207"; level 2; mgi_id "MGI:5596033"; tag "TAGENE";
chr11	HAVANA	exon	62945625	62945698	0	+	.	gene_id "ENSMUSG00000120650.2"; transcript_id "ENSMUST00000327941.1"; gene_type "lncRNA"; gene_name "Gm36874"; transcript_type "lncRNA"; transcript_name "Gm36874-208"; exon_number 1; exon_id "ENSMUSE00001646398.1"; level 2; mgi_id "MGI:5596033"; tag "TAGENE";
chr11	HAVANA	transcript	62945625	62946167	0	+	.	gene_id "ENSMUSG00000120650.2"; transcript_id "ENSMUST00000327941.1"; gene_type "lncRNA"; gene_name "Gm36874"; transcript_type "lncRNA"; transcript_name "Gm36874-208"; level 2; mgi_id "MGI:5596033"; tag "TAGENE";
chr11	HAVANA	exon	62945648	62945698	0	+	.	gene_id "ENSMUSG00000120650.2"; transcript_id "ENSMUST00000327935.1"; gene_type "lncRNA"; gene_name "Gm36874"; transcript_type "lncRNA"; transcript_name "Gm36874-202"; exon_number 4; exon_id "ENSMUSE00001484630.1"; level 2; mgi_id "MGI:5596033"; tag "basic"; tag "Ensembl_canonical"; tag "GENCODE_Primary"; tag "TAGENE";
chr11	HAVANA	exon	62945648	62945698	0	+	.	gene_id "ENSMUSG00000120650.2"; transcript_id "ENSMUST00000327936.1"; gene_type "lncRNA"; gene_name "Gm36874"; transcript_type "lncRNA"; transcript_name "Gm36874-203"; exon_number 2; exon_id "ENSMUSE00001484630.1"; level 2; mgi_id "MGI:5596033"; tag "TAGENE";
chr11	HAVANA	exon	62945648	62945698	0	+	.	gene_id "ENSMUSG00000120650.2"; transcript_id "ENSMUST00000327937.1"; gene_type "lncRNA"; gene_name "Gm36874"; transcript_type "lncRNA"; transcript_name "Gm36874-204"; exon_number 2; exon_id "ENSMUSE00001484630.1"; level 2; mgi_id "MGI:5596033"; tag "TAGENE";
chr11	HAVANA	exon	62945648	62945698	0	+	.	gene_id "ENSMUSG00000120650.2"; transcript_id "ENSMUST00000244870.2"; gene_type "lncRNA"; gene_name "Gm36874"; transcript_type "lncRNA"; transcript_name "Gm36874-201"; exon_number 2; exon_id "ENSMUSE00001484630.1"; level 2; mgi_id "MGI:5596033"; tag "basic"; tag "TAGENE";
chr11	HAVANA	exon	62945648	62945698	0	+	.	gene_id "ENSMUSG00000120650.2"; transcript_id "ENSMUST00000327939.1"; gene_type "lncRNA"; gene_name "Gm36874"; transcript_type "lncRNA"; transcript_name "Gm36874-206"; exon_number 2; exon_id "ENSMUSE00001484630.1"; level 2; mgi_id "MGI:5596033"; tag "TAGENE";
chr11	HAVANA	exon	62945648	62945698	0	+	.	gene_id "ENSMUSG00000120650.2"; transcript_id "ENSMUST00000327940.1"; gene_type "lncRNA"; gene_name "Gm36874"; transcript_type "lncRNA"; transcript_name "Gm36874-207"; exon_number 2; exon_id "ENSMUSE00001484630.1"; level 2; mgi_id "MGI:5596033"; tag "TAGENE";
chr11	ENSEMBL_gcm37	exon	62945648	62945698	0.075129862692422	+	.	gene_id "ENSMUSG00000120650.2"; transcript_id "ENSMUSG00000120650.2_tx_2"; exon_id "chr11_62945648_62945698_+"; exonnum "3"; txlen "694";
chr11	ENSEMBL_gcm37	exon	62945648	62945698	0.075129862692422	+	.	gene_id "ENSMUSG00000120650.2"; transcript_id "ENSMUSG00000120650.2_tx_3"; exon_id "chr11_62945648_62945698_+"; exonnum "3"; txlen "601";
chr11	ENSEMBL_gcm37	exon	62945648	62945698	0.000805148952203558	+	.	gene_id "ENSMUSG00000120650.2"; transcript_id "ENSMUSG00000120650.2_tx_4"; exon_id "chr11_62945648_62945698_+"; exonnum "6"; txlen "1052";
chr11	HAVANA	exon	62945652	62945698	0	+	.	gene_id "ENSMUSG00000120650.2"; transcript_id "ENSMUST00000327938.1"; gene_type "lncRNA"; gene_name "Gm36874"; transcript_type "lncRNA"; transcript_name "Gm36874-205"; exon_number 2; exon_id "ENSMUSE00001646399.1"; level 2; mgi_id "MGI:5596033"; tag "TAGENE";
chr11	HAVANA	exon	62945916	62946167	0	+	.	gene_id "ENSMUSG00000120650.2"; transcript_id "ENSMUST00000327935.1"; gene_type "lncRNA"; gene_name "Gm36874"; transcript_type "lncRNA"; transcript_name "Gm36874-202"; exon_number 5; exon_id "ENSMUSE00001646394.1"; level 2; mgi_id "MGI:5596033"; tag "basic"; tag "Ensembl_canonical"; tag "GENCODE_Primary"; tag "TAGENE";
chr11	HAVANA	exon	62945916	62946167	0	+	.	gene_id "ENSMUSG00000120650.2"; transcript_id "ENSMUST00000327938.1"; gene_type "lncRNA"; gene_name "Gm36874"; transcript_type "lncRNA"; transcript_name "Gm36874-205"; exon_number 3; exon_id "ENSMUSE00001646394.1"; level 2; mgi_id "MGI:5596033"; tag "TAGENE";
chr11	HAVANA	exon	62945916	62946167	0	+	.	gene_id "ENSMUSG00000120650.2"; transcript_id "ENSMUST00000327939.1"; gene_type "lncRNA"; gene_name "Gm36874"; transcript_type "lncRNA"; transcript_name "Gm36874-206"; exon_number 3; exon_id "ENSMUSE00001646394.1"; level 2; mgi_id "MGI:5596033"; tag "TAGENE";
chr11	HAVANA	exon	62945916	62946167	0	+	.	gene_id "ENSMUSG00000120650.2"; transcript_id "ENSMUST00000327940.1"; gene_type "lncRNA"; gene_name "Gm36874"; transcript_type "lncRNA"; transcript_name "Gm36874-207"; exon_number 3; exon_id "ENSMUSE00001646394.1"; level 2; mgi_id "MGI:5596033"; tag "TAGENE";
chr11	HAVANA	exon	62945916	62946167	0	+	.	gene_id "ENSMUSG00000120650.2"; transcript_id "ENSMUST00000327941.1"; gene_type "lncRNA"; gene_name "Gm36874"; transcript_type "lncRNA"; transcript_name "Gm36874-208"; exon_number 2; exon_id "ENSMUSE00001646394.1"; level 2; mgi_id "MGI:5596033"; tag "TAGENE";
chr11	HAVANA	exon	62945916	62946190	0	+	.	gene_id "ENSMUSG00000120650.2"; transcript_id "ENSMUST00000327937.1"; gene_type "lncRNA"; gene_name "Gm36874"; transcript_type "lncRNA"; transcript_name "Gm36874-204"; exon_number 3; exon_id "ENSMUSE00001646400.1"; level 2; mgi_id "MGI:5596033"; tag "TAGENE";
chr11	ENSEMBL_gcm37	exon	62945916	62946190	0.075129862692422	+	.	gene_id "ENSMUSG00000120650.2"; transcript_id "ENSMUSG00000120650.2_tx_2"; exon_id "chr11_62945916_62946190_+"; exonnum "4"; txlen "694";
chr11	ENSEMBL_gcm37	exon	62945916	62946190	0.075129862692422	+	.	gene_id "ENSMUSG00000120650.2"; transcript_id "ENSMUSG00000120650.2_tx_3"; exon_id "chr11_62945916_62946190_+"; exonnum "4"; txlen "601";
chr11	ENSEMBL_gcm37	exon	62945916	62946190	0.000805148952203558	+	.	gene_id "ENSMUSG00000120650.2"; transcript_id "ENSMUSG00000120650.2_tx_4"; exon_id "chr11_62945916_62946190_+"; exonnum "7"; txlen "1052";
chr11	HAVANA	exon	62945916	62947066	0	+	.	gene_id "ENSMUSG00000120650.2"; transcript_id "ENSMUST00000327936.1"; gene_type "lncRNA"; gene_name "Gm36874"; transcript_type "lncRNA"; transcript_name "Gm36874-203"; exon_number 3; exon_id "ENSMUSE00001646392.1"; level 2; mgi_id "MGI:5596033"; tag "TAGENE";
chr11	HAVANA	exon	62945916	62947066	0	+	.	gene_id "ENSMUSG00000120650.2"; transcript_id "ENSMUST00000244870.2"; gene_type "lncRNA"; gene_name "Gm36874"; transcript_type "lncRNA"; transcript_name "Gm36874-201"; exon_number 3; exon_id "ENSMUSE00001646392.1"; level 2; mgi_id "MGI:5596033"; tag "basic"; tag "TAGENE";
chr11	HAVANA	exon	62952480	62952603	0	+	.	gene_id "ENSMUSG00000042189.6"; transcript_id "ENSMUST00000035732.5"; gene_type "protein_coding"; gene_name "Tekt3"; transcript_type "protein_coding"; transcript_name "Tekt3-201"; exon_number 1; exon_id "ENSMUSE00000468671.3"; level 2; protein_id "ENSMUSP00000042063.5"; transcript_support_level "1"; mgi_id "MGI:1918312"; tag "basic"; tag "Ensembl_canonical"; tag "GENCODE_Primary"; tag "appris_principal_1"; tag "CCDS"; ccdsid "CCDS24836.1"; havana_gene "OTTMUSG00000005882.1"; havana_transcript "OTTMUST00000013099.1";
chr11	HAVANA	UTR	62952480	62952603	0	+	.	gene_id "ENSMUSG00000042189.6"; transcript_id "ENSMUST00000035732.5"; gene_type "protein_coding"; gene_name "Tekt3"; transcript_type "protein_coding"; transcript_name "Tekt3-201"; exon_number 1; exon_id "ENSMUSE00000468671.3"; level 2; protein_id "ENSMUSP00000042063.5"; transcript_support_level "1"; mgi_id "MGI:1918312"; tag "basic"; tag "Ensembl_canonical"; tag "GENCODE_Primary"; tag "appris_principal_1"; tag "CCDS"; ccdsid "CCDS24836.1"; havana_gene "OTTMUSG00000005882.1"; havana_transcript "OTTMUST00000013099.1";
chr11	HAVANA	gene	62952480	62985790	0	+	.	gene_id "ENSMUSG00000042189.6"; gene_type "protein_coding"; gene_name "Tekt3"; level 2; mgi_id "MGI:1918312"; havana_gene "OTTMUSG00000005882.1";
chr11	HAVANA	transcript	62952480	62985790	0	+	.	gene_id "ENSMUSG00000042189.6"; transcript_id "ENSMUST00000035732.5"; gene_type "protein_coding"; gene_name "Tekt3"; transcript_type "protein_coding"; transcript_name "Tekt3-201"; level 2; protein_id "ENSMUSP00000042063.5"; transcript_support_level "1"; mgi_id "MGI:1918312"; tag "basic"; tag "Ensembl_canonical"; tag "GENCODE_Primary"; tag "appris_principal_1"; tag "CCDS"; ccdsid "CCDS24836.1"; havana_gene "OTTMUSG00000005882.1"; havana_transcript "OTTMUST00000013099.1";
chr11	HAVANA	UTR	62960804	62960832	0	+	.	gene_id "ENSMUSG00000042189.6"; transcript_id "ENSMUST00000035732.5"; gene_type "protein_coding"; gene_name "Tekt3"; transcript_type "protein_coding"; transcript_name "Tekt3-201"; exon_number 2; exon_id "ENSMUSE00000403916.3"; level 2; protein_id "ENSMUSP00000042063.5"; transcript_support_level "1"; mgi_id "MGI:1918312"; tag "basic"; tag "Ensembl_canonical"; tag "GENCODE_Primary"; tag "appris_principal_1"; tag "CCDS"; ccdsid "CCDS24836.1"; havana_gene "OTTMUSG00000005882.1"; havana_transcript "OTTMUST00000013099.1";
chr11	HAVANA	exon	62960804	62961411	0	+	.	gene_id "ENSMUSG00000042189.6"; transcript_id "ENSMUST00000035732.5"; gene_type "protein_coding"; gene_name "Tekt3"; transcript_type "protein_coding"; transcript_name "Tekt3-201"; exon_number 2; exon_id "ENSMUSE00000403916.3"; level 2; protein_id "ENSMUSP00000042063.5"; transcript_support_level "1"; mgi_id "MGI:1918312"; tag "basic"; tag "Ensembl_canonical"; tag "GENCODE_Primary"; tag "appris_principal_1"; tag "CCDS"; ccdsid "CCDS24836.1"; havana_gene "OTTMUSG00000005882.1"; havana_transcript "OTTMUST00000013099.1";
chr11	HAVANA	start_codon	62960833	62960835	0	+	0	gene_id "ENSMUSG00000042189.6"; transcript_id "ENSMUST00000035732.5"; gene_type "protein_coding"; gene_name "Tekt3"; transcript_type "protein_coding"; transcript_name "Tekt3-201"; exon_number 2; exon_id "ENSMUSE00000403916.3"; level 2; protein_id "ENSMUSP00000042063.5"; transcript_support_level "1"; mgi_id "MGI:1918312"; tag "basic"; tag "Ensembl_canonical"; tag "GENCODE_Primary"; tag "appris_principal_1"; tag "CCDS"; ccdsid "CCDS24836.1"; havana_gene "OTTMUSG00000005882.1"; havana_transcript "OTTMUST00000013099.1";
chr11	HAVANA	CDS	62960833	62961411	0	+	0	gene_id "ENSMUSG00000042189.6"; transcript_id "ENSMUST00000035732.5"; gene_type "protein_coding"; gene_name "Tekt3"; transcript_type "protein_coding"; transcript_name "Tekt3-201"; exon_number 2; exon_id "ENSMUSE00000403916.3"; level 2; protein_id "ENSMUSP00000042063.5"; transcript_support_level "1"; mgi_id "MGI:1918312"; tag "basic"; tag "Ensembl_canonical"; tag "GENCODE_Primary"; tag "appris_principal_1"; tag "CCDS"; ccdsid "CCDS24836.1"; havana_gene "OTTMUSG00000005882.1"; havana_transcript "OTTMUST00000013099.1";
chr11	HAVANA	exon	62964251	62964334	0	+	.	gene_id "ENSMUSG00000042189.6"; transcript_id "ENSMUST00000035732.5"; gene_type "protein_coding"; gene_name "Tekt3"; transcript_type "protein_coding"; transcript_name "Tekt3-201"; exon_number 3; exon_id "ENSMUSE00000462348.2"; level 2; protein_id "ENSMUSP00000042063.5"; transcript_support_level "1"; mgi_id "MGI:1918312"; tag "basic"; tag "Ensembl_canonical"; tag "GENCODE_Primary"; tag "appris_principal_1"; tag "CCDS"; ccdsid "CCDS24836.1"; havana_gene "OTTMUSG00000005882.1"; havana_transcript "OTTMUST00000013099.1";
chr11	HAVANA	CDS	62964251	62964334	0	+	0	gene_id "ENSMUSG00000042189.6"; transcript_id "ENSMUST00000035732.5"; gene_type "protein_coding"; gene_name "Tekt3"; transcript_type "protein_coding"; transcript_name "Tekt3-201"; exon_number 3; exon_id "ENSMUSE00000462348.2"; level 2; protein_id "ENSMUSP00000042063.5"; transcript_support_level "1"; mgi_id "MGI:1918312"; tag "basic"; tag "Ensembl_canonical"; tag "GENCODE_Primary"; tag "appris_principal_1"; tag "CCDS"; ccdsid "CCDS24836.1"; havana_gene "OTTMUSG00000005882.1"; havana_transcript "OTTMUST00000013099.1";
chr11	HAVANA	exon	62968938	62969008	0	+	.	gene_id "ENSMUSG00000042189.6"; transcript_id "ENSMUST00000035732.5"; gene_type "protein_coding"; gene_name "Tekt3"; transcript_type "protein_coding"; transcript_name "Tekt3-201"; exon_number 4; exon_id "ENSMUSE00000428687.2"; level 2; protein_id "ENSMUSP00000042063.5"; transcript_support_level "1"; mgi_id "MGI:1918312"; tag "basic"; tag "Ensembl_canonical"; tag "GENCODE_Primary"; tag "appris_principal_1"; tag "CCDS"; ccdsid "CCDS24836.1"; havana_gene "OTTMUSG00000005882.1"; havana_transcript "OTTMUST00000013099.1";
chr11	HAVANA	CDS	62968938	62969008	0	+	0	gene_id "ENSMUSG00000042189.6"; transcript_id "ENSMUST00000035732.5"; gene_type "protein_coding"; gene_name "Tekt3"; transcript_type "protein_coding"; transcript_name "Tekt3-201"; exon_number 4; exon_id "ENSMUSE00000428687.2"; level 2; protein_id "ENSMUSP00000042063.5"; transcript_support_level "1"; mgi_id "MGI:1918312"; tag "basic"; tag "Ensembl_canonical"; tag "GENCODE_Primary"; tag "appris_principal_1"; tag "CCDS"; ccdsid "CCDS24836.1"; havana_gene "OTTMUSG00000005882.1"; havana_transcript "OTTMUST00000013099.1";
chr11	HAVANA	exon	62972080	62972223	0	+	.	gene_id "ENSMUSG00000042189.6"; transcript_id "ENSMUST00000035732.5"; gene_type "protein_coding"; gene_name "Tekt3"; transcript_type "protein_coding"; transcript_name "Tekt3-201"; exon_number 5; exon_id "ENSMUSE00000235861.3"; level 2; protein_id "ENSMUSP00000042063.5"; transcript_support_level "1"; mgi_id "MGI:1918312"; tag "basic"; tag "Ensembl_canonical"; tag "GENCODE_Primary"; tag "appris_principal_1"; tag "CCDS"; ccdsid "CCDS24836.1"; havana_gene "OTTMUSG00000005882.1"; havana_transcript "OTTMUST00000013099.1";
chr11	HAVANA	CDS	62972080	62972223	0	+	1	gene_id "ENSMUSG00000042189.6"; transcript_id "ENSMUST00000035732.5"; gene_type "protein_coding"; gene_name "Tekt3"; transcript_type "protein_coding"; transcript_name "Tekt3-201"; exon_number 5; exon_id "ENSMUSE00000235861.3"; level 2; protein_id "ENSMUSP00000042063.5"; transcript_support_level "1"; mgi_id "MGI:1918312"; tag "basic"; tag "Ensembl_canonical"; tag "GENCODE_Primary"; tag "appris_principal_1"; tag "CCDS"; ccdsid "CCDS24836.1"; havana_gene "OTTMUSG00000005882.1"; havana_transcript "OTTMUST00000013099.1";
chr11	HAVANA	exon	62974561	62974783	0	+	.	gene_id "ENSMUSG00000042189.6"; transcript_id "ENSMUST00000035732.5"; gene_type "protein_coding"; gene_name "Tekt3"; transcript_type "protein_coding"; transcript_name "Tekt3-201"; exon_number 6; exon_id "ENSMUSE00000395393.2"; level 2; protein_id "ENSMUSP00000042063.5"; transcript_support_level "1"; mgi_id "MGI:1918312"; tag "basic"; tag "Ensembl_canonical"; tag "GENCODE_Primary"; tag "appris_principal_1"; tag "CCDS"; ccdsid "CCDS24836.1"; havana_gene "OTTMUSG00000005882.1"; havana_transcript "OTTMUST00000013099.1";
chr11	HAVANA	CDS	62974561	62974783	0	+	1	gene_id "ENSMUSG00000042189.6"; transcript_id "ENSMUST00000035732.5"; gene_type "protein_coding"; gene_name "Tekt3"; transcript_type "protein_coding"; transcript_name "Tekt3-201"; exon_number 6; exon_id "ENSMUSE00000395393.2"; level 2; protein_id "ENSMUSP00000042063.5"; transcript_support_level "1"; mgi_id "MGI:1918312"; tag "basic"; tag "Ensembl_canonical"; tag "GENCODE_Primary"; tag "appris_principal_1"; tag "CCDS"; ccdsid "CCDS24836.1"; havana_gene "OTTMUSG00000005882.1"; havana_transcript "OTTMUST00000013099.1";
chr11	HAVANA	exon	62978033	62978187	0	+	.	gene_id "ENSMUSG00000042189.6"; transcript_id "ENSMUST00000035732.5"; gene_type "protein_coding"; gene_name "Tekt3"; transcript_type "protein_coding"; transcript_name "Tekt3-201"; exon_number 7; exon_id "ENSMUSE00000235897.2"; level 2; protein_id "ENSMUSP00000042063.5"; transcript_support_level "1"; mgi_id "MGI:1918312"; tag "basic"; tag "Ensembl_canonical"; tag "GENCODE_Primary"; tag "appris_principal_1"; tag "CCDS"; ccdsid "CCDS24836.1"; havana_gene "OTTMUSG00000005882.1"; havana_transcript "OTTMUST00000013099.1";
chr11	HAVANA	CDS	62978033	62978187	0	+	0	gene_id "ENSMUSG00000042189.6"; transcript_id "ENSMUST00000035732.5"; gene_type "protein_coding"; gene_name "Tekt3"; transcript_type "protein_coding"; transcript_name "Tekt3-201"; exon_number 7; exon_id "ENSMUSE00000235897.2"; level 2; protein_id "ENSMUSP00000042063.5"; transcript_support_level "1"; mgi_id "MGI:1918312"; tag "basic"; tag "Ensembl_canonical"; tag "GENCODE_Primary"; tag "appris_principal_1"; tag "CCDS"; ccdsid "CCDS24836.1"; havana_gene "OTTMUSG00000005882.1"; havana_transcript "OTTMUST00000013099.1";
chr11	HAVANA	CDS	62985452	62985665	0	+	1	gene_id "ENSMUSG00000042189.6"; transcript_id "ENSMUST00000035732.5"; gene_type "protein_coding"; gene_name "Tekt3"; transcript_type "protein_coding"; transcript_name "Tekt3-201"; exon_number 8; exon_id "ENSMUSE00000428720.3"; level 2; protein_id "ENSMUSP00000042063.5"; transcript_support_level "1"; mgi_id "MGI:1918312"; tag "basic"; tag "Ensembl_canonical"; tag "GENCODE_Primary"; tag "appris_principal_1"; tag "CCDS"; ccdsid "CCDS24836.1"; havana_gene "OTTMUSG00000005882.1"; havana_transcript "OTTMUST00000013099.1";
chr11	HAVANA	exon	62985452	62985790	0	+	.	gene_id "ENSMUSG00000042189.6"; transcript_id "ENSMUST00000035732.5"; gene_type "protein_coding"; gene_name "Tekt3"; transcript_type "protein_coding"; transcript_name "Tekt3-201"; exon_number 8; exon_id "ENSMUSE00000428720.3"; level 2; protein_id "ENSMUSP00000042063.5"; transcript_support_level "1"; mgi_id "MGI:1918312"; tag "basic"; tag "Ensembl_canonical"; tag "GENCODE_Primary"; tag "appris_principal_1"; tag "CCDS"; ccdsid "CCDS24836.1"; havana_gene "OTTMUSG00000005882.1"; havana_transcript "OTTMUST00000013099.1";
chr11	HAVANA	stop_codon	62985666	62985668	0	+	0	gene_id "ENSMUSG00000042189.6"; transcript_id "ENSMUST00000035732.5"; gene_type "protein_coding"; gene_name "Tekt3"; transcript_type "protein_coding"; transcript_name "Tekt3-201"; exon_number 8; exon_id "ENSMUSE00000428720.3"; level 2; protein_id "ENSMUSP00000042063.5"; transcript_support_level "1"; mgi_id "MGI:1918312"; tag "basic"; tag "Ensembl_canonical"; tag "GENCODE_Primary"; tag "appris_principal_1"; tag "CCDS"; ccdsid "CCDS24836.1"; havana_gene "OTTMUSG00000005882.1"; havana_transcript "OTTMUST00000013099.1";
chr11	HAVANA	UTR	62985666	62985790	0	+	.	gene_id "ENSMUSG00000042189.6"; transcript_id "ENSMUST00000035732.5"; gene_type "protein_coding"; gene_name "Tekt3"; transcript_type "protein_coding"; transcript_name "Tekt3-201"; exon_number 8; exon_id "ENSMUSE00000428720.3"; level 2; protein_id "ENSMUSP00000042063.5"; transcript_support_level "1"; mgi_id "MGI:1918312"; tag "basic"; tag "Ensembl_canonical"; tag "GENCODE_Primary"; tag "appris_principal_1"; tag "CCDS"; ccdsid "CCDS24836.1"; havana_gene "OTTMUSG00000005882.1"; havana_transcript "OTTMUST00000013099.1";
chr11	sragcm37_mid	exon	62988490	62988611	0.0782796558661194	+	.	gene_id "ENSMUSG00000124360.1"; transcript_id "ENSMUSG00000124360.1_tx_1"; exon_id "chr11_62988490_62988611_+"; exonnum "1"; txlen "654";
chr11	sragcm37_mid	exon	62988490	62988611	0.014811198255786	+	.	gene_id "ENSMUSG00000124360.1"; transcript_id "ENSMUSG00000124360.1_tx_3"; exon_id "chr11_62988490_62988611_+"; exonnum "1"; txlen "761";
chr11	sragcm37_mid	exon	62988490	62988611	0.00910832047281269	+	.	gene_id "ENSMUSG00000124360.1"; transcript_id "ENSMUSG00000124360.1_tx_4"; exon_id "chr11_62988490_62988611_+"; exonnum "1"; txlen "666";
chr11	HAVANA	exon	62989606	62989849	0	+	.	gene_id "ENSMUSG00000124360.1"; transcript_id "ENSMUST00000263212.1"; gene_type "lncRNA"; gene_name "ENSMUSG00000124360"; transcript_type "lncRNA"; transcript_name "ENSMUST00000263212"; exon_number 1; exon_id "ENSMUSE00001522570.1"; level 2; tag "basic"; tag "Ensembl_canonical"; tag "GENCODE_Primary"; tag "TAGENE";
chr11	ENSEMBL_gcm37	exon	62989606	62989849	0.00126253416617881	+	.	gene_id "ENSMUSG00000124360.1"; transcript_id "ENSMUSG00000124360.1_tx_5"; exon_id "chr11_62989606_62989849_+"; exonnum "1"; txlen "883";
chr11	HAVANA	gene	62989606	62996590	0	+	.	gene_id "ENSMUSG00000124360.1"; gene_type "lncRNA"; gene_name "ENSMUSG00000124360"; level 2;
chr11	HAVANA	transcript	62989606	62996590	0	+	.	gene_id "ENSMUSG00000124360.1"; transcript_id "ENSMUST00000263212.1"; gene_type "lncRNA"; gene_name "ENSMUSG00000124360"; transcript_type "lncRNA"; transcript_name "ENSMUST00000263212"; level 2; tag "basic"; tag "Ensembl_canonical"; tag "GENCODE_Primary"; tag "TAGENE";
chr11	sragcm37_ss	exon	62993341	62993884	0.00910832047281269	+	.	gene_id "ENSMUSG00000124360.1"; transcript_id "ENSMUSG00000124360.1_tx_4"; exon_id "chr11_62993341_62993884_+"; exonnum "2"; txlen "666";
chr11	sragcm37_mid	exon	62993978	62994084	0.014811198255786	+	.	gene_id "ENSMUSG00000124360.1"; transcript_id "ENSMUSG00000124360.1_tx_3"; exon_id "chr11_62993978_62994084_+"; exonnum "2"; txlen "761";
chr11	sragcm37_mid	exon	62993978	62994084	0.00126253416617881	+	.	gene_id "ENSMUSG00000124360.1"; transcript_id "ENSMUSG00000124360.1_tx_5"; exon_id "chr11_62993978_62994084_+"; exonnum "2"; txlen "883";
chr11	HAVANA	exon	62996059	62996590	0	+	.	gene_id "ENSMUSG00000124360.1"; transcript_id "ENSMUST00000263212.1"; gene_type "lncRNA"; gene_name "ENSMUSG00000124360"; transcript_type "lncRNA"; transcript_name "ENSMUST00000263212"; exon_number 2; exon_id "ENSMUSE00001522571.1"; level 2; tag "basic"; tag "Ensembl_canonical"; tag "GENCODE_Primary"; tag "TAGENE";
chr11	ENSEMBL_gcm37	exon	62996059	62996590	0.0782796558661194	+	.	gene_id "ENSMUSG00000124360.1"; transcript_id "ENSMUSG00000124360.1_tx_1"; exon_id "chr11_62996059_62996590_+"; exonnum "2"; txlen "654";
chr11	ENSEMBL_gcm37	exon	62996059	62996590	0.014811198255786	+	.	gene_id "ENSMUSG00000124360.1"; transcript_id "ENSMUSG00000124360.1_tx_3"; exon_id "chr11_62996059_62996590_+"; exonnum "3"; txlen "761";
chr11	ENSEMBL_gcm37	exon	62996059	62996590	0.00126253416617881	+	.	gene_id "ENSMUSG00000124360.1"; transcript_id "ENSMUSG00000124360.1_tx_5"; exon_id "chr11_62996059_62996590_+"; exonnum "3"; txlen "883";
chr11	HAVANA	exon	63000465	63000624	0	+	.	gene_id "ENSMUSG00000127068.1"; transcript_id "ENSMUST00000279848.1"; gene_type "lncRNA"; gene_name "ENSMUSG00000127068"; transcript_type "lncRNA"; transcript_name "ENSMUST00000279848"; exon_number 1; exon_id "ENSMUSE00001554561.1"; level 2; tag "basic"; tag "Ensembl_canonical"; tag "GENCODE_Primary"; tag "TAGENE";
chr11	HAVANA	gene	63000465	63003152	0	+	.	gene_id "ENSMUSG00000127068.1"; gene_type "lncRNA"; gene_name "ENSMUSG00000127068"; level 2;
chr11	HAVANA	transcript	63000465	63003152	0	+	.	gene_id "ENSMUSG00000127068.1"; transcript_id "ENSMUST00000279848.1"; gene_type "lncRNA"; gene_name "ENSMUSG00000127068"; transcript_type "lncRNA"; transcript_name "ENSMUST00000279848"; level 2; tag "basic"; tag "Ensembl_canonical"; tag "GENCODE_Primary"; tag "TAGENE";
chr11	HAVANA	exon	63002746	63003152	0	+	.	gene_id "ENSMUSG00000127068.1"; transcript_id "ENSMUST00000279848.1"; gene_type "lncRNA"; gene_name "ENSMUSG00000127068"; transcript_type "lncRNA"; transcript_name "ENSMUST00000279848"; exon_number 2; exon_id "ENSMUSE00001554560.1"; level 2; tag "basic"; tag "Ensembl_canonical"; tag "GENCODE_Primary"; tag "TAGENE";
chr11	HAVANA	exon	63019808	63019976	0	+	.	gene_id "ENSMUSG00000018217.13"; transcript_id "ENSMUST00000108702.8"; gene_type "protein_coding"; gene_name "Pmp22"; transcript_type "protein_coding"; transcript_name "Pmp22-204"; exon_number 1; exon_id "ENSMUSE00000677674.2"; level 2; protein_id "ENSMUSP00000104342.2"; transcript_support_level "3"; mgi_id "MGI:97631"; tag "alternative_5_UTR"; tag "basic"; tag "Ensembl_canonical"; tag "GENCODE_Primary"; tag "appris_principal_1"; tag "CCDS"; ccdsid "CCDS24837.1"; havana_gene "OTTMUSG00000005884.1"; havana_transcript "OTTMUST00000013102.1";
chr11	HAVANA	UTR	63019808	63019976	0	+	.	gene_id "ENSMUSG00000018217.13"; transcript_id "ENSMUST00000108702.8"; gene_type "protein_coding"; gene_name "Pmp22"; transcript_type "protein_coding"; transcript_name "Pmp22-204"; exon_number 1; exon_id "ENSMUSE00000677674.2"; level 2; protein_id "ENSMUSP00000104342.2"; transcript_support_level "3"; mgi_id "MGI:97631"; tag "alternative_5_UTR"; tag "basic"; tag "Ensembl_canonical"; tag "GENCODE_Primary"; tag "appris_principal_1"; tag "CCDS"; ccdsid "CCDS24837.1"; havana_gene "OTTMUSG00000005884.1"; havana_transcript "OTTMUST00000013102.1";
chr11	HAVANA	transcript	63019808	63050372	0	+	.	gene_id "ENSMUSG00000018217.13"; transcript_id "ENSMUST00000108702.8"; gene_type "protein_coding"; gene_name "Pmp22"; transcript_type "protein_coding"; transcript_name "Pmp22-204"; level 2; protein_id "ENSMUSP00000104342.2"; transcript_support_level "3"; mgi_id "MGI:97631"; tag "alternative_5_UTR"; tag "basic"; tag "Ensembl_canonical"; tag "GENCODE_Primary"; tag "appris_principal_1"; tag "CCDS"; ccdsid "CCDS24837.1"; havana_gene "OTTMUSG00000005884.1"; havana_transcript "OTTMUST00000013102.1";
chr11	HAVANA	gene	63019808	63050373	0	+	.	gene_id "ENSMUSG00000018217.13"; gene_type "protein_coding"; gene_name "Pmp22"; level 2; mgi_id "MGI:97631"; havana_gene "OTTMUSG00000005884.1";
chr11	HAVANA	exon	63022338	63022480	0	+	.	gene_id "ENSMUSG00000018217.13"; transcript_id "ENSMUST00000018361.10"; gene_type "protein_coding"; gene_name "Pmp22"; transcript_type "protein_coding"; transcript_name "Pmp22-201"; exon_number 1; exon_id "ENSMUSE00000408491.4"; level 2; protein_id "ENSMUSP00000018361.4"; transcript_support_level "1"; mgi_id "MGI:97631"; tag "basic"; tag "appris_principal_1"; tag "CCDS"; ccdsid "CCDS24837.1"; havana_gene "OTTMUSG00000005884.1"; havana_transcript "OTTMUST00000013101.1";
chr11	HAVANA	UTR	63022338	63022480	0	+	.	gene_id "ENSMUSG00000018217.13"; transcript_id "ENSMUST00000018361.10"; gene_type "protein_coding"; gene_name "Pmp22"; transcript_type "protein_coding"; transcript_name "Pmp22-201"; exon_number 1; exon_id "ENSMUSE00000408491.4"; level 2; protein_id "ENSMUSP00000018361.4"; transcript_support_level "1"; mgi_id "MGI:97631"; tag "basic"; tag "appris_principal_1"; tag "CCDS"; ccdsid "CCDS24837.1"; havana_gene "OTTMUSG00000005884.1"; havana_transcript "OTTMUST00000013101.1";
chr11	HAVANA	transcript	63022338	63050373	0	+	.	gene_id "ENSMUSG00000018217.13"; transcript_id "ENSMUST00000018361.10"; gene_type "protein_coding"; gene_name "Pmp22"; transcript_type "protein_coding"; transcript_name "Pmp22-201"; level 2; protein_id "ENSMUSP00000018361.4"; transcript_support_level "1"; mgi_id "MGI:97631"; tag "basic"; tag "appris_principal_1"; tag "CCDS"; ccdsid "CCDS24837.1"; havana_gene "OTTMUSG00000005884.1"; havana_transcript "OTTMUST00000013101.1";
chr11	HAVANA	exon	63023395	63023523	0	+	.	gene_id "ENSMUSG00000018217.13"; transcript_id "ENSMUST00000108701.8"; gene_type "protein_coding"; gene_name "Pmp22"; transcript_type "protein_coding"; transcript_name "Pmp22-203"; exon_number 1; exon_id "ENSMUSE00000677672.2"; level 2; protein_id "ENSMUSP00000104341.2"; transcript_support_level "3"; mgi_id "MGI:97631"; tag "alternative_5_UTR"; tag "basic"; tag "appris_principal_1"; tag "CCDS"; ccdsid "CCDS24837.1"; havana_gene "OTTMUSG00000005884.1"; havana_transcript "OTTMUST00000013103.1";
chr11	HAVANA	UTR	63023395	63023523	0	+	.	gene_id "ENSMUSG00000018217.13"; transcript_id "ENSMUST00000108701.8"; gene_type "protein_coding"; gene_name "Pmp22"; transcript_type "protein_coding"; transcript_name "Pmp22-203"; exon_number 1; exon_id "ENSMUSE00000677672.2"; level 2; protein_id "ENSMUSP00000104341.2"; transcript_support_level "3"; mgi_id "MGI:97631"; tag "alternative_5_UTR"; tag "basic"; tag "appris_principal_1"; tag "CCDS"; ccdsid "CCDS24837.1"; havana_gene "OTTMUSG00000005884.1"; havana_transcript "OTTMUST00000013103.1";
chr11	HAVANA	transcript	63023395	63049310	0	+	.	gene_id "ENSMUSG00000018217.13"; transcript_id "ENSMUST00000108701.8"; gene_type "protein_coding"; gene_name "Pmp22"; transcript_type "protein_coding"; transcript_name "Pmp22-203"; level 2; protein_id "ENSMUSP00000104341.2"; transcript_support_level "3"; mgi_id "MGI:97631"; tag "alternative_5_UTR"; tag "basic"; tag "appris_principal_1"; tag "CCDS"; ccdsid "CCDS24837.1"; havana_gene "OTTMUSG00000005884.1"; havana_transcript "OTTMUST00000013103.1";
chr11	HAVANA	exon	63023629	63023827	0	+	.	gene_id "ENSMUSG00000018217.13"; transcript_id "ENSMUST00000140648.2"; gene_type "protein_coding"; gene_name "Pmp22"; transcript_type "protein_coding_CDS_not_defined"; transcript_name "Pmp22-205"; exon_number 1; exon_id "ENSMUSE00000841758.2"; level 2; transcript_support_level "3"; mgi_id "MGI:97631"; havana_gene "OTTMUSG00000005884.1"; havana_transcript "OTTMUST00000013104.1";
chr11	HAVANA	transcript	63023629	63025315	0	+	.	gene_id "ENSMUSG00000018217.13"; transcript_id "ENSMUST00000140648.2"; gene_type "protein_coding"; gene_name "Pmp22"; transcript_type "protein_coding_CDS_not_defined"; transcript_name "Pmp22-205"; level 2; transcript_support_level "3"; mgi_id "MGI:97631"; havana_gene "OTTMUSG00000005884.1"; havana_transcript "OTTMUST00000013104.1";
chr11	HAVANA	UTR	63023894	63023992	0	+	.	gene_id "ENSMUSG00000018217.13"; transcript_id "ENSMUST00000108700.2"; gene_type "protein_coding"; gene_name "Pmp22"; transcript_type "protein_coding"; transcript_name "Pmp22-202"; exon_number 1; exon_id "ENSMUSE00000677670.2"; level 2; protein_id "ENSMUSP00000104340.2"; transcript_support_level "1"; mgi_id "MGI:97631"; tag "alternative_5_UTR"; tag "basic"; tag "appris_principal_1"; tag "CCDS"; ccdsid "CCDS24837.1"; havana_gene "OTTMUSG00000005884.1"; havana_transcript "OTTMUST00000013105.1";
chr11	HAVANA	exon	63023894	63024070	0	+	.	gene_id "ENSMUSG00000018217.13"; transcript_id "ENSMUST00000108700.2"; gene_type "protein_coding"; gene_name "Pmp22"; transcript_type "protein_coding"; transcript_name "Pmp22-202"; exon_number 1; exon_id "ENSMUSE00000677670.2"; level 2; protein_id "ENSMUSP00000104340.2"; transcript_support_level "1"; mgi_id "MGI:97631"; tag "alternative_5_UTR"; tag "basic"; tag "appris_principal_1"; tag "CCDS"; ccdsid "CCDS24837.1"; havana_gene "OTTMUSG00000005884.1"; havana_transcript "OTTMUST00000013105.1";
chr11	HAVANA	transcript	63023894	63049392	0	+	.	gene_id "ENSMUSG00000018217.13"; transcript_id "ENSMUST00000108700.2"; gene_type "protein_coding"; gene_name "Pmp22"; transcript_type "protein_coding"; transcript_name "Pmp22-202"; level 2; protein_id "ENSMUSP00000104340.2"; transcript_support_level "1"; mgi_id "MGI:97631"; tag "alternative_5_UTR"; tag "basic"; tag "appris_principal_1"; tag "CCDS"; ccdsid "CCDS24837.1"; havana_gene "OTTMUSG00000005884.1"; havana_transcript "OTTMUST00000013105.1";
chr11	HAVANA	UTR	63023951	63023992	0	+	.	gene_id "ENSMUSG00000018217.13"; transcript_id "ENSMUST00000018361.10"; gene_type "protein_coding"; gene_name "Pmp22"; transcript_type "protein_coding"; transcript_name "Pmp22-201"; exon_number 2; exon_id "ENSMUSE00001253942.2"; level 2; protein_id "ENSMUSP00000018361.4"; transcript_support_level "1"; mgi_id "MGI:97631"; tag "basic"; tag "appris_principal_1"; tag "CCDS"; ccdsid "CCDS24837.1"; havana_gene "OTTMUSG00000005884.1"; havana_transcript "OTTMUST00000013101.1";
chr11	HAVANA	UTR	63023951	63023992	0	+	.	gene_id "ENSMUSG00000018217.13"; transcript_id "ENSMUST00000108701.8"; gene_type "protein_coding"; gene_name "Pmp22"; transcript_type "protein_coding"; transcript_name "Pmp22-203"; exon_number 2; exon_id "ENSMUSE00001253942.2"; level 2; protein_id "ENSMUSP00000104341.2"; transcript_support_level "3"; mgi_id "MGI:97631"; tag "alternative_5_UTR"; tag "basic"; tag "appris_principal_1"; tag "CCDS"; ccdsid "CCDS24837.1"; havana_gene "OTTMUSG00000005884.1"; havana_transcript "OTTMUST00000013103.1";
chr11	HAVANA	exon	63023951	63024070	0	+	.	gene_id "ENSMUSG00000018217.13"; transcript_id "ENSMUST00000018361.10"; gene_type "protein_coding"; gene_name "Pmp22"; transcript_type "protein_coding"; transcript_name "Pmp22-201"; exon_number 2; exon_id "ENSMUSE00001253942.2"; level 2; protein_id "ENSMUSP00000018361.4"; transcript_support_level "1"; mgi_id "MGI:97631"; tag "basic"; tag "appris_principal_1"; tag "CCDS"; ccdsid "CCDS24837.1"; havana_gene "OTTMUSG00000005884.1"; havana_transcript "OTTMUST00000013101.1";
chr11	HAVANA	exon	63023951	63024070	0	+	.	gene_id "ENSMUSG00000018217.13"; transcript_id "ENSMUST00000108701.8"; gene_type "protein_coding"; gene_name "Pmp22"; transcript_type "protein_coding"; transcript_name "Pmp22-203"; exon_number 2; exon_id "ENSMUSE00001253942.2"; level 2; protein_id "ENSMUSP00000104341.2"; transcript_support_level "3"; mgi_id "MGI:97631"; tag "alternative_5_UTR"; tag "basic"; tag "appris_principal_1"; tag "CCDS"; ccdsid "CCDS24837.1"; havana_gene "OTTMUSG00000005884.1"; havana_transcript "OTTMUST00000013103.1";
chr11	HAVANA	exon	63023951	63024070	0	+	.	gene_id "ENSMUSG00000018217.13"; transcript_id "ENSMUST00000140648.2"; gene_type "protein_coding"; gene_name "Pmp22"; transcript_type "protein_coding_CDS_not_defined"; transcript_name "Pmp22-205"; exon_number 2; exon_id "ENSMUSE00001278029.2"; level 2; transcript_support_level "3"; mgi_id "MGI:97631"; havana_gene "OTTMUSG00000005884.1"; havana_transcript "OTTMUST00000013104.1";
chr11	HAVANA	UTR	63023954	63023992	0	+	.	gene_id "ENSMUSG00000018217.13"; transcript_id "ENSMUST00000108702.8"; gene_type "protein_coding"; gene_name "Pmp22"; transcript_type "protein_coding"; transcript_name "Pmp22-204"; exon_number 2; exon_id "ENSMUSE00000677673.2"; level 2; protein_id "ENSMUSP00000104342.2"; transcript_support_level "3"; mgi_id "MGI:97631"; tag "alternative_5_UTR"; tag "basic"; tag "Ensembl_canonical"; tag "GENCODE_Primary"; tag "appris_principal_1"; tag "CCDS"; ccdsid "CCDS24837.1"; havana_gene "OTTMUSG00000005884.1"; havana_transcript "OTTMUST00000013102.1";
chr11	HAVANA	exon	63023954	63024070	0	+	.	gene_id "ENSMUSG00000018217.13"; transcript_id "ENSMUST00000108702.8"; gene_type "protein_coding"; gene_name "Pmp22"; transcript_type "protein_coding"; transcript_name "Pmp22-204"; exon_number 2; exon_id "ENSMUSE00000677673.2"; level 2; protein_id "ENSMUSP00000104342.2"; transcript_support_level "3"; mgi_id "MGI:97631"; tag "alternative_5_UTR"; tag "basic"; tag "Ensembl_canonical"; tag "GENCODE_Primary"; tag "appris_principal_1"; tag "CCDS"; ccdsid "CCDS24837.1"; havana_gene "OTTMUSG00000005884.1"; havana_transcript "OTTMUST00000013102.1";
chr11	HAVANA	start_codon	63023993	63023995	0	+	0	gene_id "ENSMUSG00000018217.13"; transcript_id "ENSMUST00000108702.8"; gene_type "protein_coding"; gene_name "Pmp22"; transcript_type "protein_coding"; transcript_name "Pmp22-204"; exon_number 2; exon_id "ENSMUSE00000677673.2"; level 2; protein_id "ENSMUSP00000104342.2"; transcript_support_level "3"; mgi_id "MGI:97631"; tag "alternative_5_UTR"; tag "basic"; tag "Ensembl_canonical"; tag "GENCODE_Primary"; tag "appris_principal_1"; tag "CCDS"; ccdsid "CCDS24837.1"; havana_gene "OTTMUSG00000005884.1"; havana_transcript "OTTMUST00000013102.1";
chr11	HAVANA	start_codon	63023993	63023995	0	+	0	gene_id "ENSMUSG00000018217.13"; transcript_id "ENSMUST00000018361.10"; gene_type "protein_coding"; gene_name "Pmp22"; transcript_type "protein_coding"; transcript_name "Pmp22-201"; exon_number 2; exon_id "ENSMUSE00001253942.2"; level 2; protein_id "ENSMUSP00000018361.4"; transcript_support_level "1"; mgi_id "MGI:97631"; tag "basic"; tag "appris_principal_1"; tag "CCDS"; ccdsid "CCDS24837.1"; havana_gene "OTTMUSG00000005884.1"; havana_transcript "OTTMUST00000013101.1";
chr11	HAVANA	start_codon	63023993	63023995	0	+	0	gene_id "ENSMUSG00000018217.13"; transcript_id "ENSMUST00000108701.8"; gene_type "protein_coding"; gene_name "Pmp22"; transcript_type "protein_coding"; transcript_name "Pmp22-203"; exon_number 2; exon_id "ENSMUSE00001253942.2"; level 2; protein_id "ENSMUSP00000104341.2"; transcript_support_level "3"; mgi_id "MGI:97631"; tag "alternative_5_UTR"; tag "basic"; tag "appris_principal_1"; tag "CCDS"; ccdsid "CCDS24837.1"; havana_gene "OTTMUSG00000005884.1"; havana_transcript "OTTMUST00000013103.1";
chr11	HAVANA	start_codon	63023993	63023995	0	+	0	gene_id "ENSMUSG00000018217.13"; transcript_id "ENSMUST00000108700.2"; gene_type "protein_coding"; gene_name "Pmp22"; transcript_type "protein_coding"; transcript_name "Pmp22-202"; exon_number 1; exon_id "ENSMUSE00000677670.2"; level 2; protein_id "ENSMUSP00000104340.2"; transcript_support_level "1"; mgi_id "MGI:97631"; tag "alternative_5_UTR"; tag "basic"; tag "appris_principal_1"; tag "CCDS"; ccdsid "CCDS24837.1"; havana_gene "OTTMUSG00000005884.1"; havana_transcript "OTTMUST00000013105.1";
chr11	HAVANA	CDS	63023993	63024070	0	+	0	gene_id "ENSMUSG00000018217.13"; transcript_id "ENSMUST00000108702.8"; gene_type "protein_coding"; gene_name "Pmp22"; transcript_type "protein_coding"; transcript_name "Pmp22-204"; exon_number 2; exon_id "ENSMUSE00000677673.2"; level 2; protein_id "ENSMUSP00000104342.2"; transcript_support_level "3"; mgi_id "MGI:97631"; tag "alternative_5_UTR"; tag "basic"; tag "Ensembl_canonical"; tag "GENCODE_Primary"; tag "appris_principal_1"; tag "CCDS"; ccdsid "CCDS24837.1"; havana_gene "OTTMUSG00000005884.1"; havana_transcript "OTTMUST00000013102.1";
chr11	HAVANA	CDS	63023993	63024070	0	+	0	gene_id "ENSMUSG00000018217.13"; transcript_id "ENSMUST00000018361.10"; gene_type "protein_coding"; gene_name "Pmp22"; transcript_type "protein_coding"; transcript_name "Pmp22-201"; exon_number 2; exon_id "ENSMUSE00001253942.2"; level 2; protein_id "ENSMUSP00000018361.4"; transcript_support_level "1"; mgi_id "MGI:97631"; tag "basic"; tag "appris_principal_1"; tag "CCDS"; ccdsid "CCDS24837.1"; havana_gene "OTTMUSG00000005884.1"; havana_transcript "OTTMUST00000013101.1";
chr11	HAVANA	CDS	63023993	63024070	0	+	0	gene_id "ENSMUSG00000018217.13"; transcript_id "ENSMUST00000108701.8"; gene_type "protein_coding"; gene_name "Pmp22"; transcript_type "protein_coding"; transcript_name "Pmp22-203"; exon_number 2; exon_id "ENSMUSE00001253942.2"; level 2; protein_id "ENSMUSP00000104341.2"; transcript_support_level "3"; mgi_id "MGI:97631"; tag "alternative_5_UTR"; tag "basic"; tag "appris_principal_1"; tag "CCDS"; ccdsid "CCDS24837.1"; havana_gene "OTTMUSG00000005884.1"; havana_transcript "OTTMUST00000013103.1";
chr11	HAVANA	CDS	63023993	63024070	0	+	0	gene_id "ENSMUSG00000018217.13"; transcript_id "ENSMUST00000108700.2"; gene_type "protein_coding"; gene_name "Pmp22"; transcript_type "protein_coding"; transcript_name "Pmp22-202"; exon_number 1; exon_id "ENSMUSE00000677670.2"; level 2; protein_id "ENSMUSP00000104340.2"; transcript_support_level "1"; mgi_id "MGI:97631"; tag "alternative_5_UTR"; tag "basic"; tag "appris_principal_1"; tag "CCDS"; ccdsid "CCDS24837.1"; havana_gene "OTTMUSG00000005884.1"; havana_transcript "OTTMUST00000013105.1";
chr11	HAVANA	exon	63025247	63025315	0	+	.	gene_id "ENSMUSG00000018217.13"; transcript_id "ENSMUST00000140648.2"; gene_type "protein_coding"; gene_name "Pmp22"; transcript_type "protein_coding_CDS_not_defined"; transcript_name "Pmp22-205"; exon_number 3; exon_id "ENSMUSE00000725595.2"; level 2; transcript_support_level "3"; mgi_id "MGI:97631"; havana_gene "OTTMUSG00000005884.1"; havana_transcript "OTTMUST00000013104.1";
chr11	HAVANA	exon	63025247	63025346	0	+	.	gene_id "ENSMUSG00000018217.13"; transcript_id "ENSMUST00000108702.8"; gene_type "protein_coding"; gene_name "Pmp22"; transcript_type "protein_coding"; transcript_name "Pmp22-204"; exon_number 3; exon_id "ENSMUSE00000106459.2"; level 2; protein_id "ENSMUSP00000104342.2"; transcript_support_level "3"; mgi_id "MGI:97631"; tag "alternative_5_UTR"; tag "basic"; tag "Ensembl_canonical"; tag "GENCODE_Primary"; tag "appris_principal_1"; tag "CCDS"; ccdsid "CCDS24837.1"; havana_gene "OTTMUSG00000005884.1"; havana_transcript "OTTMUST00000013102.1";
chr11	HAVANA	CDS	63025247	63025346	0	+	0	gene_id "ENSMUSG00000018217.13"; transcript_id "ENSMUST00000108702.8"; gene_type "protein_coding"; gene_name "Pmp22"; transcript_type "protein_coding"; transcript_name "Pmp22-204"; exon_number 3; exon_id "ENSMUSE00000106459.2"; level 2; protein_id "ENSMUSP00000104342.2"; transcript_support_level "3"; mgi_id "MGI:97631"; tag "alternative_5_UTR"; tag "basic"; tag "Ensembl_canonical"; tag "GENCODE_Primary"; tag "appris_principal_1"; tag "CCDS"; ccdsid "CCDS24837.1"; havana_gene "OTTMUSG00000005884.1"; havana_transcript "OTTMUST00000013102.1";
chr11	HAVANA	exon	63025247	63025346	0	+	.	gene_id "ENSMUSG00000018217.13"; transcript_id "ENSMUST00000018361.10"; gene_type "protein_coding"; gene_name "Pmp22"; transcript_type "protein_coding"; transcript_name "Pmp22-201"; exon_number 3; exon_id "ENSMUSE00000106459.2"; level 2; protein_id "ENSMUSP00000018361.4"; transcript_support_level "1"; mgi_id "MGI:97631"; tag "basic"; tag "appris_principal_1"; tag "CCDS"; ccdsid "CCDS24837.1"; havana_gene "OTTMUSG00000005884.1"; havana_transcript "OTTMUST00000013101.1";
chr11	HAVANA	CDS	63025247	63025346	0	+	0	gene_id "ENSMUSG00000018217.13"; transcript_id "ENSMUST00000018361.10"; gene_type "protein_coding"; gene_name "Pmp22"; transcript_type "protein_coding"; transcript_name "Pmp22-201"; exon_number 3; exon_id "ENSMUSE00000106459.2"; level 2; protein_id "ENSMUSP00000018361.4"; transcript_support_level "1"; mgi_id "MGI:97631"; tag "basic"; tag "appris_principal_1"; tag "CCDS"; ccdsid "CCDS24837.1"; havana_gene "OTTMUSG00000005884.1"; havana_transcript "OTTMUST00000013101.1";
chr11	HAVANA	exon	63025247	63025346	0	+	.	gene_id "ENSMUSG00000018217.13"; transcript_id "ENSMUST00000108701.8"; gene_type "protein_coding"; gene_name "Pmp22"; transcript_type "protein_coding"; transcript_name "Pmp22-203"; exon_number 3; exon_id "ENSMUSE00000106459.2"; level 2; protein_id "ENSMUSP00000104341.2"; transcript_support_level "3"; mgi_id "MGI:97631"; tag "alternative_5_UTR"; tag "basic"; tag "appris_principal_1"; tag "CCDS"; ccdsid "CCDS24837.1"; havana_gene "OTTMUSG00000005884.1"; havana_transcript "OTTMUST00000013103.1";
chr11	HAVANA	CDS	63025247	63025346	0	+	0	gene_id "ENSMUSG00000018217.13"; transcript_id "ENSMUST00000108701.8"; gene_type "protein_coding"; gene_name "Pmp22"; transcript_type "protein_coding"; transcript_name "Pmp22-203"; exon_number 3; exon_id "ENSMUSE00000106459.2"; level 2; protein_id "ENSMUSP00000104341.2"; transcript_support_level "3"; mgi_id "MGI:97631"; tag "alternative_5_UTR"; tag "basic"; tag "appris_principal_1"; tag "CCDS"; ccdsid "CCDS24837.1"; havana_gene "OTTMUSG00000005884.1"; havana_transcript "OTTMUST00000013103.1";
chr11	HAVANA	exon	63025247	63025346	0	+	.	gene_id "ENSMUSG00000018217.13"; transcript_id "ENSMUST00000108700.2"; gene_type "protein_coding"; gene_name "Pmp22"; transcript_type "protein_coding"; transcript_name "Pmp22-202"; exon_number 2; exon_id "ENSMUSE00000106459.2"; level 2; protein_id "ENSMUSP00000104340.2"; transcript_support_level "1"; mgi_id "MGI:97631"; tag "alternative_5_UTR"; tag "basic"; tag "appris_principal_1"; tag "CCDS"; ccdsid "CCDS24837.1"; havana_gene "OTTMUSG00000005884.1"; havana_transcript "OTTMUST00000013105.1";
chr11	HAVANA	CDS	63025247	63025346	0	+	0	gene_id "ENSMUSG00000018217.13"; transcript_id "ENSMUST00000108700.2"; gene_type "protein_coding"; gene_name "Pmp22"; transcript_type "protein_coding"; transcript_name "Pmp22-202"; exon_number 2; exon_id "ENSMUSE00000106459.2"; level 2; protein_id "ENSMUSP00000104340.2"; transcript_support_level "1"; mgi_id "MGI:97631"; tag "alternative_5_UTR"; tag "basic"; tag "appris_principal_1"; tag "CCDS"; ccdsid "CCDS24837.1"; havana_gene "OTTMUSG00000005884.1"; havana_transcript "OTTMUST00000013105.1";
chr11	HAVANA	exon	63041945	63042085	0	+	.	gene_id "ENSMUSG00000018217.13"; transcript_id "ENSMUST00000108702.8"; gene_type "protein_coding"; gene_name "Pmp22"; transcript_type "protein_coding"; transcript_name "Pmp22-204"; exon_number 4; exon_id "ENSMUSE00000106463.2"; level 2; protein_id "ENSMUSP00000104342.2"; transcript_support_level "3"; mgi_id "MGI:97631"; tag "alternative_5_UTR"; tag "basic"; tag "Ensembl_canonical"; tag "GENCODE_Primary"; tag "appris_principal_1"; tag "CCDS"; ccdsid "CCDS24837.1"; havana_gene "OTTMUSG00000005884.1"; havana_transcript "OTTMUST00000013102.1";
chr11	HAVANA	CDS	63041945	63042085	0	+	2	gene_id "ENSMUSG00000018217.13"; transcript_id "ENSMUST00000108702.8"; gene_type "protein_coding"; gene_name "Pmp22"; transcript_type "protein_coding"; transcript_name "Pmp22-204"; exon_number 4; exon_id "ENSMUSE00000106463.2"; level 2; protein_id "ENSMUSP00000104342.2"; transcript_support_level "3"; mgi_id "MGI:97631"; tag "alternative_5_UTR"; tag "basic"; tag "Ensembl_canonical"; tag "GENCODE_Primary"; tag "appris_principal_1"; tag "CCDS"; ccdsid "CCDS24837.1"; havana_gene "OTTMUSG00000005884.1"; havana_transcript "OTTMUST00000013102.1";
chr11	HAVANA	exon	63041945	63042085	0	+	.	gene_id "ENSMUSG00000018217.13"; transcript_id "ENSMUST00000018361.10"; gene_type "protein_coding"; gene_name "Pmp22"; transcript_type "protein_coding"; transcript_name "Pmp22-201"; exon_number 4; exon_id "ENSMUSE00000106463.2"; level 2; protein_id "ENSMUSP00000018361.4"; transcript_support_level "1"; mgi_id "MGI:97631"; tag "basic"; tag "appris_principal_1"; tag "CCDS"; ccdsid "CCDS24837.1"; havana_gene "OTTMUSG00000005884.1"; havana_transcript "OTTMUST00000013101.1";
chr11	HAVANA	CDS	63041945	63042085	0	+	2	gene_id "ENSMUSG00000018217.13"; transcript_id "ENSMUST00000018361.10"; gene_type "protein_coding"; gene_name "Pmp22"; transcript_type "protein_coding"; transcript_name "Pmp22-201"; exon_number 4; exon_id "ENSMUSE00000106463.2"; level 2; protein_id "ENSMUSP00000018361.4"; transcript_support_level "1"; mgi_id "MGI:97631"; tag "basic"; tag "appris_principal_1"; tag "CCDS"; ccdsid "CCDS24837.1"; havana_gene "OTTMUSG00000005884.1"; havana_transcript "OTTMUST00000013101.1";
chr11	HAVANA	exon	63041945	63042085	0	+	.	gene_id "ENSMUSG00000018217.13"; transcript_id "ENSMUST00000108701.8"; gene_type "protein_coding"; gene_name "Pmp22"; transcript_type "protein_coding"; transcript_name "Pmp22-203"; exon_number 4; exon_id "ENSMUSE00000106463.2"; level 2; protein_id "ENSMUSP00000104341.2"; transcript_support_level "3"; mgi_id "MGI:97631"; tag "alternative_5_UTR"; tag "basic"; tag "appris_principal_1"; tag "CCDS"; ccdsid "CCDS24837.1"; havana_gene "OTTMUSG00000005884.1"; havana_transcript "OTTMUST00000013103.1";
chr11	HAVANA	CDS	63041945	63042085	0	+	2	gene_id "ENSMUSG00000018217.13"; transcript_id "ENSMUST00000108701.8"; gene_type "protein_coding"; gene_name "Pmp22"; transcript_type "protein_coding"; transcript_name "Pmp22-203"; exon_number 4; exon_id "ENSMUSE00000106463.2"; level 2; protein_id "ENSMUSP00000104341.2"; transcript_support_level "3"; mgi_id "MGI:97631"; tag "alternative_5_UTR"; tag "basic"; tag "appris_principal_1"; tag "CCDS"; ccdsid "CCDS24837.1"; havana_gene "OTTMUSG00000005884.1"; havana_transcript "OTTMUST00000013103.1";
chr11	HAVANA	exon	63041945	63042085	0	+	.	gene_id "ENSMUSG00000018217.13"; transcript_id "ENSMUST00000108700.2"; gene_type "protein_coding"; gene_name "Pmp22"; transcript_type "protein_coding"; transcript_name "Pmp22-202"; exon_number 3; exon_id "ENSMUSE00000106463.2"; level 2; protein_id "ENSMUSP00000104340.2"; transcript_support_level "1"; mgi_id "MGI:97631"; tag "alternative_5_UTR"; tag "basic"; tag "appris_principal_1"; tag "CCDS"; ccdsid "CCDS24837.1"; havana_gene "OTTMUSG00000005884.1"; havana_transcript "OTTMUST00000013105.1";
chr11	HAVANA	CDS	63041945	63042085	0	+	2	gene_id "ENSMUSG00000018217.13"; transcript_id "ENSMUST00000108700.2"; gene_type "protein_coding"; gene_name "Pmp22"; transcript_type "protein_coding"; transcript_name "Pmp22-202"; exon_number 3; exon_id "ENSMUSE00000106463.2"; level 2; protein_id "ENSMUSP00000104340.2"; transcript_support_level "1"; mgi_id "MGI:97631"; tag "alternative_5_UTR"; tag "basic"; tag "appris_principal_1"; tag "CCDS"; ccdsid "CCDS24837.1"; havana_gene "OTTMUSG00000005884.1"; havana_transcript "OTTMUST00000013105.1";
chr11	HAVANA	CDS	63049078	63049238	0	+	2	gene_id "ENSMUSG00000018217.13"; transcript_id "ENSMUST00000108702.8"; gene_type "protein_coding"; gene_name "Pmp22"; transcript_type "protein_coding"; transcript_name "Pmp22-204"; exon_number 5; exon_id "ENSMUSE00000235756.2"; level 2; protein_id "ENSMUSP00000104342.2"; transcript_support_level "3"; mgi_id "MGI:97631"; tag "alternative_5_UTR"; tag "basic"; tag "Ensembl_canonical"; tag "GENCODE_Primary"; tag "appris_principal_1"; tag "CCDS"; ccdsid "CCDS24837.1"; havana_gene "OTTMUSG00000005884.1"; havana_transcript "OTTMUST00000013102.1";
chr11	HAVANA	CDS	63049078	63049238	0	+	2	gene_id "ENSMUSG00000018217.13"; transcript_id "ENSMUST00000018361.10"; gene_type "protein_coding"; gene_name "Pmp22"; transcript_type "protein_coding"; transcript_name "Pmp22-201"; exon_number 5; exon_id "ENSMUSE00000735949.2"; level 2; protein_id "ENSMUSP00000018361.4"; transcript_support_level "1"; mgi_id "MGI:97631"; tag "basic"; tag "appris_principal_1"; tag "CCDS"; ccdsid "CCDS24837.1"; havana_gene "OTTMUSG00000005884.1"; havana_transcript "OTTMUST00000013101.1";
chr11	HAVANA	CDS	63049078	63049238	0	+	2	gene_id "ENSMUSG00000018217.13"; transcript_id "ENSMUST00000108701.8"; gene_type "protein_coding"; gene_name "Pmp22"; transcript_type "protein_coding"; transcript_name "Pmp22-203"; exon_number 5; exon_id "ENSMUSE00000677671.2"; level 2; protein_id "ENSMUSP00000104341.2"; transcript_support_level "3"; mgi_id "MGI:97631"; tag "alternative_5_UTR"; tag "basic"; tag "appris_principal_1"; tag "CCDS"; ccdsid "CCDS24837.1"; havana_gene "OTTMUSG00000005884.1"; havana_transcript "OTTMUST00000013103.1";
chr11	HAVANA	CDS	63049078	63049238	0	+	2	gene_id "ENSMUSG00000018217.13"; transcript_id "ENSMUST00000108700.2"; gene_type "protein_coding"; gene_name "Pmp22"; transcript_type "protein_coding"; transcript_name "Pmp22-202"; exon_number 4; exon_id "ENSMUSE00000677669.2"; level 2; protein_id "ENSMUSP00000104340.2"; transcript_support_level "1"; mgi_id "MGI:97631"; tag "alternative_5_UTR"; tag "basic"; tag "appris_principal_1"; tag "CCDS"; ccdsid "CCDS24837.1"; havana_gene "OTTMUSG00000005884.1"; havana_transcript "OTTMUST00000013105.1";
chr11	HAVANA	exon	63049078	63049310	0	+	.	gene_id "ENSMUSG00000018217.13"; transcript_id "ENSMUST00000108701.8"; gene_type "protein_coding"; gene_name "Pmp22"; transcript_type "protein_coding"; transcript_name "Pmp22-203"; exon_number 5; exon_id "ENSMUSE00000677671.2"; level 2; protein_id "ENSMUSP00000104341.2"; transcript_support_level "3"; mgi_id "MGI:97631"; tag "alternative_5_UTR"; tag "basic"; tag "appris_principal_1"; tag "CCDS"; ccdsid "CCDS24837.1"; havana_gene "OTTMUSG00000005884.1"; havana_transcript "OTTMUST00000013103.1";
chr11	HAVANA	exon	63049078	63049392	0	+	.	gene_id "ENSMUSG00000018217.13"; transcript_id "ENSMUST00000108700.2"; gene_type "protein_coding"; gene_name "Pmp22"; transcript_type "protein_coding"; transcript_name "Pmp22-202"; exon_number 4; exon_id "ENSMUSE00000677669.2"; level 2; protein_id "ENSMUSP00000104340.2"; transcript_support_level "1"; mgi_id "MGI:97631"; tag "alternative_5_UTR"; tag "basic"; tag "appris_principal_1"; tag "CCDS"; ccdsid "CCDS24837.1"; havana_gene "OTTMUSG00000005884.1"; havana_transcript "OTTMUST00000013105.1";
chr11	HAVANA	exon	63049078	63050372	0	+	.	gene_id "ENSMUSG00000018217.13"; transcript_id "ENSMUST00000108702.8"; gene_type "protein_coding"; gene_name "Pmp22"; transcript_type "protein_coding"; transcript_name "Pmp22-204"; exon_number 5; exon_id "ENSMUSE00000235756.2"; level 2; protein_id "ENSMUSP00000104342.2"; transcript_support_level "3"; mgi_id "MGI:97631"; tag "alternative_5_UTR"; tag "basic"; tag "Ensembl_canonical"; tag "GENCODE_Primary"; tag "appris_principal_1"; tag "CCDS"; ccdsid "CCDS24837.1"; havana_gene "OTTMUSG00000005884.1"; havana_transcript "OTTMUST00000013102.1";
chr11	HAVANA	exon	63049078	63050373	0	+	.	gene_id "ENSMUSG00000018217.13"; transcript_id "ENSMUST00000018361.10"; gene_type "protein_coding"; gene_name "Pmp22"; transcript_type "protein_coding"; transcript_name "Pmp22-201"; exon_number 5; exon_id "ENSMUSE00000735949.2"; level 2; protein_id "ENSMUSP00000018361.4"; transcript_support_level "1"; mgi_id "MGI:97631"; tag "basic"; tag "appris_principal_1"; tag "CCDS"; ccdsid "CCDS24837.1"; havana_gene "OTTMUSG00000005884.1"; havana_transcript "OTTMUST00000013101.1";
chr11	HAVANA	stop_codon	63049239	63049241	0	+	0	gene_id "ENSMUSG00000018217.13"; transcript_id "ENSMUST00000108702.8"; gene_type "protein_coding"; gene_name "Pmp22"; transcript_type "protein_coding"; transcript_name "Pmp22-204"; exon_number 5; exon_id "ENSMUSE00000235756.2"; level 2; protein_id "ENSMUSP00000104342.2"; transcript_support_level "3"; mgi_id "MGI:97631"; tag "alternative_5_UTR"; tag "basic"; tag "Ensembl_canonical"; tag "GENCODE_Primary"; tag "appris_principal_1"; tag "CCDS"; ccdsid "CCDS24837.1"; havana_gene "OTTMUSG00000005884.1"; havana_transcript "OTTMUST00000013102.1";
chr11	HAVANA	stop_codon	63049239	63049241	0	+	0	gene_id "ENSMUSG00000018217.13"; transcript_id "ENSMUST00000018361.10"; gene_type "protein_coding"; gene_name "Pmp22"; transcript_type "protein_coding"; transcript_name "Pmp22-201"; exon_number 5; exon_id "ENSMUSE00000735949.2"; level 2; protein_id "ENSMUSP00000018361.4"; transcript_support_level "1"; mgi_id "MGI:97631"; tag "basic"; tag "appris_principal_1"; tag "CCDS"; ccdsid "CCDS24837.1"; havana_gene "OTTMUSG00000005884.1"; havana_transcript "OTTMUST00000013101.1";
chr11	HAVANA	stop_codon	63049239	63049241	0	+	0	gene_id "ENSMUSG00000018217.13"; transcript_id "ENSMUST00000108701.8"; gene_type "protein_coding"; gene_name "Pmp22"; transcript_type "protein_coding"; transcript_name "Pmp22-203"; exon_number 5; exon_id "ENSMUSE00000677671.2"; level 2; protein_id "ENSMUSP00000104341.2"; transcript_support_level "3"; mgi_id "MGI:97631"; tag "alternative_5_UTR"; tag "basic"; tag "appris_principal_1"; tag "CCDS"; ccdsid "CCDS24837.1"; havana_gene "OTTMUSG00000005884.1"; havana_transcript "OTTMUST00000013103.1";
chr11	HAVANA	stop_codon	63049239	63049241	0	+	0	gene_id "ENSMUSG00000018217.13"; transcript_id "ENSMUST00000108700.2"; gene_type "protein_coding"; gene_name "Pmp22"; transcript_type "protein_coding"; transcript_name "Pmp22-202"; exon_number 4; exon_id "ENSMUSE00000677669.2"; level 2; protein_id "ENSMUSP00000104340.2"; transcript_support_level "1"; mgi_id "MGI:97631"; tag "alternative_5_UTR"; tag "basic"; tag "appris_principal_1"; tag "CCDS"; ccdsid "CCDS24837.1"; havana_gene "OTTMUSG00000005884.1"; havana_transcript "OTTMUST00000013105.1";
chr11	HAVANA	UTR	63049239	63049310	0	+	.	gene_id "ENSMUSG00000018217.13"; transcript_id "ENSMUST00000108701.8"; gene_type "protein_coding"; gene_name "Pmp22"; transcript_type "protein_coding"; transcript_name "Pmp22-203"; exon_number 5; exon_id "ENSMUSE00000677671.2"; level 2; protein_id "ENSMUSP00000104341.2"; transcript_support_level "3"; mgi_id "MGI:97631"; tag "alternative_5_UTR"; tag "basic"; tag "appris_principal_1"; tag "CCDS"; ccdsid "CCDS24837.1"; havana_gene "OTTMUSG00000005884.1"; havana_transcript "OTTMUST00000013103.1";
chr11	HAVANA	UTR	63049239	63049392	0	+	.	gene_id "ENSMUSG00000018217.13"; transcript_id "ENSMUST00000108700.2"; gene_type "protein_coding"; gene_name "Pmp22"; transcript_type "protein_coding"; transcript_name "Pmp22-202"; exon_number 4; exon_id "ENSMUSE00000677669.2"; level 2; protein_id "ENSMUSP00000104340.2"; transcript_support_level "1"; mgi_id "MGI:97631"; tag "alternative_5_UTR"; tag "basic"; tag "appris_principal_1"; tag "CCDS"; ccdsid "CCDS24837.1"; havana_gene "OTTMUSG00000005884.1"; havana_transcript "OTTMUST00000013105.1";
chr11	HAVANA	UTR	63049239	63050372	0	+	.	gene_id "ENSMUSG00000018217.13"; transcript_id "ENSMUST00000108702.8"; gene_type "protein_coding"; gene_name "Pmp22"; transcript_type "protein_coding"; transcript_name "Pmp22-204"; exon_number 5; exon_id "ENSMUSE00000235756.2"; level 2; protein_id "ENSMUSP00000104342.2"; transcript_support_level "3"; mgi_id "MGI:97631"; tag "alternative_5_UTR"; tag "basic"; tag "Ensembl_canonical"; tag "GENCODE_Primary"; tag "appris_principal_1"; tag "CCDS"; ccdsid "CCDS24837.1"; havana_gene "OTTMUSG00000005884.1"; havana_transcript "OTTMUST00000013102.1";
chr11	HAVANA	UTR	63049239	63050373	0	+	.	gene_id "ENSMUSG00000018217.13"; transcript_id "ENSMUST00000018361.10"; gene_type "protein_coding"; gene_name "Pmp22"; transcript_type "protein_coding"; transcript_name "Pmp22-201"; exon_number 5; exon_id "ENSMUSE00000735949.2"; level 2; protein_id "ENSMUSP00000018361.4"; transcript_support_level "1"; mgi_id "MGI:97631"; tag "basic"; tag "appris_principal_1"; tag "CCDS"; ccdsid "CCDS24837.1"; havana_gene "OTTMUSG00000005884.1"; havana_transcript "OTTMUST00000013101.1";
chr11	sragcm37_es	exon	63054712	63054864	0.0404833507523401	+	.	gene_id "ENSMUSG00000085532.2"; transcript_id "ENSMUSG00000085532.2_tx_2"; exon_id "chr11_63054712_63054864_+"; exonnum "1"; txlen "797";
chr11	HAVANA	exon	63064740	63064829	0	+	.	gene_id "ENSMUSG00000085532.2"; transcript_id "ENSMUST00000123420.2"; gene_type "lncRNA"; gene_name "B430319H21Rik"; transcript_type "lncRNA"; transcript_name "B430319H21Rik-201"; exon_number 1; exon_id "ENSMUSE00000841666.2"; level 2; transcript_support_level "1"; mgi_id "MGI:1925099"; tag "basic"; tag "Ensembl_canonical"; tag "GENCODE_Primary"; havana_gene "OTTMUSG00000005883.1"; havana_transcript "OTTMUST00000013100.1";
chr11	ENSEMBL_gcm37	exon	63064740	63064829	0.0308534750710545	+	.	gene_id "ENSMUSG00000085532.2"; transcript_id "ENSMUSG00000085532.2_tx_3"; exon_id "chr11_63064740_63064829_+"; exonnum "1"; txlen "1390";
chr11	HAVANA	gene	63064740	63079280	0	+	.	gene_id "ENSMUSG00000085532.2"; gene_type "lncRNA"; gene_name "B430319H21Rik"; level 2; mgi_id "MGI:1925099"; havana_gene "OTTMUSG00000005883.1";
chr11	HAVANA	transcript	63064740	63079280	0	+	.	gene_id "ENSMUSG00000085532.2"; transcript_id "ENSMUST00000123420.2"; gene_type "lncRNA"; gene_name "B430319H21Rik"; transcript_type "lncRNA"; transcript_name "B430319H21Rik-201"; level 2; transcript_support_level "1"; mgi_id "MGI:1925099"; tag "basic"; tag "Ensembl_canonical"; tag "GENCODE_Primary"; havana_gene "OTTMUSG00000005883.1"; havana_transcript "OTTMUST00000013100.1";
chr11	HAVANA	exon	63078637	63079280	0	+	.	gene_id "ENSMUSG00000085532.2"; transcript_id "ENSMUST00000123420.2"; gene_type "lncRNA"; gene_name "B430319H21Rik"; transcript_type "lncRNA"; transcript_name "B430319H21Rik-201"; exon_number 2; exon_id "ENSMUSE00000786344.2"; level 2; transcript_support_level "1"; mgi_id "MGI:1925099"; tag "basic"; tag "Ensembl_canonical"; tag "GENCODE_Primary"; havana_gene "OTTMUSG00000005883.1"; havana_transcript "OTTMUST00000013100.1";
chr11	ENSEMBL_gcm37	exon	63078637	63079280	0.0404833507523401	+	.	gene_id "ENSMUSG00000085532.2"; transcript_id "ENSMUSG00000085532.2_tx_2"; exon_id "chr11_63078637_63079280_+"; exonnum "2"; txlen "797";
chr11	sragcm37_mid	exon	63170684	63171083	0.0301082368268947	+	.	gene_id "ENSMUSG00000085532.2"; transcript_id "ENSMUSG00000085532.2_tx_4"; exon_id "chr11_63170684_63171083_+"; exonnum "1"; txlen "1700";
chr11	sragcm37_mid	exon	63174202	63174307	0.0308534750710545	+	.	gene_id "ENSMUSG00000085532.2"; transcript_id "ENSMUSG00000085532.2_tx_3"; exon_id "chr11_63174202_63174307_+"; exonnum "2"; txlen "1390";
chr11	sragcm37_mid	exon	63174202	63174307	0.0301082368268947	+	.	gene_id "ENSMUSG00000085532.2"; transcript_id "ENSMUSG00000085532.2_tx_4"; exon_id "chr11_63174202_63174307_+"; exonnum "2"; txlen "1700";
chr11	sragcm37_es	exon	63241292	63241406	0.0139390508322766	+	.	gene_id "sragcm37_gene_1060_1"; transcript_id "sragcm37_gene_1060_1_tx_1"; exon_id "chr11_63241292_63241406_+"; exonnum "1"; txlen "580";
chr11	sragcm37_mid	exon	63244199	63244417	0.0139390508322766	+	.	gene_id "sragcm37_gene_1060_1"; transcript_id "sragcm37_gene_1060_1_tx_1"; exon_id "chr11_63244199_63244417_+"; exonnum "2"; txlen "580";
chr11	sragcm37_mid	exon	63244199	63244417	0.0117272365912804	+	.	gene_id "sragcm37_gene_1060_1"; transcript_id "sragcm37_gene_1060_1_tx_3"; exon_id "chr11_63244199_63244417_+"; exonnum "1"; txlen "592";
chr11	sragcm37_mid	exon	63245252	63245497	0.0139390508322766	+	.	gene_id "sragcm37_gene_1060_1"; transcript_id "sragcm37_gene_1060_1_tx_1"; exon_id "chr11_63245252_63245497_+"; exonnum "3"; txlen "580";
chr11	sragcm37_mid	exon	63245252	63245497	0.0117272365912804	+	.	gene_id "sragcm37_gene_1060_1"; transcript_id "sragcm37_gene_1060_1_tx_3"; exon_id "chr11_63245252_63245497_+"; exonnum "2"; txlen "592";
chr11	sragcm37_ss	exon	63248519	63248645	0.0117272365912804	+	.	gene_id "sragcm37_gene_1060_1"; transcript_id "sragcm37_gene_1060_1_tx_3"; exon_id "chr11_63248519_63248645_+"; exonnum "3"; txlen "592";
chr11	sragcm37_ss	exon	63274100	63275293	0.0308534750710545	+	.	gene_id "ENSMUSG00000085532.2"; transcript_id "ENSMUSG00000085532.2_tx_3"; exon_id "chr11_63274100_63275293_+"; exonnum "3"; txlen "1390";
chr11	sragcm37_ss	exon	63274100	63275293	0.0301082368268947	+	.	gene_id "ENSMUSG00000085532.2"; transcript_id "ENSMUSG00000085532.2_tx_4"; exon_id "chr11_63274100_63275293_+"; exonnum "3"; txlen "1700";
chr11	HAVANA	exon	63303530	63303707	0	+	.	gene_id "ENSMUSG00000085113.3"; transcript_id "ENSMUST00000275169.1"; gene_type "lncRNA"; gene_name "B130011K05Rik"; transcript_type "lncRNA"; transcript_name "B130011K05Rik-202"; exon_number 1; exon_id "ENSMUSE00001545371.1"; level 2; mgi_id "MGI:2443995"; tag "Ensembl_canonical"; tag "GENCODE_Primary"; tag "TAGENE"; havana_gene "OTTMUSG00000005887.1";
chr11	ENSEMBL_gcm37	exon	63303530	63303707	0.00776672334174346	+	.	gene_id "ENSMUSG00000085113.3"; transcript_id "ENSMUSG00000085113.3_tx_2"; exon_id "chr11_63303530_63303707_+"; exonnum "1"; txlen "942";
chr11	ENSEMBL_gcm37	exon	63303530	63303707	0.00320331977576984	+	.	gene_id "ENSMUSG00000085113.3"; transcript_id "ENSMUSG00000085113.3_tx_5"; exon_id "chr11_63303530_63303707_+"; exonnum "1"; txlen "931";
chr11	HAVANA	transcript	63303530	63308509	0	+	.	gene_id "ENSMUSG00000085113.3"; transcript_id "ENSMUST00000275169.1"; gene_type "lncRNA"; gene_name "B130011K05Rik"; transcript_type "lncRNA"; transcript_name "B130011K05Rik-202"; level 2; mgi_id "MGI:2443995"; tag "Ensembl_canonical"; tag "GENCODE_Primary"; tag "TAGENE"; havana_gene "OTTMUSG00000005887.1";
chr11	HAVANA	gene	63303530	63308714	0	+	.	gene_id "ENSMUSG00000085113.3"; gene_type "lncRNA"; gene_name "B130011K05Rik"; level 2; mgi_id "MGI:2443995"; havana_gene "OTTMUSG00000005887.1";
chr11	HAVANA	exon	63303995	63305280	0	+	.	gene_id "ENSMUSG00000085113.3"; transcript_id "ENSMUST00000151765.2"; gene_type "lncRNA"; gene_name "B130011K05Rik"; transcript_type "lncRNA"; transcript_name "B130011K05Rik-201"; exon_number 1; exon_id "ENSMUSE00000773889.2"; level 2; transcript_support_level "1"; mgi_id "MGI:2443995"; tag "basic"; havana_gene "OTTMUSG00000005887.1"; havana_transcript "OTTMUST00000013108.1";
chr11	HAVANA	transcript	63303995	63308714	0	+	.	gene_id "ENSMUSG00000085113.3"; transcript_id "ENSMUST00000151765.2"; gene_type "lncRNA"; gene_name "B130011K05Rik"; transcript_type "lncRNA"; transcript_name "B130011K05Rik-201"; level 2; transcript_support_level "1"; mgi_id "MGI:2443995"; tag "basic"; havana_gene "OTTMUSG00000005887.1"; havana_transcript "OTTMUST00000013108.1";
chr11	HAVANA	exon	63306731	63308714	0	+	.	gene_id "ENSMUSG00000085113.3"; transcript_id "ENSMUST00000151765.2"; gene_type "lncRNA"; gene_name "B130011K05Rik"; transcript_type "lncRNA"; transcript_name "B130011K05Rik-201"; exon_number 2; exon_id "ENSMUSE00000759760.2"; level 2; transcript_support_level "1"; mgi_id "MGI:2443995"; tag "basic"; havana_gene "OTTMUSG00000005887.1"; havana_transcript "OTTMUST00000013108.1";
chr11	HAVANA	exon	63308305	63308509	0	+	.	gene_id "ENSMUSG00000085113.3"; transcript_id "ENSMUST00000275169.1"; gene_type "lncRNA"; gene_name "B130011K05Rik"; transcript_type "lncRNA"; transcript_name "B130011K05Rik-202"; exon_number 2; exon_id "ENSMUSE00001545372.1"; level 2; mgi_id "MGI:2443995"; tag "Ensembl_canonical"; tag "GENCODE_Primary"; tag "TAGENE"; havana_gene "OTTMUSG00000005887.1";
chr11	sragcm37_mid	exon	63308305	63308805	0.00776672334174346	+	.	gene_id "ENSMUSG00000085113.3"; transcript_id "ENSMUSG00000085113.3_tx_2"; exon_id "chr11_63308305_63308805_+"; exonnum "2"; txlen "942";
chr11	sragcm37_mid	exon	63308305	63308805	0.00320331977576984	+	.	gene_id "ENSMUSG00000085113.3"; transcript_id "ENSMUSG00000085113.3_tx_5"; exon_id "chr11_63308305_63308805_+"; exonnum "2"; txlen "931";
chr11	sragcm37_ss	exon	63321976	63322238	0.00776672334174346	+	.	gene_id "ENSMUSG00000085113.3"; transcript_id "ENSMUSG00000085113.3_tx_2"; exon_id "chr11_63321976_63322238_+"; exonnum "3"; txlen "942";
chr11	HAVANA	exon	63328154	63328191	0	+	.	gene_id "ENSMUSG00000122808.1"; transcript_id "ENSMUST00000254916.1"; gene_type "lncRNA"; gene_name "ENSMUSG00000122808"; transcript_type "lncRNA"; transcript_name "ENSMUST00000254916"; exon_number 1; exon_id "ENSMUSE00001506452.1"; level 2; tag "basic"; tag "Ensembl_canonical"; tag "GENCODE_Primary"; tag "TAGENE";
chr11	HAVANA	gene	63328154	63330384	0	+	.	gene_id "ENSMUSG00000122808.1"; gene_type "lncRNA"; gene_name "ENSMUSG00000122808"; level 2;
chr11	HAVANA	transcript	63328154	63330384	0	+	.	gene_id "ENSMUSG00000122808.1"; transcript_id "ENSMUST00000254916.1"; gene_type "lncRNA"; gene_name "ENSMUSG00000122808"; transcript_type "lncRNA"; transcript_name "ENSMUST00000254916"; level 2; tag "basic"; tag "Ensembl_canonical"; tag "GENCODE_Primary"; tag "TAGENE";
chr11	HAVANA	exon	63330221	63330384	0	+	.	gene_id "ENSMUSG00000122808.1"; transcript_id "ENSMUST00000254916.1"; gene_type "lncRNA"; gene_name "ENSMUSG00000122808"; transcript_type "lncRNA"; transcript_name "ENSMUST00000254916"; exon_number 2; exon_id "ENSMUSE00001506451.1"; level 2; tag "basic"; tag "Ensembl_canonical"; tag "GENCODE_Primary"; tag "TAGENE";
chr11	sragcm37_mid	exon	63332484	63332735	0.00320331977576984	+	.	gene_id "ENSMUSG00000085113.3"; transcript_id "ENSMUSG00000085113.3_tx_5"; exon_id "chr11_63332484_63332735_+"; exonnum "3"; txlen "931";
chr11	HAVANA	exon	63509877	63510543	0	+	.	gene_id "ENSMUSG00000138754.1"; transcript_id "ENSMUST00000349524.1"; gene_type "lncRNA"; gene_name "ENSMUSG00000138754"; transcript_type "lncRNA"; transcript_name "ENSMUST00000349524"; exon_number 1; exon_id "ENSMUSE00001688170.1"; level 2; tag "TAGENE";
chr11	HAVANA	transcript	63509877	63534237	0	+	.	gene_id "ENSMUSG00000138754.1"; transcript_id "ENSMUST00000349524.1"; gene_type "lncRNA"; gene_name "ENSMUSG00000138754"; transcript_type "lncRNA"; transcript_name "ENSMUST00000349524"; level 2; tag "TAGENE";
chr11	HAVANA	gene	63509877	63535308	0	+	.	gene_id "ENSMUSG00000138754.1"; gene_type "lncRNA"; gene_name "ENSMUSG00000138754"; level 2;
chr11	HAVANA	exon	63509969	63510543	0	+	.	gene_id "ENSMUSG00000138754.1"; transcript_id "ENSMUST00000349523.1"; gene_type "lncRNA"; gene_name "ENSMUSG00000138754"; transcript_type "lncRNA"; transcript_name "ENSMUST00000349523"; exon_number 1; exon_id "ENSMUSE00001688168.1"; level 2; tag "basic"; tag "Ensembl_canonical"; tag "GENCODE_Primary"; tag "TAGENE";
chr11	ENSEMBL_gcm37	exon	63509969	63510543	0.0312044517981705	+	.	gene_id "ENSMUSG00000138754.1"; transcript_id "ENSMUSG00000138754.1_tx_1"; exon_id "chr11_63509969_63510543_+"; exonnum "1"; txlen "835";
chr11	ENSEMBL_gcm37	exon	63509969	63510543	0.0147504683219112	+	.	gene_id "ENSMUSG00000138754.1"; transcript_id "ENSMUSG00000138754.1_tx_2"; exon_id "chr11_63509969_63510543_+"; exonnum "1"; txlen "1459";
chr11	ENSEMBL_gcm37	exon	63509969	63510543	0.013271461268667	+	.	gene_id "ENSMUSG00000138754.1"; transcript_id "ENSMUSG00000138754.1_tx_3"; exon_id "chr11_63509969_63510543_+"; exonnum "1"; txlen "1262";
chr11	ENSEMBL_gcm37	exon	63509969	63510543	0.0109431347303043	+	.	gene_id "ENSMUSG00000138754.1"; transcript_id "ENSMUSG00000138754.1_tx_4"; exon_id "chr11_63509969_63510543_+"; exonnum "1"; txlen "1612";
chr11	ENSEMBL_gcm37	exon	63509969	63510543	0.0106631033009286	+	.	gene_id "ENSMUSG00000138754.1"; transcript_id "ENSMUSG00000138754.1_tx_5"; exon_id "chr11_63509969_63510543_+"; exonnum "1"; txlen "1199";
chr11	ENSEMBL_gcm37	exon	63509969	63510543	0.00255223924096381	+	.	gene_id "ENSMUSG00000138754.1"; transcript_id "ENSMUSG00000138754.1_tx_6"; exon_id "chr11_63509969_63510543_+"; exonnum "1"; txlen "1032";
chr11	HAVANA	transcript	63509969	63535308	0	+	.	gene_id "ENSMUSG00000138754.1"; transcript_id "ENSMUST00000349523.1"; gene_type "lncRNA"; gene_name "ENSMUSG00000138754"; transcript_type "lncRNA"; transcript_name "ENSMUST00000349523"; level 2; tag "basic"; tag "Ensembl_canonical"; tag "GENCODE_Primary"; tag "TAGENE";
chr11	HAVANA	exon	63510001	63510543	0	+	.	gene_id "ENSMUSG00000138754.1"; transcript_id "ENSMUST00000349525.1"; gene_type "lncRNA"; gene_name "ENSMUSG00000138754"; transcript_type "lncRNA"; transcript_name "ENSMUST00000349525"; exon_number 1; exon_id "ENSMUSE00001688173.1"; level 2; tag "TAGENE";
chr11	HAVANA	transcript	63510001	63511641	0	+	.	gene_id "ENSMUSG00000138754.1"; transcript_id "ENSMUST00000349525.1"; gene_type "lncRNA"; gene_name "ENSMUSG00000138754"; transcript_type "lncRNA"; transcript_name "ENSMUST00000349525"; level 2; tag "TAGENE";
chr11	HAVANA	exon	63511068	63511641	0	+	.	gene_id "ENSMUSG00000138754.1"; transcript_id "ENSMUST00000349525.1"; gene_type "lncRNA"; gene_name "ENSMUSG00000138754"; transcript_type "lncRNA"; transcript_name "ENSMUST00000349525"; exon_number 2; exon_id "ENSMUSE00001688167.1"; level 2; tag "TAGENE";
chr11	HAVANA	exon	63511401	63511490	0	+	.	gene_id "ENSMUSG00000138754.1"; transcript_id "ENSMUST00000349524.1"; gene_type "lncRNA"; gene_name "ENSMUSG00000138754"; transcript_type "lncRNA"; transcript_name "ENSMUST00000349524"; exon_number 2; exon_id "ENSMUSE00001688171.1"; level 2; tag "TAGENE";
chr11	HAVANA	exon	63511401	63511490	0	+	.	gene_id "ENSMUSG00000138754.1"; transcript_id "ENSMUST00000349523.1"; gene_type "lncRNA"; gene_name "ENSMUSG00000138754"; transcript_type "lncRNA"; transcript_name "ENSMUST00000349523"; exon_number 2; exon_id "ENSMUSE00001688171.1"; level 2; tag "basic"; tag "Ensembl_canonical"; tag "GENCODE_Primary"; tag "TAGENE";
chr11	ENSEMBL_gcm37	exon	63511401	63511490	0.0312044517981705	+	.	gene_id "ENSMUSG00000138754.1"; transcript_id "ENSMUSG00000138754.1_tx_1"; exon_id "chr11_63511401_63511490_+"; exonnum "2"; txlen "835";
chr11	ENSEMBL_gcm37	exon	63511401	63511490	0.0147504683219112	+	.	gene_id "ENSMUSG00000138754.1"; transcript_id "ENSMUSG00000138754.1_tx_2"; exon_id "chr11_63511401_63511490_+"; exonnum "2"; txlen "1459";
chr11	ENSEMBL_gcm37	exon	63511401	63511490	0.013271461268667	+	.	gene_id "ENSMUSG00000138754.1"; transcript_id "ENSMUSG00000138754.1_tx_3"; exon_id "chr11_63511401_63511490_+"; exonnum "2"; txlen "1262";
chr11	ENSEMBL_gcm37	exon	63511401	63511490	0.0109431347303043	+	.	gene_id "ENSMUSG00000138754.1"; transcript_id "ENSMUSG00000138754.1_tx_4"; exon_id "chr11_63511401_63511490_+"; exonnum "2"; txlen "1612";
chr11	ENSEMBL_gcm37	exon	63511401	63511490	0.00255223924096381	+	.	gene_id "ENSMUSG00000138754.1"; transcript_id "ENSMUSG00000138754.1_tx_6"; exon_id "chr11_63511401_63511490_+"; exonnum "2"; txlen "1032";
chr11	HAVANA	exon	63524091	63524287	0	+	.	gene_id "ENSMUSG00000138754.1"; transcript_id "ENSMUST00000349524.1"; gene_type "lncRNA"; gene_name "ENSMUSG00000138754"; transcript_type "lncRNA"; transcript_name "ENSMUST00000349524"; exon_number 3; exon_id "ENSMUSE00001688176.1"; level 2; tag "TAGENE";
chr11	ENSEMBL_gcm37	exon	63524091	63524287	0.0147504683219112	+	.	gene_id "ENSMUSG00000138754.1"; transcript_id "ENSMUSG00000138754.1_tx_2"; exon_id "chr11_63524091_63524287_+"; exonnum "3"; txlen "1459";
chr11	ENSEMBL_gcm37	exon	63524091	63524287	0.0109431347303043	+	.	gene_id "ENSMUSG00000138754.1"; transcript_id "ENSMUSG00000138754.1_tx_4"; exon_id "chr11_63524091_63524287_+"; exonnum "3"; txlen "1612";
chr11	ENSEMBL_gcm37	exon	63524091	63524287	0.0106631033009286	+	.	gene_id "ENSMUSG00000138754.1"; transcript_id "ENSMUSG00000138754.1_tx_5"; exon_id "chr11_63524091_63524287_+"; exonnum "2"; txlen "1199";
chr11	ENSEMBL_gcm37	exon	63524091	63524287	0.00255223924096381	+	.	gene_id "ENSMUSG00000138754.1"; transcript_id "ENSMUSG00000138754.1_tx_6"; exon_id "chr11_63524091_63524287_+"; exonnum "3"; txlen "1032";
chr11	HAVANA	exon	63524126	63524287	0	+	.	gene_id "ENSMUSG00000138754.1"; transcript_id "ENSMUST00000349523.1"; gene_type "lncRNA"; gene_name "ENSMUSG00000138754"; transcript_type "lncRNA"; transcript_name "ENSMUST00000349523"; exon_number 3; exon_id "ENSMUSE00001688174.1"; level 2; tag "basic"; tag "Ensembl_canonical"; tag "GENCODE_Primary"; tag "TAGENE";
chr11	sragcm37_mid	exon	63529545	63529697	0.0109431347303043	+	.	gene_id "ENSMUSG00000138754.1"; transcript_id "ENSMUSG00000138754.1_tx_4"; exon_id "chr11_63529545_63529697_+"; exonnum "4"; txlen "1612";
chr11	HAVANA	exon	63534091	63534237	0	+	.	gene_id "ENSMUSG00000138754.1"; transcript_id "ENSMUST00000349524.1"; gene_type "lncRNA"; gene_name "ENSMUSG00000138754"; transcript_type "lncRNA"; transcript_name "ENSMUST00000349524"; exon_number 4; exon_id "ENSMUSE00001688169.1"; level 2; tag "TAGENE";
chr11	HAVANA	exon	63534091	63534265	0	+	.	gene_id "ENSMUSG00000138754.1"; transcript_id "ENSMUST00000349523.1"; gene_type "lncRNA"; gene_name "ENSMUSG00000138754"; transcript_type "lncRNA"; transcript_name "ENSMUST00000349523"; exon_number 4; exon_id "ENSMUSE00001688175.1"; level 2; tag "basic"; tag "Ensembl_canonical"; tag "GENCODE_Primary"; tag "TAGENE";
chr11	ENSEMBL_gcm37	exon	63534091	63534265	0.0147504683219112	+	.	gene_id "ENSMUSG00000138754.1"; transcript_id "ENSMUSG00000138754.1_tx_2"; exon_id "chr11_63534091_63534265_+"; exonnum "4"; txlen "1459";
chr11	ENSEMBL_gcm37	exon	63534091	63534265	0.013271461268667	+	.	gene_id "ENSMUSG00000138754.1"; transcript_id "ENSMUSG00000138754.1_tx_3"; exon_id "chr11_63534091_63534265_+"; exonnum "3"; txlen "1262";
chr11	ENSEMBL_gcm37	exon	63534091	63534265	0.0109431347303043	+	.	gene_id "ENSMUSG00000138754.1"; transcript_id "ENSMUSG00000138754.1_tx_4"; exon_id "chr11_63534091_63534265_+"; exonnum "5"; txlen "1612";
chr11	ENSEMBL_gcm37	exon	63534091	63534265	0.0106631033009286	+	.	gene_id "ENSMUSG00000138754.1"; transcript_id "ENSMUSG00000138754.1_tx_5"; exon_id "chr11_63534091_63534265_+"; exonnum "3"; txlen "1199";
chr11	sragcm37_mid	exon	63534948	63535199	0.0147504683219112	+	.	gene_id "ENSMUSG00000138754.1"; transcript_id "ENSMUSG00000138754.1_tx_2"; exon_id "chr11_63534948_63535199_+"; exonnum "5"; txlen "1459";
chr11	sragcm37_mid	exon	63534948	63535199	0.013271461268667	+	.	gene_id "ENSMUSG00000138754.1"; transcript_id "ENSMUSG00000138754.1_tx_3"; exon_id "chr11_63534948_63535199_+"; exonnum "4"; txlen "1262";
chr11	sragcm37_mid	exon	63534948	63535199	0.0109431347303043	+	.	gene_id "ENSMUSG00000138754.1"; transcript_id "ENSMUSG00000138754.1_tx_4"; exon_id "chr11_63534948_63535199_+"; exonnum "6"; txlen "1612";
chr11	sragcm37_mid	exon	63534948	63535199	0.0106631033009286	+	.	gene_id "ENSMUSG00000138754.1"; transcript_id "ENSMUSG00000138754.1_tx_5"; exon_id "chr11_63534948_63535199_+"; exonnum "4"; txlen "1199";
chr11	HAVANA	exon	63534948	63535308	0	+	.	gene_id "ENSMUSG00000138754.1"; transcript_id "ENSMUST00000349523.1"; gene_type "lncRNA"; gene_name "ENSMUSG00000138754"; transcript_type "lncRNA"; transcript_name "ENSMUST00000349523"; exon_number 5; exon_id "ENSMUSE00001688172.1"; level 2; tag "basic"; tag "Ensembl_canonical"; tag "GENCODE_Primary"; tag "TAGENE";
chr11	sragcm37_ss	exon	63547685	63547854	0.0312044517981705	+	.	gene_id "ENSMUSG00000138754.1"; transcript_id "ENSMUSG00000138754.1_tx_1"; exon_id "chr11_63547685_63547854_+"; exonnum "3"; txlen "835";
chr11	sragcm37_ss	exon	63547685	63547854	0.0147504683219112	+	.	gene_id "ENSMUSG00000138754.1"; transcript_id "ENSMUSG00000138754.1_tx_2"; exon_id "chr11_63547685_63547854_+"; exonnum "6"; txlen "1459";
chr11	sragcm37_ss	exon	63547685	63547854	0.013271461268667	+	.	gene_id "ENSMUSG00000138754.1"; transcript_id "ENSMUSG00000138754.1_tx_3"; exon_id "chr11_63547685_63547854_+"; exonnum "5"; txlen "1262";
chr11	sragcm37_ss	exon	63547685	63547854	0.0109431347303043	+	.	gene_id "ENSMUSG00000138754.1"; transcript_id "ENSMUSG00000138754.1_tx_4"; exon_id "chr11_63547685_63547854_+"; exonnum "7"; txlen "1612";
chr11	sragcm37_ss	exon	63547685	63547854	0.00255223924096381	+	.	gene_id "ENSMUSG00000138754.1"; transcript_id "ENSMUSG00000138754.1_tx_6"; exon_id "chr11_63547685_63547854_+"; exonnum "4"; txlen "1032";
chr11	HAVANA	exon	63570809	63570912	0	+	.	gene_id "ENSMUSG00000127805.1"; transcript_id "ENSMUST00000284078.1"; gene_type "lncRNA"; gene_name "ENSMUSG00000127805"; transcript_type "lncRNA"; transcript_name "ENSMUST00000284078"; exon_number 1; exon_id "ENSMUSE00001562945.1"; level 2; tag "basic"; tag "Ensembl_canonical"; tag "GENCODE_Primary"; tag "TAGENE";
chr11	HAVANA	transcript	63570809	63571811	0	+	.	gene_id "ENSMUSG00000127805.1"; transcript_id "ENSMUST00000284078.1"; gene_type "lncRNA"; gene_name "ENSMUSG00000127805"; transcript_type "lncRNA"; transcript_name "ENSMUST00000284078"; level 2; tag "basic"; tag "Ensembl_canonical"; tag "GENCODE_Primary"; tag "TAGENE";
chr11	HAVANA	gene	63570809	63571813	0	+	.	gene_id "ENSMUSG00000127805.1"; gene_type "lncRNA"; gene_name "ENSMUSG00000127805"; level 2;
chr11	HAVANA	exon	63570819	63570912	0	+	.	gene_id "ENSMUSG00000127805.1"; transcript_id "ENSMUST00000284079.1"; gene_type "lncRNA"; gene_name "ENSMUSG00000127805"; transcript_type "lncRNA"; transcript_name "ENSMUST00000284079"; exon_number 1; exon_id "ENSMUSE00001562946.1"; level 2; tag "TAGENE";
chr11	HAVANA	transcript	63570819	63571813	0	+	.	gene_id "ENSMUSG00000127805.1"; transcript_id "ENSMUST00000284079.1"; gene_type "lncRNA"; gene_name "ENSMUSG00000127805"; transcript_type "lncRNA"; transcript_name "ENSMUST00000284079"; level 2; tag "TAGENE";
chr11	HAVANA	exon	63571578	63571811	0	+	.	gene_id "ENSMUSG00000127805.1"; transcript_id "ENSMUST00000284078.1"; gene_type "lncRNA"; gene_name "ENSMUSG00000127805"; transcript_type "lncRNA"; transcript_name "ENSMUST00000284078"; exon_number 2; exon_id "ENSMUSE00001562944.1"; level 2; tag "basic"; tag "Ensembl_canonical"; tag "GENCODE_Primary"; tag "TAGENE";
chr11	HAVANA	exon	63571594	63571813	0	+	.	gene_id "ENSMUSG00000127805.1"; transcript_id "ENSMUST00000284079.1"; gene_type "lncRNA"; gene_name "ENSMUSG00000127805"; transcript_type "lncRNA"; transcript_name "ENSMUST00000284079"; exon_number 2; exon_id "ENSMUSE00001562947.1"; level 2; tag "TAGENE";
chr11	HAVANA	exon	63730071	63730236	0	+	.	gene_id "ENSMUSG00000124168.1"; transcript_id "ENSMUST00000262261.1"; gene_type "lncRNA"; gene_name "ENSMUSG00000124168"; transcript_type "lncRNA"; transcript_name "ENSMUST00000262261"; exon_number 1; exon_id "ENSMUSE00001520688.1"; level 2; tag "basic"; tag "Ensembl_canonical"; tag "GENCODE_Primary"; tag "TAGENE";
chr11	HAVANA	gene	63730071	63765562	0	+	.	gene_id "ENSMUSG00000124168.1"; gene_type "lncRNA"; gene_name "ENSMUSG00000124168"; level 2;
chr11	HAVANA	transcript	63730071	63765562	0	+	.	gene_id "ENSMUSG00000124168.1"; transcript_id "ENSMUST00000262261.1"; gene_type "lncRNA"; gene_name "ENSMUSG00000124168"; transcript_type "lncRNA"; transcript_name "ENSMUST00000262261"; level 2; tag "basic"; tag "Ensembl_canonical"; tag "GENCODE_Primary"; tag "TAGENE";
chr11	HAVANA	exon	63752318	63752809	0	+	.	gene_id "ENSMUSG00000124252.1"; transcript_id "ENSMUST00000262759.1"; gene_type "lncRNA"; gene_name "ENSMUSG00000124252"; transcript_type "lncRNA"; transcript_name "ENSMUST00000262759"; exon_number 1; exon_id "ENSMUSE00001521609.1"; level 2; tag "basic"; tag "Ensembl_canonical"; tag "GENCODE_Primary"; tag "TAGENE";
chr11	HAVANA	gene	63752318	63755694	0	+	.	gene_id "ENSMUSG00000124252.1"; gene_type "lncRNA"; gene_name "ENSMUSG00000124252"; level 2;
chr11	HAVANA	transcript	63752318	63755694	0	+	.	gene_id "ENSMUSG00000124252.1"; transcript_id "ENSMUST00000262759.1"; gene_type "lncRNA"; gene_name "ENSMUSG00000124252"; transcript_type "lncRNA"; transcript_name "ENSMUST00000262759"; level 2; tag "basic"; tag "Ensembl_canonical"; tag "GENCODE_Primary"; tag "TAGENE";
chr11	HAVANA	exon	63754820	63754942	0	+	.	gene_id "ENSMUSG00000124252.1"; transcript_id "ENSMUST00000262760.1"; gene_type "lncRNA"; gene_name "ENSMUSG00000124252"; transcript_type "lncRNA"; transcript_name "ENSMUST00000262760"; exon_number 1; exon_id "ENSMUSE00001521608.1"; level 2; tag "TAGENE";
chr11	HAVANA	transcript	63754820	63755694	0	+	.	gene_id "ENSMUSG00000124252.1"; transcript_id "ENSMUST00000262760.1"; gene_type "lncRNA"; gene_name "ENSMUSG00000124252"; transcript_type "lncRNA"; transcript_name "ENSMUST00000262760"; level 2; tag "TAGENE";
chr11	HAVANA	exon	63755430	63755694	0	+	.	gene_id "ENSMUSG00000124252.1"; transcript_id "ENSMUST00000262759.1"; gene_type "lncRNA"; gene_name "ENSMUSG00000124252"; transcript_type "lncRNA"; transcript_name "ENSMUST00000262759"; exon_number 2; exon_id "ENSMUSE00001521610.1"; level 2; tag "basic"; tag "Ensembl_canonical"; tag "GENCODE_Primary"; tag "TAGENE";
chr11	HAVANA	exon	63755430	63755694	0	+	.	gene_id "ENSMUSG00000124252.1"; transcript_id "ENSMUST00000262760.1"; gene_type "lncRNA"; gene_name "ENSMUSG00000124252"; transcript_type "lncRNA"; transcript_name "ENSMUST00000262760"; exon_number 2; exon_id "ENSMUSE00001521610.1"; level 2; tag "TAGENE";
chr11	HAVANA	exon	63765020	63765562	0	+	.	gene_id "ENSMUSG00000124168.1"; transcript_id "ENSMUST00000262261.1"; gene_type "lncRNA"; gene_name "ENSMUSG00000124168"; transcript_type "lncRNA"; transcript_name "ENSMUST00000262261"; exon_number 2; exon_id "ENSMUSE00001520689.1"; level 2; tag "basic"; tag "Ensembl_canonical"; tag "GENCODE_Primary"; tag "TAGENE";
chr11	HAVANA	exon	63781294	63781397	0	+	.	gene_id "ENSMUSG00000126884.1"; transcript_id "ENSMUST00000278786.1"; gene_type "lncRNA"; gene_name "ENSMUSG00000126884"; transcript_type "lncRNA"; transcript_name "ENSMUST00000278786"; exon_number 1; exon_id "ENSMUSE00001552480.1"; level 2; tag "basic"; tag "Ensembl_canonical"; tag "GENCODE_Primary"; tag "TAGENE";
chr11	HAVANA	gene	63781294	63789429	0	+	.	gene_id "ENSMUSG00000126884.1"; gene_type "lncRNA"; gene_name "ENSMUSG00000126884"; level 2;
chr11	HAVANA	transcript	63781294	63789429	0	+	.	gene_id "ENSMUSG00000126884.1"; transcript_id "ENSMUST00000278786.1"; gene_type "lncRNA"; gene_name "ENSMUSG00000126884"; transcript_type "lncRNA"; transcript_name "ENSMUST00000278786"; level 2; tag "basic"; tag "Ensembl_canonical"; tag "GENCODE_Primary"; tag "TAGENE";
chr11	HAVANA	exon	63786034	63786122	0	+	.	gene_id "ENSMUSG00000126884.1"; transcript_id "ENSMUST00000278786.1"; gene_type "lncRNA"; gene_name "ENSMUSG00000126884"; transcript_type "lncRNA"; transcript_name "ENSMUST00000278786"; exon_number 2; exon_id "ENSMUSE00001552479.1"; level 2; tag "basic"; tag "Ensembl_canonical"; tag "GENCODE_Primary"; tag "TAGENE";
chr11	HAVANA	exon	63788584	63788756	0	+	.	gene_id "ENSMUSG00000126884.1"; transcript_id "ENSMUST00000278787.1"; gene_type "lncRNA"; gene_name "ENSMUSG00000126884"; transcript_type "lncRNA"; transcript_name "ENSMUST00000278787"; exon_number 1; exon_id "ENSMUSE00001552482.1"; level 2; tag "basic"; tag "TAGENE";
chr11	HAVANA	transcript	63788584	63789426	0	+	.	gene_id "ENSMUSG00000126884.1"; transcript_id "ENSMUST00000278787.1"; gene_type "lncRNA"; gene_name "ENSMUSG00000126884"; transcript_type "lncRNA"; transcript_name "ENSMUST00000278787"; level 2; tag "basic"; tag "TAGENE";
chr11	HAVANA	exon	63789295	63789426	0	+	.	gene_id "ENSMUSG00000126884.1"; transcript_id "ENSMUST00000278787.1"; gene_type "lncRNA"; gene_name "ENSMUSG00000126884"; transcript_type "lncRNA"; transcript_name "ENSMUST00000278787"; exon_number 2; exon_id "ENSMUSE00001552481.1"; level 2; tag "basic"; tag "TAGENE";
chr11	HAVANA	exon	63789295	63789429	0	+	.	gene_id "ENSMUSG00000126884.1"; transcript_id "ENSMUST00000278786.1"; gene_type "lncRNA"; gene_name "ENSMUSG00000126884"; transcript_type "lncRNA"; transcript_name "ENSMUST00000278786"; exon_number 3; exon_id "ENSMUSE00001552483.1"; level 2; tag "basic"; tag "Ensembl_canonical"; tag "GENCODE_Primary"; tag "TAGENE";
chr11	HAVANA	exon	63816170	63816480	0	+	.	gene_id "ENSMUSG00000127840.1"; transcript_id "ENSMUST00000284304.1"; gene_type "lncRNA"; gene_name "ENSMUSG00000127840"; transcript_type "lncRNA"; transcript_name "ENSMUST00000284304"; exon_number 1; exon_id "ENSMUSE00001563411.1"; level 2; tag "basic"; tag "Ensembl_canonical"; tag "GENCODE_Primary"; tag "TAGENE";
chr11	HAVANA	gene	63816170	63817394	0	+	.	gene_id "ENSMUSG00000127840.1"; gene_type "lncRNA"; gene_name "ENSMUSG00000127840"; level 2;
chr11	HAVANA	transcript	63816170	63817394	0	+	.	gene_id "ENSMUSG00000127840.1"; transcript_id "ENSMUST00000284304.1"; gene_type "lncRNA"; gene_name "ENSMUSG00000127840"; transcript_type "lncRNA"; transcript_name "ENSMUST00000284304"; level 2; tag "basic"; tag "Ensembl_canonical"; tag "GENCODE_Primary"; tag "TAGENE";
chr11	HAVANA	exon	63817047	63817394	0	+	.	gene_id "ENSMUSG00000127840.1"; transcript_id "ENSMUST00000284304.1"; gene_type "lncRNA"; gene_name "ENSMUSG00000127840"; transcript_type "lncRNA"; transcript_name "ENSMUST00000284304"; exon_number 2; exon_id "ENSMUSE00001563412.1"; level 2; tag "basic"; tag "Ensembl_canonical"; tag "GENCODE_Primary"; tag "TAGENE";
chr11	sragcm37_es	exon	63843812	63844021	0.00284783399056464	+	.	gene_id "ENSMUSG00000142868.1"; transcript_id "ENSMUSG00000142868.1_tx_4"; exon_id "chr11_63843812_63844021_+"; exonnum "1"; txlen "763";
chr11	sragcm37_es	exon	63843812	63844021	0.00284783399056464	+	.	gene_id "ENSMUSG00000142868.1"; transcript_id "ENSMUSG00000142868.1_tx_5"; exon_id "chr11_63843812_63844021_+"; exonnum "1"; txlen "687";
chr11	sragcm37_es	exon	63843812	63844021	0.00284783399056464	+	.	gene_id "ENSMUSG00000142868.1"; transcript_id "ENSMUSG00000142868.1_tx_6"; exon_id "chr11_63843812_63844021_+"; exonnum "1"; txlen "632";
chr11	HAVANA	exon	63847449	63847537	0	+	.	gene_id "ENSMUSG00000142868.1"; transcript_id "ENSMUST00000373618.1"; gene_type "lncRNA"; gene_name "ENSMUSG00000142868"; transcript_type "lncRNA"; transcript_name "ENSMUST00000373618"; exon_number 1; exon_id "ENSMUSE00001734980.1"; level 2; tag "basic"; tag "Ensembl_canonical"; tag "GENCODE_Primary"; tag "TAGENE";
chr11	ENSEMBL_gcm37	exon	63847449	63847537	0.0430281630657844	+	.	gene_id "ENSMUSG00000142868.1"; transcript_id "ENSMUSG00000142868.1_tx_1"; exon_id "chr11_63847449_63847537_+"; exonnum "1"; txlen "642";
chr11	ENSEMBL_gcm37	exon	63847449	63847537	0.00351232858836306	+	.	gene_id "ENSMUSG00000142868.1"; transcript_id "ENSMUSG00000142868.1_tx_2"; exon_id "chr11_63847449_63847537_+"; exonnum "1"; txlen "566";
chr11	ENSEMBL_gcm37	exon	63847449	63847537	0.00350043842542968	+	.	gene_id "ENSMUSG00000142868.1"; transcript_id "ENSMUSG00000142868.1_tx_3"; exon_id "chr11_63847449_63847537_+"; exonnum "1"; txlen "511";
chr11	HAVANA	gene	63847449	63850532	0	+	.	gene_id "ENSMUSG00000142868.1"; gene_type "lncRNA"; gene_name "ENSMUSG00000142868"; level 2;
chr11	HAVANA	transcript	63847449	63850532	0	+	.	gene_id "ENSMUSG00000142868.1"; transcript_id "ENSMUST00000373618.1"; gene_type "lncRNA"; gene_name "ENSMUSG00000142868"; transcript_type "lncRNA"; transcript_name "ENSMUST00000373618"; level 2; tag "basic"; tag "Ensembl_canonical"; tag "GENCODE_Primary"; tag "TAGENE";
chr11	sragcm37_es	exon	63847781	63847855	0.00261041773946014	+	.	gene_id "ENSMUSG00000142868.1"; transcript_id "ENSMUSG00000142868.1_tx_7"; exon_id "chr11_63847781_63847855_+"; exonnum "1"; txlen "628";
chr11	HAVANA	exon	63848333	63848521	0	+	.	gene_id "ENSMUSG00000142868.1"; transcript_id "ENSMUST00000373618.1"; gene_type "lncRNA"; gene_name "ENSMUSG00000142868"; transcript_type "lncRNA"; transcript_name "ENSMUST00000373618"; exon_number 2; exon_id "ENSMUSE00001734979.1"; level 2; tag "basic"; tag "Ensembl_canonical"; tag "GENCODE_Primary"; tag "TAGENE";
chr11	ENSEMBL_gcm37	exon	63848333	63848521	0.0430281630657844	+	.	gene_id "ENSMUSG00000142868.1"; transcript_id "ENSMUSG00000142868.1_tx_1"; exon_id "chr11_63848333_63848521_+"; exonnum "2"; txlen "642";
chr11	ENSEMBL_gcm37	exon	63848333	63848521	0.00351232858836306	+	.	gene_id "ENSMUSG00000142868.1"; transcript_id "ENSMUSG00000142868.1_tx_2"; exon_id "chr11_63848333_63848521_+"; exonnum "2"; txlen "566";
chr11	ENSEMBL_gcm37	exon	63848333	63848521	0.00350043842542968	+	.	gene_id "ENSMUSG00000142868.1"; transcript_id "ENSMUSG00000142868.1_tx_3"; exon_id "chr11_63848333_63848521_+"; exonnum "2"; txlen "511";
chr11	ENSEMBL_gcm37	exon	63848333	63848521	0.00284783399056464	+	.	gene_id "ENSMUSG00000142868.1"; transcript_id "ENSMUSG00000142868.1_tx_4"; exon_id "chr11_63848333_63848521_+"; exonnum "2"; txlen "763";
chr11	ENSEMBL_gcm37	exon	63848333	63848521	0.00284783399056464	+	.	gene_id "ENSMUSG00000142868.1"; transcript_id "ENSMUSG00000142868.1_tx_5"; exon_id "chr11_63848333_63848521_+"; exonnum "2"; txlen "687";
chr11	ENSEMBL_gcm37	exon	63848333	63848521	0.00284783399056464	+	.	gene_id "ENSMUSG00000142868.1"; transcript_id "ENSMUSG00000142868.1_tx_6"; exon_id "chr11_63848333_63848521_+"; exonnum "2"; txlen "632";
chr11	ENSEMBL_gcm37	exon	63848333	63848521	0.00261041773946014	+	.	gene_id "ENSMUSG00000142868.1"; transcript_id "ENSMUSG00000142868.1_tx_7"; exon_id "chr11_63848333_63848521_+"; exonnum "2"; txlen "628";
chr11	sragcm37_mid	exon	63849401	63849455	0.0430281630657844	+	.	gene_id "ENSMUSG00000142868.1"; transcript_id "ENSMUSG00000142868.1_tx_1"; exon_id "chr11_63849401_63849455_+"; exonnum "3"; txlen "642";
chr11	sragcm37_mid	exon	63849401	63849455	0.00351232858836306	+	.	gene_id "ENSMUSG00000142868.1"; transcript_id "ENSMUSG00000142868.1_tx_2"; exon_id "chr11_63849401_63849455_+"; exonnum "3"; txlen "566";
chr11	sragcm37_mid	exon	63849401	63849455	0.00284783399056464	+	.	gene_id "ENSMUSG00000142868.1"; transcript_id "ENSMUSG00000142868.1_tx_4"; exon_id "chr11_63849401_63849455_+"; exonnum "3"; txlen "763";
chr11	sragcm37_mid	exon	63849401	63849455	0.00284783399056464	+	.	gene_id "ENSMUSG00000142868.1"; transcript_id "ENSMUSG00000142868.1_tx_5"; exon_id "chr11_63849401_63849455_+"; exonnum "3"; txlen "687";
chr11	sragcm37_mid	exon	63849401	63849455	0.00261041773946014	+	.	gene_id "ENSMUSG00000142868.1"; transcript_id "ENSMUSG00000142868.1_tx_7"; exon_id "chr11_63849401_63849455_+"; exonnum "3"; txlen "628";
chr11	HAVANA	exon	63849401	63850532	0	+	.	gene_id "ENSMUSG00000142868.1"; transcript_id "ENSMUST00000373618.1"; gene_type "lncRNA"; gene_name "ENSMUSG00000142868"; transcript_type "lncRNA"; transcript_name "ENSMUST00000373618"; exon_number 3; exon_id "ENSMUSE00001734978.1"; level 2; tag "basic"; tag "Ensembl_canonical"; tag "GENCODE_Primary"; tag "TAGENE";
chr11	sragcm37_mid	exon	63851258	63851333	0.0430281630657844	+	.	gene_id "ENSMUSG00000142868.1"; transcript_id "ENSMUSG00000142868.1_tx_1"; exon_id "chr11_63851258_63851333_+"; exonnum "4"; txlen "642";
chr11	sragcm37_mid	exon	63851258	63851333	0.00284783399056464	+	.	gene_id "ENSMUSG00000142868.1"; transcript_id "ENSMUSG00000142868.1_tx_4"; exon_id "chr11_63851258_63851333_+"; exonnum "4"; txlen "763";
chr11	sragcm37_mid	exon	63851258	63851333	0.00261041773946014	+	.	gene_id "ENSMUSG00000142868.1"; transcript_id "ENSMUSG00000142868.1_tx_7"; exon_id "chr11_63851258_63851333_+"; exonnum "4"; txlen "628";
chr11	sragcm37_mid	exon	63851436	63851608	0.0430281630657844	+	.	gene_id "ENSMUSG00000142868.1"; transcript_id "ENSMUSG00000142868.1_tx_1"; exon_id "chr11_63851436_63851608_+"; exonnum "5"; txlen "642";
chr11	sragcm37_mid	exon	63851436	63851608	0.00351232858836306	+	.	gene_id "ENSMUSG00000142868.1"; transcript_id "ENSMUSG00000142868.1_tx_2"; exon_id "chr11_63851436_63851608_+"; exonnum "4"; txlen "566";
chr11	sragcm37_mid	exon	63851436	63851608	0.00350043842542968	+	.	gene_id "ENSMUSG00000142868.1"; transcript_id "ENSMUSG00000142868.1_tx_3"; exon_id "chr11_63851436_63851608_+"; exonnum "3"; txlen "511";
chr11	sragcm37_mid	exon	63851436	63851608	0.00284783399056464	+	.	gene_id "ENSMUSG00000142868.1"; transcript_id "ENSMUSG00000142868.1_tx_4"; exon_id "chr11_63851436_63851608_+"; exonnum "5"; txlen "763";
chr11	sragcm37_mid	exon	63851436	63851608	0.00284783399056464	+	.	gene_id "ENSMUSG00000142868.1"; transcript_id "ENSMUSG00000142868.1_tx_5"; exon_id "chr11_63851436_63851608_+"; exonnum "4"; txlen "687";
chr11	sragcm37_mid	exon	63851436	63851608	0.00284783399056464	+	.	gene_id "ENSMUSG00000142868.1"; transcript_id "ENSMUSG00000142868.1_tx_6"; exon_id "chr11_63851436_63851608_+"; exonnum "3"; txlen "632";
chr11	sragcm37_mid	exon	63851436	63851608	0.00261041773946014	+	.	gene_id "ENSMUSG00000142868.1"; transcript_id "ENSMUSG00000142868.1_tx_7"; exon_id "chr11_63851436_63851608_+"; exonnum "5"; txlen "628";
chr11	sragcm37_mid	exon	63851789	63851848	0.0430281630657844	+	.	gene_id "ENSMUSG00000142868.1"; transcript_id "ENSMUSG00000142868.1_tx_1"; exon_id "chr11_63851789_63851848_+"; exonnum "6"; txlen "642";
chr11	sragcm37_mid	exon	63851789	63851848	0.00351232858836306	+	.	gene_id "ENSMUSG00000142868.1"; transcript_id "ENSMUSG00000142868.1_tx_2"; exon_id "chr11_63851789_63851848_+"; exonnum "5"; txlen "566";
chr11	sragcm37_mid	exon	63851789	63851848	0.00350043842542968	+	.	gene_id "ENSMUSG00000142868.1"; transcript_id "ENSMUSG00000142868.1_tx_3"; exon_id "chr11_63851789_63851848_+"; exonnum "4"; txlen "511";
chr11	sragcm37_mid	exon	63851789	63851848	0.00284783399056464	+	.	gene_id "ENSMUSG00000142868.1"; transcript_id "ENSMUSG00000142868.1_tx_4"; exon_id "chr11_63851789_63851848_+"; exonnum "6"; txlen "763";
chr11	sragcm37_mid	exon	63851789	63851848	0.00284783399056464	+	.	gene_id "ENSMUSG00000142868.1"; transcript_id "ENSMUSG00000142868.1_tx_5"; exon_id "chr11_63851789_63851848_+"; exonnum "5"; txlen "687";
chr11	sragcm37_mid	exon	63851789	63851848	0.00284783399056464	+	.	gene_id "ENSMUSG00000142868.1"; transcript_id "ENSMUSG00000142868.1_tx_6"; exon_id "chr11_63851789_63851848_+"; exonnum "4"; txlen "632";
chr11	sragcm37_mid	exon	63851789	63851848	0.00261041773946014	+	.	gene_id "ENSMUSG00000142868.1"; transcript_id "ENSMUSG00000142868.1_tx_7"; exon_id "chr11_63851789_63851848_+"; exonnum "6"; txlen "628";
chr11	HAVANA	exon	63855052	63855100	0	+	.	gene_id "ENSMUSG00000086359.2"; transcript_id "ENSMUST00000146915.2"; gene_type "lncRNA"; gene_name "9630013K17Rik"; transcript_type "lncRNA"; transcript_name "9630013K17Rik-201"; exon_number 1; exon_id "ENSMUSE00000770487.2"; level 2; transcript_support_level "1"; mgi_id "MGI:1926133"; tag "basic"; tag "Ensembl_canonical"; tag "GENCODE_Primary"; havana_gene "OTTMUSG00000005893.1"; havana_transcript "OTTMUST00000013116.1";
chr11	ENSEMBL_gcm37	exon	63855052	63855100	0.0266220496587031	+	.	gene_id "ENSMUSG00000086359.2"; transcript_id "ENSMUSG00000086359.2_tx_3"; exon_id "chr11_63855052_63855100_+"; exonnum "1"; txlen "716";
chr11	HAVANA	gene	63855052	63858866	0	+	.	gene_id "ENSMUSG00000086359.2"; gene_type "lncRNA"; gene_name "9630013K17Rik"; level 2; mgi_id "MGI:1926133"; havana_gene "OTTMUSG00000005893.1";
chr11	HAVANA	transcript	63855052	63858866	0	+	.	gene_id "ENSMUSG00000086359.2"; transcript_id "ENSMUST00000146915.2"; gene_type "lncRNA"; gene_name "9630013K17Rik"; transcript_type "lncRNA"; transcript_name "9630013K17Rik-201"; level 2; transcript_support_level "1"; mgi_id "MGI:1926133"; tag "basic"; tag "Ensembl_canonical"; tag "GENCODE_Primary"; havana_gene "OTTMUSG00000005893.1"; havana_transcript "OTTMUST00000013116.1";
chr11	HAVANA	exon	63856641	63856755	0	+	.	gene_id "ENSMUSG00000086359.2"; transcript_id "ENSMUST00000146915.2"; gene_type "lncRNA"; gene_name "9630013K17Rik"; transcript_type "lncRNA"; transcript_name "9630013K17Rik-201"; exon_number 2; exon_id "ENSMUSE00000722700.2"; level 2; transcript_support_level "1"; mgi_id "MGI:1926133"; tag "basic"; tag "Ensembl_canonical"; tag "GENCODE_Primary"; havana_gene "OTTMUSG00000005893.1"; havana_transcript "OTTMUST00000013116.1";
chr11	ENSEMBL_gcm37	exon	63856641	63856755	0.0266220496587031	+	.	gene_id "ENSMUSG00000086359.2"; transcript_id "ENSMUSG00000086359.2_tx_3"; exon_id "chr11_63856641_63856755_+"; exonnum "2"; txlen "716";
chr11	ENSEMBL_gcm37	exon	63856641	63856755	0.0195355727526479	+	.	gene_id "ENSMUSG00000086359.2"; transcript_id "ENSMUSG00000086359.2_tx_4"; exon_id "chr11_63856641_63856755_+"; exonnum "1"; txlen "618";
chr11	HAVANA	exon	63857200	63857639	0	+	.	gene_id "ENSMUSG00000086359.2"; transcript_id "ENSMUST00000146915.2"; gene_type "lncRNA"; gene_name "9630013K17Rik"; transcript_type "lncRNA"; transcript_name "9630013K17Rik-201"; exon_number 3; exon_id "ENSMUSE00000754810.2"; level 2; transcript_support_level "1"; mgi_id "MGI:1926133"; tag "basic"; tag "Ensembl_canonical"; tag "GENCODE_Primary"; havana_gene "OTTMUSG00000005893.1"; havana_transcript "OTTMUST00000013116.1";
chr11	ENSEMBL_gcm37	exon	63857200	63857639	0.0266220496587031	+	.	gene_id "ENSMUSG00000086359.2"; transcript_id "ENSMUSG00000086359.2_tx_3"; exon_id "chr11_63857200_63857639_+"; exonnum "3"; txlen "716";
chr11	HAVANA	exon	63858399	63858866	0	+	.	gene_id "ENSMUSG00000086359.2"; transcript_id "ENSMUST00000146915.2"; gene_type "lncRNA"; gene_name "9630013K17Rik"; transcript_type "lncRNA"; transcript_name "9630013K17Rik-201"; exon_number 4; exon_id "ENSMUSE00000771956.2"; level 2; transcript_support_level "1"; mgi_id "MGI:1926133"; tag "basic"; tag "Ensembl_canonical"; tag "GENCODE_Primary"; havana_gene "OTTMUSG00000005893.1"; havana_transcript "OTTMUST00000013116.1";
chr11	sragcm37_ss	exon	63863149	63863260	0.0266220496587031	+	.	gene_id "ENSMUSG00000086359.2"; transcript_id "ENSMUSG00000086359.2_tx_3"; exon_id "chr11_63863149_63863260_+"; exonnum "4"; txlen "716";
chr11	sragcm37_ss	exon	63866239	63866741	0.0195355727526479	+	.	gene_id "ENSMUSG00000086359.2"; transcript_id "ENSMUSG00000086359.2_tx_4"; exon_id "chr11_63866239_63866741_+"; exonnum "2"; txlen "618";
chr11	HAVANA	gene	63880487	63880900	0	+	.	gene_id "ENSMUSG00000121102.2"; gene_type "lncRNA"; gene_name "Gm57391"; level 2; mgi_id "MGI:7338695";
chr11	HAVANA	transcript	63880487	63880900	0	+	.	gene_id "ENSMUSG00000121102.2"; transcript_id "ENSMUST00000247131.2"; gene_type "lncRNA"; gene_name "Gm57391"; transcript_type "lncRNA"; transcript_name "Gm57391-201"; level 2; mgi_id "MGI:7338695"; tag "basic"; tag "Ensembl_canonical"; tag "GENCODE_Primary"; tag "TAGENE";
chr11	HAVANA	exon	63880487	63880900	0	+	.	gene_id "ENSMUSG00000121102.2"; transcript_id "ENSMUST00000247131.2"; gene_type "lncRNA"; gene_name "Gm57391"; transcript_type "lncRNA"; transcript_name "Gm57391-201"; exon_number 1; exon_id "ENSMUSE00001514822.1"; level 2; mgi_id "MGI:7338695"; tag "basic"; tag "Ensembl_canonical"; tag "GENCODE_Primary"; tag "TAGENE";
chr11	sragcm37_es	exon	63880543	63880743	0.0200961831684389	+	.	gene_id "ENSMUSG00000084884.2"; transcript_id "ENSMUSG00000084884.2_tx_3"; exon_id "chr11_63880543_63880743_+"; exonnum "1"; txlen "524";
chr11	sragcm37_es	exon	63880543	63880743	0.0200961831684389	+	.	gene_id "ENSMUSG00000084884.2"; transcript_id "ENSMUSG00000084884.2_tx_4"; exon_id "chr11_63880543_63880743_+"; exonnum "1"; txlen "674";
chr11	sragcm37_es	exon	63880543	63880743	0.0083734096535162	+	.	gene_id "ENSMUSG00000084884.2"; transcript_id "ENSMUSG00000084884.2_tx_6"; exon_id "chr11_63880543_63880743_+"; exonnum "1"; txlen "543";
chr11	sragcm37_es	exon	63880543	63880743	0.0083734096535162	+	.	gene_id "ENSMUSG00000084884.2"; transcript_id "ENSMUSG00000084884.2_tx_7"; exon_id "chr11_63880543_63880743_+"; exonnum "1"; txlen "693";
chr11	sragcm37_mid	exon	63881221	63881370	0.0200961831684389	+	.	gene_id "ENSMUSG00000084884.2"; transcript_id "ENSMUSG00000084884.2_tx_4"; exon_id "chr11_63881221_63881370_+"; exonnum "2"; txlen "674";
chr11	sragcm37_mid	exon	63881221	63881370	0.0083734096535162	+	.	gene_id "ENSMUSG00000084884.2"; transcript_id "ENSMUSG00000084884.2_tx_7"; exon_id "chr11_63881221_63881370_+"; exonnum "2"; txlen "693";
chr11	sragcm37_mid	exon	63881866	63881944	0.0200961831684389	+	.	gene_id "ENSMUSG00000084884.2"; transcript_id "ENSMUSG00000084884.2_tx_3"; exon_id "chr11_63881866_63881944_+"; exonnum "2"; txlen "524";
chr11	sragcm37_mid	exon	63881866	63881944	0.0200961831684389	+	.	gene_id "ENSMUSG00000084884.2"; transcript_id "ENSMUSG00000084884.2_tx_4"; exon_id "chr11_63881866_63881944_+"; exonnum "3"; txlen "674";
chr11	sragcm37_mid	exon	63881866	63881944	0.0083734096535162	+	.	gene_id "ENSMUSG00000084884.2"; transcript_id "ENSMUSG00000084884.2_tx_6"; exon_id "chr11_63881866_63881944_+"; exonnum "2"; txlen "543";
chr11	sragcm37_mid	exon	63881866	63881944	0.0083734096535162	+	.	gene_id "ENSMUSG00000084884.2"; transcript_id "ENSMUSG00000084884.2_tx_7"; exon_id "chr11_63881866_63881944_+"; exonnum "3"; txlen "693";
chr11	sragcm37_ss	exon	63893461	63893704	0.0200961831684389	+	.	gene_id "ENSMUSG00000084884.2"; transcript_id "ENSMUSG00000084884.2_tx_3"; exon_id "chr11_63893461_63893704_+"; exonnum "3"; txlen "524";
chr11	sragcm37_ss	exon	63893461	63893704	0.0200961831684389	+	.	gene_id "ENSMUSG00000084884.2"; transcript_id "ENSMUSG00000084884.2_tx_4"; exon_id "chr11_63893461_63893704_+"; exonnum "4"; txlen "674";
chr11	HAVANA	exon	63903441	63903743	0	+	.	gene_id "ENSMUSG00000084884.2"; transcript_id "ENSMUST00000130860.2"; gene_type "lncRNA"; gene_name "Gm12289"; transcript_type "lncRNA"; transcript_name "Gm12289-201"; exon_number 1; exon_id "ENSMUSE00000803521.2"; level 2; transcript_support_level "1"; mgi_id "MGI:3649419"; tag "basic"; tag "Ensembl_canonical"; tag "GENCODE_Primary"; havana_gene "OTTMUSG00000005890.1"; havana_transcript "OTTMUST00000013111.1";
chr11	ENSEMBL_gcm37	exon	63903441	63903743	0.0794562149830312	+	.	gene_id "ENSMUSG00000084884.2"; transcript_id "ENSMUSG00000084884.2_tx_1"; exon_id "chr11_63903441_63903743_+"; exonnum "1"; txlen "566";
chr11	HAVANA	gene	63903441	63906050	0	+	.	gene_id "ENSMUSG00000084884.2"; gene_type "lncRNA"; gene_name "Gm12289"; level 2; mgi_id "MGI:3649419"; havana_gene "OTTMUSG00000005890.1";
chr11	HAVANA	transcript	63903441	63906050	0	+	.	gene_id "ENSMUSG00000084884.2"; transcript_id "ENSMUST00000130860.2"; gene_type "lncRNA"; gene_name "Gm12289"; transcript_type "lncRNA"; transcript_name "Gm12289-201"; level 2; transcript_support_level "1"; mgi_id "MGI:3649419"; tag "basic"; tag "Ensembl_canonical"; tag "GENCODE_Primary"; havana_gene "OTTMUSG00000005890.1"; havana_transcript "OTTMUST00000013111.1";
chr11	HAVANA	exon	63904119	63906050	0	+	.	gene_id "ENSMUSG00000084884.2"; transcript_id "ENSMUST00000130860.2"; gene_type "lncRNA"; gene_name "Gm12289"; transcript_type "lncRNA"; transcript_name "Gm12289-201"; exon_number 2; exon_id "ENSMUSE00000838513.2"; level 2; transcript_support_level "1"; mgi_id "MGI:3649419"; tag "basic"; tag "Ensembl_canonical"; tag "GENCODE_Primary"; havana_gene "OTTMUSG00000005890.1"; havana_transcript "OTTMUST00000013111.1";
chr11	sragcm37_ss	exon	63912194	63912456	0.0794562149830312	+	.	gene_id "ENSMUSG00000084884.2"; transcript_id "ENSMUSG00000084884.2_tx_1"; exon_id "chr11_63912194_63912456_+"; exonnum "2"; txlen "566";
chr11	sragcm37_ss	exon	63912194	63912456	0.0083734096535162	+	.	gene_id "ENSMUSG00000084884.2"; transcript_id "ENSMUSG00000084884.2_tx_6"; exon_id "chr11_63912194_63912456_+"; exonnum "3"; txlen "543";
chr11	sragcm37_ss	exon	63912194	63912456	0.0083734096535162	+	.	gene_id "ENSMUSG00000084884.2"; transcript_id "ENSMUSG00000084884.2_tx_7"; exon_id "chr11_63912194_63912456_+"; exonnum "4"; txlen "693";
chr11	HAVANA	exon	63926854	63926896	0	+	.	gene_id "ENSMUSG00000123475.1"; transcript_id "ENSMUST00000258483.1"; gene_type "lncRNA"; gene_name "ENSMUSG00000123475"; transcript_type "lncRNA"; transcript_name "ENSMUST00000258483"; exon_number 1; exon_id "ENSMUSE00001513536.1"; level 2; tag "basic"; tag "Ensembl_canonical"; tag "GENCODE_Primary"; tag "TAGENE";
chr11	HAVANA	gene	63926854	63929695	0	+	.	gene_id "ENSMUSG00000123475.1"; gene_type "lncRNA"; gene_name "ENSMUSG00000123475"; level 2;
chr11	HAVANA	transcript	63926854	63929695	0	+	.	gene_id "ENSMUSG00000123475.1"; transcript_id "ENSMUST00000258483.1"; gene_type "lncRNA"; gene_name "ENSMUSG00000123475"; transcript_type "lncRNA"; transcript_name "ENSMUST00000258483"; level 2; tag "basic"; tag "Ensembl_canonical"; tag "GENCODE_Primary"; tag "TAGENE";
chr11	HAVANA	exon	63927170	63927269	0	+	.	gene_id "ENSMUSG00000123475.1"; transcript_id "ENSMUST00000258483.1"; gene_type "lncRNA"; gene_name "ENSMUSG00000123475"; transcript_type "lncRNA"; transcript_name "ENSMUST00000258483"; exon_number 2; exon_id "ENSMUSE00001513535.1"; level 2; tag "basic"; tag "Ensembl_canonical"; tag "GENCODE_Primary"; tag "TAGENE";
chr11	HAVANA	exon	63927963	63928055	0	+	.	gene_id "ENSMUSG00000123475.1"; transcript_id "ENSMUST00000258483.1"; gene_type "lncRNA"; gene_name "ENSMUSG00000123475"; transcript_type "lncRNA"; transcript_name "ENSMUST00000258483"; exon_number 3; exon_id "ENSMUSE00001513534.1"; level 2; tag "basic"; tag "Ensembl_canonical"; tag "GENCODE_Primary"; tag "TAGENE";
chr11	HAVANA	exon	63929585	63929695	0	+	.	gene_id "ENSMUSG00000123475.1"; transcript_id "ENSMUST00000258483.1"; gene_type "lncRNA"; gene_name "ENSMUSG00000123475"; transcript_type "lncRNA"; transcript_name "ENSMUST00000258483"; exon_number 4; exon_id "ENSMUSE00001513533.1"; level 2; tag "basic"; tag "Ensembl_canonical"; tag "GENCODE_Primary"; tag "TAGENE";
chr11	HAVANA	exon	63969678	63969777	0	+	.	gene_id "ENSMUSG00000087497.10"; transcript_id "ENSMUST00000258290.1"; gene_type "lncRNA"; gene_name "2810001G20Rik"; transcript_type "lncRNA"; transcript_name "2810001G20Rik-209"; exon_number 1; exon_id "ENSMUSE00001513151.1"; level 2; mgi_id "MGI:1913706"; tag "TAGENE"; havana_gene "OTTMUSG00000005892.1";
chr11	HAVANA	transcript	63969678	63974090	0	+	.	gene_id "ENSMUSG00000087497.10"; transcript_id "ENSMUST00000258290.1"; gene_type "lncRNA"; gene_name "2810001G20Rik"; transcript_type "lncRNA"; transcript_name "2810001G20Rik-209"; level 2; mgi_id "MGI:1913706"; tag "TAGENE"; havana_gene "OTTMUSG00000005892.1";
chr11	HAVANA	gene	63969678	64052746	0	+	.	gene_id "ENSMUSG00000087497.10"; gene_type "lncRNA"; gene_name "2810001G20Rik"; level 2; mgi_id "MGI:1913706"; havana_gene "OTTMUSG00000005892.1";
chr11	HAVANA	exon	63969837	63970603	0	+	.	gene_id "ENSMUSG00000087497.10"; transcript_id "ENSMUST00000135037.10"; gene_type "lncRNA"; gene_name "2810001G20Rik"; transcript_type "lncRNA"; transcript_name "2810001G20Rik-201"; exon_number 1; exon_id "ENSMUSE00001513154.1"; level 2; transcript_support_level "1"; mgi_id "MGI:1913706"; tag "TAGENE"; havana_gene "OTTMUSG00000005892.1"; havana_transcript "OTTMUST00000013114.1";
chr11	HAVANA	transcript	63969837	63974092	0	+	.	gene_id "ENSMUSG00000087497.10"; transcript_id "ENSMUST00000135037.10"; gene_type "lncRNA"; gene_name "2810001G20Rik"; transcript_type "lncRNA"; transcript_name "2810001G20Rik-201"; level 2; transcript_support_level "1"; mgi_id "MGI:1913706"; tag "TAGENE"; havana_gene "OTTMUSG00000005892.1"; havana_transcript "OTTMUST00000013114.1";
chr11	HAVANA	exon	63970239	63970420	0	+	.	gene_id "ENSMUSG00000087497.10"; transcript_id "ENSMUST00000258291.1"; gene_type "lncRNA"; gene_name "2810001G20Rik"; transcript_type "lncRNA"; transcript_name "2810001G20Rik-210"; exon_number 1; exon_id "ENSMUSE00001513144.1"; level 2; mgi_id "MGI:1913706"; tag "TAGENE"; havana_gene "OTTMUSG00000005892.1";
chr11	HAVANA	transcript	63970239	63974085	0	+	.	gene_id "ENSMUSG00000087497.10"; transcript_id "ENSMUST00000258291.1"; gene_type "lncRNA"; gene_name "2810001G20Rik"; transcript_type "lncRNA"; transcript_name "2810001G20Rik-210"; level 2; mgi_id "MGI:1913706"; tag "TAGENE"; havana_gene "OTTMUSG00000005892.1";
chr11	HAVANA	transcript	63970293	63970661	0	+	.	gene_id "ENSMUSG00000087497.10"; transcript_id "ENSMUST00000244615.2"; gene_type "lncRNA"; gene_name "2810001G20Rik"; transcript_type "lncRNA"; transcript_name "2810001G20Rik-203"; level 2; mgi_id "MGI:1913706"; tag "TAGENE"; havana_gene "OTTMUSG00000005892.1";
chr11	HAVANA	exon	63970293	63970661	0	+	.	gene_id "ENSMUSG00000087497.10"; transcript_id "ENSMUST00000244615.2"; gene_type "lncRNA"; gene_name "2810001G20Rik"; transcript_type "lncRNA"; transcript_name "2810001G20Rik-203"; exon_number 1; exon_id "ENSMUSE00001513139.1"; level 2; mgi_id "MGI:1913706"; tag "TAGENE"; havana_gene "OTTMUSG00000005892.1";
chr11	HAVANA	exon	63970302	63970603	0	+	.	gene_id "ENSMUSG00000087497.10"; transcript_id "ENSMUST00000258292.1"; gene_type "lncRNA"; gene_name "2810001G20Rik"; transcript_type "lncRNA"; transcript_name "2810001G20Rik-211"; exon_number 1; exon_id "ENSMUSE00001513143.1"; level 2; mgi_id "MGI:1913706"; tag "TAGENE"; havana_gene "OTTMUSG00000005892.1";
chr11	HAVANA	transcript	63970302	63974085	0	+	.	gene_id "ENSMUSG00000087497.10"; transcript_id "ENSMUST00000258292.1"; gene_type "lncRNA"; gene_name "2810001G20Rik"; transcript_type "lncRNA"; transcript_name "2810001G20Rik-211"; level 2; mgi_id "MGI:1913706"; tag "TAGENE"; havana_gene "OTTMUSG00000005892.1";
chr11	HAVANA	exon	63970315	63970603	0	+	.	gene_id "ENSMUSG00000087497.10"; transcript_id "ENSMUST00000258286.1"; gene_type "lncRNA"; gene_name "2810001G20Rik"; transcript_type "lncRNA"; transcript_name "2810001G20Rik-205"; exon_number 1; exon_id "ENSMUSE00001513137.1"; level 2; mgi_id "MGI:1913706"; tag "Ensembl_canonical"; tag "GENCODE_Primary"; tag "TAGENE"; havana_gene "OTTMUSG00000005892.1";
chr11	HAVANA	transcript	63970315	64052745	0	+	.	gene_id "ENSMUSG00000087497.10"; transcript_id "ENSMUST00000258286.1"; gene_type "lncRNA"; gene_name "2810001G20Rik"; transcript_type "lncRNA"; transcript_name "2810001G20Rik-205"; level 2; mgi_id "MGI:1913706"; tag "Ensembl_canonical"; tag "GENCODE_Primary"; tag "TAGENE"; havana_gene "OTTMUSG00000005892.1";
chr11	HAVANA	exon	63970331	63970603	0	+	.	gene_id "ENSMUSG00000087497.10"; transcript_id "ENSMUST00000258289.1"; gene_type "lncRNA"; gene_name "2810001G20Rik"; transcript_type "lncRNA"; transcript_name "2810001G20Rik-208"; exon_number 1; exon_id "ENSMUSE00001486953.1"; level 2; mgi_id "MGI:1913706"; tag "TAGENE"; havana_gene "OTTMUSG00000005892.1";
chr11	HAVANA	exon	63970331	63970603	0	+	.	gene_id "ENSMUSG00000087497.10"; transcript_id "ENSMUST00000245879.1"; gene_type "lncRNA"; gene_name "2810001G20Rik"; transcript_type "lncRNA"; transcript_name "2810001G20Rik-204"; exon_number 1; exon_id "ENSMUSE00001486953.1"; level 2; mgi_id "MGI:1913706"; tag "basic"; tag "TAGENE"; havana_gene "OTTMUSG00000005892.1";
chr11	HAVANA	transcript	63970331	63979009	0	+	.	gene_id "ENSMUSG00000087497.10"; transcript_id "ENSMUST00000258289.1"; gene_type "lncRNA"; gene_name "2810001G20Rik"; transcript_type "lncRNA"; transcript_name "2810001G20Rik-208"; level 2; mgi_id "MGI:1913706"; tag "TAGENE"; havana_gene "OTTMUSG00000005892.1";
chr11	HAVANA	transcript	63970331	64052746	0	+	.	gene_id "ENSMUSG00000087497.10"; transcript_id "ENSMUST00000245879.1"; gene_type "lncRNA"; gene_name "2810001G20Rik"; transcript_type "lncRNA"; transcript_name "2810001G20Rik-204"; level 2; mgi_id "MGI:1913706"; tag "basic"; tag "TAGENE"; havana_gene "OTTMUSG00000005892.1";
chr11	HAVANA	exon	63970332	63970603	0	+	.	gene_id "ENSMUSG00000087497.10"; transcript_id "ENSMUST00000258294.1"; gene_type "lncRNA"; gene_name "2810001G20Rik"; transcript_type "lncRNA"; transcript_name "2810001G20Rik-213"; exon_number 1; exon_id "ENSMUSE00001513148.1"; level 2; mgi_id "MGI:1913706"; tag "TAGENE"; havana_gene "OTTMUSG00000005892.1";
chr11	HAVANA	transcript	63970332	63973787	0	+	.	gene_id "ENSMUSG00000087497.10"; transcript_id "ENSMUST00000258294.1"; gene_type "lncRNA"; gene_name "2810001G20Rik"; transcript_type "lncRNA"; transcript_name "2810001G20Rik-213"; level 2; mgi_id "MGI:1913706"; tag "TAGENE"; havana_gene "OTTMUSG00000005892.1";
chr11	HAVANA	exon	63970337	63970603	0	+	.	gene_id "ENSMUSG00000087497.10"; transcript_id "ENSMUST00000258287.1"; gene_type "lncRNA"; gene_name "2810001G20Rik"; transcript_type "lncRNA"; transcript_name "2810001G20Rik-206"; exon_number 1; exon_id "ENSMUSE00001513147.1"; level 2; mgi_id "MGI:1913706"; tag "TAGENE"; havana_gene "OTTMUSG00000005892.1";
chr11	HAVANA	transcript	63970337	63991150	0	+	.	gene_id "ENSMUSG00000087497.10"; transcript_id "ENSMUST00000258287.1"; gene_type "lncRNA"; gene_name "2810001G20Rik"; transcript_type "lncRNA"; transcript_name "2810001G20Rik-206"; level 2; mgi_id "MGI:1913706"; tag "TAGENE"; havana_gene "OTTMUSG00000005892.1";
chr11	HAVANA	exon	63970341	63970603	0	+	.	gene_id "ENSMUSG00000087497.10"; transcript_id "ENSMUST00000258288.1"; gene_type "lncRNA"; gene_name "2810001G20Rik"; transcript_type "lncRNA"; transcript_name "2810001G20Rik-207"; exon_number 1; exon_id "ENSMUSE00001513153.1"; level 2; mgi_id "MGI:1913706"; tag "TAGENE"; havana_gene "OTTMUSG00000005892.1";
chr11	HAVANA	transcript	63970341	63981595	0	+	.	gene_id "ENSMUSG00000087497.10"; transcript_id "ENSMUST00000258288.1"; gene_type "lncRNA"; gene_name "2810001G20Rik"; transcript_type "lncRNA"; transcript_name "2810001G20Rik-207"; level 2; mgi_id "MGI:1913706"; tag "TAGENE"; havana_gene "OTTMUSG00000005892.1";
chr11	HAVANA	exon	63970401	63970603	0	+	.	gene_id "ENSMUSG00000087497.10"; transcript_id "ENSMUST00000258290.1"; gene_type "lncRNA"; gene_name "2810001G20Rik"; transcript_type "lncRNA"; transcript_name "2810001G20Rik-209"; exon_number 2; exon_id "ENSMUSE00001513150.1"; level 2; mgi_id "MGI:1913706"; tag "TAGENE"; havana_gene "OTTMUSG00000005892.1";
chr11	HAVANA	exon	63970408	63970603	0	+	.	gene_id "ENSMUSG00000087497.10"; transcript_id "ENSMUST00000258293.1"; gene_type "lncRNA"; gene_name "2810001G20Rik"; transcript_type "lncRNA"; transcript_name "2810001G20Rik-212"; exon_number 1; exon_id "ENSMUSE00000809206.2"; level 2; mgi_id "MGI:1913706"; tag "TAGENE"; havana_gene "OTTMUSG00000005892.1";
chr11	HAVANA	exon	63970408	63970603	0	+	.	gene_id "ENSMUSG00000087497.10"; transcript_id "ENSMUST00000146333.2"; gene_type "lncRNA"; gene_name "2810001G20Rik"; transcript_type "lncRNA"; transcript_name "2810001G20Rik-202"; exon_number 1; exon_id "ENSMUSE00000809206.2"; level 2; transcript_support_level "3"; mgi_id "MGI:1913706"; tag "basic"; havana_gene "OTTMUSG00000005892.1"; havana_transcript "OTTMUST00000013115.1";
chr11	HAVANA	transcript	63970408	63974083	0	+	.	gene_id "ENSMUSG00000087497.10"; transcript_id "ENSMUST00000258293.1"; gene_type "lncRNA"; gene_name "2810001G20Rik"; transcript_type "lncRNA"; transcript_name "2810001G20Rik-212"; level 2; mgi_id "MGI:1913706"; tag "TAGENE"; havana_gene "OTTMUSG00000005892.1";
chr11	HAVANA	transcript	63970408	63974085	0	+	.	gene_id "ENSMUSG00000087497.10"; transcript_id "ENSMUST00000146333.2"; gene_type "lncRNA"; gene_name "2810001G20Rik"; transcript_type "lncRNA"; transcript_name "2810001G20Rik-202"; level 2; transcript_support_level "3"; mgi_id "MGI:1913706"; tag "basic"; havana_gene "OTTMUSG00000005892.1"; havana_transcript "OTTMUST00000013115.1";
chr11	HAVANA	exon	63970685	63970792	0	+	.	gene_id "ENSMUSG00000087497.10"; transcript_id "ENSMUST00000258293.1"; gene_type "lncRNA"; gene_name "2810001G20Rik"; transcript_type "lncRNA"; transcript_name "2810001G20Rik-212"; exon_number 2; exon_id "ENSMUSE00001513155.1"; level 2; mgi_id "MGI:1913706"; tag "TAGENE"; havana_gene "OTTMUSG00000005892.1";
chr11	HAVANA	exon	63970685	63970840	0	+	.	gene_id "ENSMUSG00000087497.10"; transcript_id "ENSMUST00000146333.2"; gene_type "lncRNA"; gene_name "2810001G20Rik"; transcript_type "lncRNA"; transcript_name "2810001G20Rik-202"; exon_number 2; exon_id "ENSMUSE00000737599.2"; level 2; transcript_support_level "3"; mgi_id "MGI:1913706"; tag "basic"; havana_gene "OTTMUSG00000005892.1"; havana_transcript "OTTMUST00000013115.1";
chr11	HAVANA	exon	63973479	63974083	0	+	.	gene_id "ENSMUSG00000087497.10"; transcript_id "ENSMUST00000258293.1"; gene_type "lncRNA"; gene_name "2810001G20Rik"; transcript_type "lncRNA"; transcript_name "2810001G20Rik-212"; exon_number 3; exon_id "ENSMUSE00001513138.1"; level 2; mgi_id "MGI:1913706"; tag "TAGENE"; havana_gene "OTTMUSG00000005892.1";
chr11	HAVANA	exon	63973479	63974085	0	+	.	gene_id "ENSMUSG00000087497.10"; transcript_id "ENSMUST00000258291.1"; gene_type "lncRNA"; gene_name "2810001G20Rik"; transcript_type "lncRNA"; transcript_name "2810001G20Rik-210"; exon_number 2; exon_id "ENSMUSE00000778849.2"; level 2; mgi_id "MGI:1913706"; tag "TAGENE"; havana_gene "OTTMUSG00000005892.1";
chr11	HAVANA	exon	63973479	63974085	0	+	.	gene_id "ENSMUSG00000087497.10"; transcript_id "ENSMUST00000146333.2"; gene_type "lncRNA"; gene_name "2810001G20Rik"; transcript_type "lncRNA"; transcript_name "2810001G20Rik-202"; exon_number 3; exon_id "ENSMUSE00000778849.2"; level 2; transcript_support_level "3"; mgi_id "MGI:1913706"; tag "basic"; havana_gene "OTTMUSG00000005892.1"; havana_transcript "OTTMUST00000013115.1";
chr11	HAVANA	exon	63973479	63974090	0	+	.	gene_id "ENSMUSG00000087497.10"; transcript_id "ENSMUST00000258290.1"; gene_type "lncRNA"; gene_name "2810001G20Rik"; transcript_type "lncRNA"; transcript_name "2810001G20Rik-209"; exon_number 3; exon_id "ENSMUSE00001513146.1"; level 2; mgi_id "MGI:1913706"; tag "TAGENE"; havana_gene "OTTMUSG00000005892.1";
chr11	HAVANA	exon	63973479	63974092	0	+	.	gene_id "ENSMUSG00000087497.10"; transcript_id "ENSMUST00000135037.10"; gene_type "lncRNA"; gene_name "2810001G20Rik"; transcript_type "lncRNA"; transcript_name "2810001G20Rik-201"; exon_number 2; exon_id "ENSMUSE00001513156.1"; level 2; transcript_support_level "1"; mgi_id "MGI:1913706"; tag "TAGENE"; havana_gene "OTTMUSG00000005892.1"; havana_transcript "OTTMUST00000013114.1";
chr11	HAVANA	exon	63973630	63973787	0	+	.	gene_id "ENSMUSG00000087497.10"; transcript_id "ENSMUST00000258294.1"; gene_type "lncRNA"; gene_name "2810001G20Rik"; transcript_type "lncRNA"; transcript_name "2810001G20Rik-213"; exon_number 2; exon_id "ENSMUSE00001513149.1"; level 2; mgi_id "MGI:1913706"; tag "TAGENE"; havana_gene "OTTMUSG00000005892.1";
chr11	HAVANA	exon	63973906	63973984	0	+	.	gene_id "ENSMUSG00000087497.10"; transcript_id "ENSMUST00000258286.1"; gene_type "lncRNA"; gene_name "2810001G20Rik"; transcript_type "lncRNA"; transcript_name "2810001G20Rik-205"; exon_number 2; exon_id "ENSMUSE00001513136.1"; level 2; mgi_id "MGI:1913706"; tag "Ensembl_canonical"; tag "GENCODE_Primary"; tag "TAGENE"; havana_gene "OTTMUSG00000005892.1";
chr11	HAVANA	exon	63973906	63973984	0	+	.	gene_id "ENSMUSG00000087497.10"; transcript_id "ENSMUST00000258289.1"; gene_type "lncRNA"; gene_name "2810001G20Rik"; transcript_type "lncRNA"; transcript_name "2810001G20Rik-208"; exon_number 2; exon_id "ENSMUSE00001513136.1"; level 2; mgi_id "MGI:1913706"; tag "TAGENE"; havana_gene "OTTMUSG00000005892.1";
chr11	HAVANA	exon	63973906	63973984	0	+	.	gene_id "ENSMUSG00000087497.10"; transcript_id "ENSMUST00000258287.1"; gene_type "lncRNA"; gene_name "2810001G20Rik"; transcript_type "lncRNA"; transcript_name "2810001G20Rik-206"; exon_number 2; exon_id "ENSMUSE00001513136.1"; level 2; mgi_id "MGI:1913706"; tag "TAGENE"; havana_gene "OTTMUSG00000005892.1";
chr11	HAVANA	exon	63973906	63973984	0	+	.	gene_id "ENSMUSG00000087497.10"; transcript_id "ENSMUST00000258288.1"; gene_type "lncRNA"; gene_name "2810001G20Rik"; transcript_type "lncRNA"; transcript_name "2810001G20Rik-207"; exon_number 2; exon_id "ENSMUSE00001513136.1"; level 2; mgi_id "MGI:1913706"; tag "TAGENE"; havana_gene "OTTMUSG00000005892.1";
chr11	HAVANA	exon	63973906	63974085	0	+	.	gene_id "ENSMUSG00000087497.10"; transcript_id "ENSMUST00000258292.1"; gene_type "lncRNA"; gene_name "2810001G20Rik"; transcript_type "lncRNA"; transcript_name "2810001G20Rik-211"; exon_number 2; exon_id "ENSMUSE00001513140.1"; level 2; mgi_id "MGI:1913706"; tag "TAGENE"; havana_gene "OTTMUSG00000005892.1";
chr11	HAVANA	exon	63978802	63979009	0	+	.	gene_id "ENSMUSG00000087497.10"; transcript_id "ENSMUST00000258289.1"; gene_type "lncRNA"; gene_name "2810001G20Rik"; transcript_type "lncRNA"; transcript_name "2810001G20Rik-208"; exon_number 3; exon_id "ENSMUSE00001513152.1"; level 2; mgi_id "MGI:1913706"; tag "TAGENE"; havana_gene "OTTMUSG00000005892.1";
chr11	HAVANA	exon	63981248	63981595	0	+	.	gene_id "ENSMUSG00000087497.10"; transcript_id "ENSMUST00000258288.1"; gene_type "lncRNA"; gene_name "2810001G20Rik"; transcript_type "lncRNA"; transcript_name "2810001G20Rik-207"; exon_number 3; exon_id "ENSMUSE00001513145.1"; level 2; mgi_id "MGI:1913706"; tag "TAGENE"; havana_gene "OTTMUSG00000005892.1";
chr11	sragcm37_es	exon	63985206	63985448	0.00273549069338742	+	.	gene_id "ENSMUSG00000087497.10"; transcript_id "ENSMUSG00000087497.10_tx_2"; exon_id "chr11_63985206_63985448_+"; exonnum "1"; txlen "779";
chr11	HAVANA	exon	63990517	63990627	0	+	.	gene_id "ENSMUSG00000087497.10"; transcript_id "ENSMUST00000245879.1"; gene_type "lncRNA"; gene_name "2810001G20Rik"; transcript_type "lncRNA"; transcript_name "2810001G20Rik-204"; exon_number 2; exon_id "ENSMUSE00001486954.1"; level 2; mgi_id "MGI:1913706"; tag "basic"; tag "TAGENE"; havana_gene "OTTMUSG00000005892.1";
chr11	HAVANA	exon	63990517	63990627	0	+	.	gene_id "ENSMUSG00000087497.10"; transcript_id "ENSMUST00000258287.1"; gene_type "lncRNA"; gene_name "2810001G20Rik"; transcript_type "lncRNA"; transcript_name "2810001G20Rik-206"; exon_number 3; exon_id "ENSMUSE00001486954.1"; level 2; mgi_id "MGI:1913706"; tag "TAGENE"; havana_gene "OTTMUSG00000005892.1";
chr11	ENSEMBL_gcm37	exon	63990517	63990627	0.00273549069338742	+	.	gene_id "ENSMUSG00000087497.10"; transcript_id "ENSMUSG00000087497.10_tx_2"; exon_id "chr11_63990517_63990627_+"; exonnum "2"; txlen "779";
chr11	ENSEMBL_gcm37	exon	63990517	63990627	0.00153281949539795	+	.	gene_id "ENSMUSG00000087497.10"; transcript_id "ENSMUSG00000087497.10_tx_3"; exon_id "chr11_63990517_63990627_+"; exonnum "1"; txlen "705";
chr11	HAVANA	exon	63991036	63991150	0	+	.	gene_id "ENSMUSG00000087497.10"; transcript_id "ENSMUST00000258287.1"; gene_type "lncRNA"; gene_name "2810001G20Rik"; transcript_type "lncRNA"; transcript_name "2810001G20Rik-206"; exon_number 4; exon_id "ENSMUSE00001513141.1"; level 2; mgi_id "MGI:1913706"; tag "TAGENE"; havana_gene "OTTMUSG00000005892.1";
chr11	HAVANA	exon	64042131	64042209	0	+	.	gene_id "ENSMUSG00000087497.10"; transcript_id "ENSMUST00000258286.1"; gene_type "lncRNA"; gene_name "2810001G20Rik"; transcript_type "lncRNA"; transcript_name "2810001G20Rik-205"; exon_number 3; exon_id "ENSMUSE00001486952.1"; level 2; mgi_id "MGI:1913706"; tag "Ensembl_canonical"; tag "GENCODE_Primary"; tag "TAGENE"; havana_gene "OTTMUSG00000005892.1";
chr11	HAVANA	exon	64042131	64042209	0	+	.	gene_id "ENSMUSG00000087497.10"; transcript_id "ENSMUST00000245879.1"; gene_type "lncRNA"; gene_name "2810001G20Rik"; transcript_type "lncRNA"; transcript_name "2810001G20Rik-204"; exon_number 3; exon_id "ENSMUSE00001486952.1"; level 2; mgi_id "MGI:1913706"; tag "basic"; tag "TAGENE"; havana_gene "OTTMUSG00000005892.1";
chr11	ENSEMBL_gcm37	exon	64042131	64042209	0.00273549069338742	+	.	gene_id "ENSMUSG00000087497.10"; transcript_id "ENSMUSG00000087497.10_tx_2"; exon_id "chr11_64042131_64042209_+"; exonnum "3"; txlen "779";
chr11	ENSEMBL_gcm37	exon	64042131	64042209	0.00153281949539795	+	.	gene_id "ENSMUSG00000087497.10"; transcript_id "ENSMUSG00000087497.10_tx_3"; exon_id "chr11_64042131_64042209_+"; exonnum "2"; txlen "705";
chr11	sragcm37_mid	exon	64046072	64046240	0.00153281949539795	+	.	gene_id "ENSMUSG00000087497.10"; transcript_id "ENSMUSG00000087497.10_tx_3"; exon_id "chr11_64046072_64046240_+"; exonnum "3"; txlen "705";
chr11	HAVANA	exon	64052400	64052745	0	+	.	gene_id "ENSMUSG00000087497.10"; transcript_id "ENSMUST00000258286.1"; gene_type "lncRNA"; gene_name "2810001G20Rik"; transcript_type "lncRNA"; transcript_name "2810001G20Rik-205"; exon_number 4; exon_id "ENSMUSE00001513142.1"; level 2; mgi_id "MGI:1913706"; tag "Ensembl_canonical"; tag "GENCODE_Primary"; tag "TAGENE"; havana_gene "OTTMUSG00000005892.1";
chr11	ENSEMBL_gcm37	exon	64052400	64052745	0.00273549069338742	+	.	gene_id "ENSMUSG00000087497.10"; transcript_id "ENSMUSG00000087497.10_tx_2"; exon_id "chr11_64052400_64052745_+"; exonnum "4"; txlen "779";
chr11	ENSEMBL_gcm37	exon	64052400	64052745	0.00153281949539795	+	.	gene_id "ENSMUSG00000087497.10"; transcript_id "ENSMUSG00000087497.10_tx_3"; exon_id "chr11_64052400_64052745_+"; exonnum "4"; txlen "705";
chr11	HAVANA	exon	64052400	64052746	0	+	.	gene_id "ENSMUSG00000087497.10"; transcript_id "ENSMUST00000245879.1"; gene_type "lncRNA"; gene_name "2810001G20Rik"; transcript_type "lncRNA"; transcript_name "2810001G20Rik-204"; exon_number 4; exon_id "ENSMUSE00001486955.1"; level 2; mgi_id "MGI:1913706"; tag "basic"; tag "TAGENE"; havana_gene "OTTMUSG00000005892.1";
chr11	HAVANA	exon	64055399	64055575	0	+	.	gene_id "ENSMUSG00000087622.2"; transcript_id "ENSMUST00000145095.2"; gene_type "lncRNA"; gene_name "Gm12290"; transcript_type "lncRNA"; transcript_name "Gm12290-201"; exon_number 1; exon_id "ENSMUSE00000822753.2"; level 2; transcript_support_level "1"; mgi_id "MGI:3650700"; tag "basic"; tag "Ensembl_canonical"; tag "GENCODE_Primary"; havana_gene "OTTMUSG00000005894.1"; havana_transcript "OTTMUST00000013117.1";
chr11	HAVANA	gene	64055399	64072997	0	+	.	gene_id "ENSMUSG00000087622.2"; gene_type "lncRNA"; gene_name "Gm12290"; level 2; mgi_id "MGI:3650700"; havana_gene "OTTMUSG00000005894.1";
chr11	HAVANA	transcript	64055399	64072997	0	+	.	gene_id "ENSMUSG00000087622.2"; transcript_id "ENSMUST00000145095.2"; gene_type "lncRNA"; gene_name "Gm12290"; transcript_type "lncRNA"; transcript_name "Gm12290-201"; level 2; transcript_support_level "1"; mgi_id "MGI:3650700"; tag "basic"; tag "Ensembl_canonical"; tag "GENCODE_Primary"; havana_gene "OTTMUSG00000005894.1"; havana_transcript "OTTMUST00000013117.1";
chr11	sragcm37_es	exon	64058196	64058359	0.153923994546029	+	.	gene_id "ENSMUSG00000087622.2"; transcript_id "ENSMUSG00000087622.2_tx_4"; exon_id "chr11_64058196_64058359_+"; exonnum "1"; txlen "2099";
chr11	HAVANA	exon	64069270	64069406	0	+	.	gene_id "ENSMUSG00000087622.2"; transcript_id "ENSMUST00000145095.2"; gene_type "lncRNA"; gene_name "Gm12290"; transcript_type "lncRNA"; transcript_name "Gm12290-201"; exon_number 2; exon_id "ENSMUSE00000764148.2"; level 2; transcript_support_level "1"; mgi_id "MGI:3650700"; tag "basic"; tag "Ensembl_canonical"; tag "GENCODE_Primary"; havana_gene "OTTMUSG00000005894.1"; havana_transcript "OTTMUST00000013117.1";
chr11	ENSEMBL_gcm37	exon	64069270	64069406	0.153923994546029	+	.	gene_id "ENSMUSG00000087622.2"; transcript_id "ENSMUSG00000087622.2_tx_4"; exon_id "chr11_64069270_64069406_+"; exonnum "2"; txlen "2099";
chr11	HAVANA	exon	64071200	64072997	0	+	.	gene_id "ENSMUSG00000087622.2"; transcript_id "ENSMUST00000145095.2"; gene_type "lncRNA"; gene_name "Gm12290"; transcript_type "lncRNA"; transcript_name "Gm12290-201"; exon_number 3; exon_id "ENSMUSE00000784324.2"; level 2; transcript_support_level "1"; mgi_id "MGI:3650700"; tag "basic"; tag "Ensembl_canonical"; tag "GENCODE_Primary"; havana_gene "OTTMUSG00000005894.1"; havana_transcript "OTTMUST00000013117.1";
chr11	ENSEMBL_gcm37	exon	64071200	64072997	0.153923994546029	+	.	gene_id "ENSMUSG00000087622.2"; transcript_id "ENSMUSG00000087622.2_tx_4"; exon_id "chr11_64071200_64072997_+"; exonnum "3"; txlen "2099";
chr11	sragcm37_es	exon	64094119	64094236	0.458831486213414	+	.	gene_id "ENSMUSG00000087622.2"; transcript_id "ENSMUSG00000087622.2_tx_1"; exon_id "chr11_64094119_64094236_+"; exonnum "1"; txlen "884";
chr11	sragcm37_es	exon	64094119	64094236	0.112657413934649	+	.	gene_id "ENSMUSG00000087622.2"; transcript_id "ENSMUSG00000087622.2_tx_10"; exon_id "chr11_64094119_64094236_+"; exonnum "1"; txlen "1152";
chr11	sragcm37_es	exon	64094119	64094236	0.10877881646845	+	.	gene_id "ENSMUSG00000087622.2"; transcript_id "ENSMUSG00000087622.2_tx_11"; exon_id "chr11_64094119_64094236_+"; exonnum "1"; txlen "845";
chr11	sragcm37_es	exon	64094119	64094236	0.10877881646845	+	.	gene_id "ENSMUSG00000087622.2"; transcript_id "ENSMUSG00000087622.2_tx_12"; exon_id "chr11_64094119_64094236_+"; exonnum "1"; txlen "659";
chr11	sragcm37_es	exon	64094119	64094236	0.0568778115547279	+	.	gene_id "ENSMUSG00000087622.2"; transcript_id "ENSMUSG00000087622.2_tx_13"; exon_id "chr11_64094119_64094236_+"; exonnum "1"; txlen "1829";
chr11	sragcm37_es	exon	64094119	64094236	0.0568778115547279	+	.	gene_id "ENSMUSG00000087622.2"; transcript_id "ENSMUSG00000087622.2_tx_14"; exon_id "chr11_64094119_64094236_+"; exonnum "1"; txlen "1438";
chr11	sragcm37_es	exon	64094119	64094236	0.0568778115547279	+	.	gene_id "ENSMUSG00000087622.2"; transcript_id "ENSMUSG00000087622.2_tx_15"; exon_id "chr11_64094119_64094236_+"; exonnum "1"; txlen "1643";
chr11	sragcm37_es	exon	64094119	64094236	0.0568778115547279	+	.	gene_id "ENSMUSG00000087622.2"; transcript_id "ENSMUSG00000087622.2_tx_16"; exon_id "chr11_64094119_64094236_+"; exonnum "1"; txlen "1336";
chr11	sragcm37_es	exon	64094119	64094236	0.0568778115547279	+	.	gene_id "ENSMUSG00000087622.2"; transcript_id "ENSMUSG00000087622.2_tx_17"; exon_id "chr11_64094119_64094236_+"; exonnum "1"; txlen "1252";
chr11	sragcm37_es	exon	64094119	64094236	0.0568778115547279	+	.	gene_id "ENSMUSG00000087622.2"; transcript_id "ENSMUSG00000087622.2_tx_18"; exon_id "chr11_64094119_64094236_+"; exonnum "1"; txlen "1150";
chr11	sragcm37_es	exon	64094119	64094236	0.0568778115547279	+	.	gene_id "ENSMUSG00000087622.2"; transcript_id "ENSMUSG00000087622.2_tx_19"; exon_id "chr11_64094119_64094236_+"; exonnum "1"; txlen "945";
chr11	sragcm37_es	exon	64094119	64094236	0.0568778115547279	+	.	gene_id "ENSMUSG00000087622.2"; transcript_id "ENSMUSG00000087622.2_tx_20"; exon_id "chr11_64094119_64094236_+"; exonnum "1"; txlen "759";
chr11	sragcm37_es	exon	64094119	64094236	0.040608164718341	+	.	gene_id "ENSMUSG00000087622.2"; transcript_id "ENSMUSG00000087622.2_tx_22"; exon_id "chr11_64094119_64094236_+"; exonnum "1"; txlen "1801";
chr11	sragcm37_es	exon	64094119	64094236	0.040608164718341	+	.	gene_id "ENSMUSG00000087622.2"; transcript_id "ENSMUSG00000087622.2_tx_23"; exon_id "chr11_64094119_64094236_+"; exonnum "1"; txlen "1410";
chr11	sragcm37_es	exon	64094119	64094236	0.040608164718341	+	.	gene_id "ENSMUSG00000087622.2"; transcript_id "ENSMUSG00000087622.2_tx_24"; exon_id "chr11_64094119_64094236_+"; exonnum "1"; txlen "1615";
chr11	sragcm37_es	exon	64094119	64094236	0.040608164718341	+	.	gene_id "ENSMUSG00000087622.2"; transcript_id "ENSMUSG00000087622.2_tx_25"; exon_id "chr11_64094119_64094236_+"; exonnum "1"; txlen "1308";
chr11	sragcm37_es	exon	64094119	64094236	0.040608164718341	+	.	gene_id "ENSMUSG00000087622.2"; transcript_id "ENSMUSG00000087622.2_tx_26"; exon_id "chr11_64094119_64094236_+"; exonnum "1"; txlen "1224";
chr11	sragcm37_es	exon	64094119	64094236	0.040608164718341	+	.	gene_id "ENSMUSG00000087622.2"; transcript_id "ENSMUSG00000087622.2_tx_27"; exon_id "chr11_64094119_64094236_+"; exonnum "1"; txlen "917";
chr11	sragcm37_es	exon	64094119	64094236	0.040608164718341	+	.	gene_id "ENSMUSG00000087622.2"; transcript_id "ENSMUSG00000087622.2_tx_28"; exon_id "chr11_64094119_64094236_+"; exonnum "1"; txlen "1122";
chr11	sragcm37_es	exon	64094119	64094236	0.040608164718341	+	.	gene_id "ENSMUSG00000087622.2"; transcript_id "ENSMUSG00000087622.2_tx_29"; exon_id "chr11_64094119_64094236_+"; exonnum "1"; txlen "731";
chr11	sragcm37_es	exon	64094119	64094236	0.0339321904526743	+	.	gene_id "ENSMUSG00000087622.2"; transcript_id "ENSMUSG00000087622.2_tx_30"; exon_id "chr11_64094119_64094236_+"; exonnum "1"; txlen "1070";
chr11	sragcm37_es	exon	64094119	64094236	0.129724590932485	+	.	gene_id "ENSMUSG00000087622.2"; transcript_id "ENSMUSG00000087622.2_tx_5"; exon_id "chr11_64094119_64094236_+"; exonnum "1"; txlen "1729";
chr11	sragcm37_es	exon	64094119	64094236	0.12792707738455	+	.	gene_id "ENSMUSG00000087622.2"; transcript_id "ENSMUSG00000087622.2_tx_6"; exon_id "chr11_64094119_64094236_+"; exonnum "1"; txlen "1543";
chr11	sragcm37_es	exon	64094119	64094236	0.121243126319996	+	.	gene_id "ENSMUSG00000087622.2"; transcript_id "ENSMUSG00000087622.2_tx_7"; exon_id "chr11_64094119_64094236_+"; exonnum "1"; txlen "1236";
chr11	sragcm37_es	exon	64094119	64094236	0.121243126319996	+	.	gene_id "ENSMUSG00000087622.2"; transcript_id "ENSMUSG00000087622.2_tx_8"; exon_id "chr11_64094119_64094236_+"; exonnum "1"; txlen "1050";
chr11	sragcm37_es	exon	64094119	64094236	0.112657413934649	+	.	gene_id "ENSMUSG00000087622.2"; transcript_id "ENSMUSG00000087622.2_tx_9"; exon_id "chr11_64094119_64094236_+"; exonnum "1"; txlen "1338";
chr11	sragcm37_mid	exon	64096269	64096761	0.458831486213414	+	.	gene_id "ENSMUSG00000087622.2"; transcript_id "ENSMUSG00000087622.2_tx_1"; exon_id "chr11_64096269_64096761_+"; exonnum "2"; txlen "884";
chr11	sragcm37_mid	exon	64096269	64096761	0.112657413934649	+	.	gene_id "ENSMUSG00000087622.2"; transcript_id "ENSMUSG00000087622.2_tx_10"; exon_id "chr11_64096269_64096761_+"; exonnum "2"; txlen "1152";
chr11	sragcm37_mid	exon	64096269	64096761	0.0568778115547279	+	.	gene_id "ENSMUSG00000087622.2"; transcript_id "ENSMUSG00000087622.2_tx_13"; exon_id "chr11_64096269_64096761_+"; exonnum "2"; txlen "1829";
chr11	sragcm37_mid	exon	64096269	64096761	0.0568778115547279	+	.	gene_id "ENSMUSG00000087622.2"; transcript_id "ENSMUSG00000087622.2_tx_14"; exon_id "chr11_64096269_64096761_+"; exonnum "2"; txlen "1438";
chr11	sragcm37_mid	exon	64096269	64096761	0.0568778115547279	+	.	gene_id "ENSMUSG00000087622.2"; transcript_id "ENSMUSG00000087622.2_tx_15"; exon_id "chr11_64096269_64096761_+"; exonnum "2"; txlen "1643";
chr11	sragcm37_mid	exon	64096269	64096761	0.0568778115547279	+	.	gene_id "ENSMUSG00000087622.2"; transcript_id "ENSMUSG00000087622.2_tx_17"; exon_id "chr11_64096269_64096761_+"; exonnum "2"; txlen "1252";
chr11	sragcm37_mid	exon	64096269	64096761	0.040608164718341	+	.	gene_id "ENSMUSG00000087622.2"; transcript_id "ENSMUSG00000087622.2_tx_22"; exon_id "chr11_64096269_64096761_+"; exonnum "2"; txlen "1801";
chr11	sragcm37_mid	exon	64096269	64096761	0.040608164718341	+	.	gene_id "ENSMUSG00000087622.2"; transcript_id "ENSMUSG00000087622.2_tx_23"; exon_id "chr11_64096269_64096761_+"; exonnum "2"; txlen "1410";
chr11	sragcm37_mid	exon	64096269	64096761	0.040608164718341	+	.	gene_id "ENSMUSG00000087622.2"; transcript_id "ENSMUSG00000087622.2_tx_24"; exon_id "chr11_64096269_64096761_+"; exonnum "2"; txlen "1615";
chr11	sragcm37_mid	exon	64096269	64096761	0.040608164718341	+	.	gene_id "ENSMUSG00000087622.2"; transcript_id "ENSMUSG00000087622.2_tx_26"; exon_id "chr11_64096269_64096761_+"; exonnum "2"; txlen "1224";
chr11	sragcm37_mid	exon	64096269	64096761	0.0339321904526743	+	.	gene_id "ENSMUSG00000087622.2"; transcript_id "ENSMUSG00000087622.2_tx_30"; exon_id "chr11_64096269_64096761_+"; exonnum "2"; txlen "1070";
chr11	sragcm37_mid	exon	64096269	64096761	0.129724590932485	+	.	gene_id "ENSMUSG00000087622.2"; transcript_id "ENSMUSG00000087622.2_tx_5"; exon_id "chr11_64096269_64096761_+"; exonnum "2"; txlen "1729";
chr11	sragcm37_mid	exon	64096269	64096761	0.12792707738455	+	.	gene_id "ENSMUSG00000087622.2"; transcript_id "ENSMUSG00000087622.2_tx_6"; exon_id "chr11_64096269_64096761_+"; exonnum "2"; txlen "1543";
chr11	sragcm37_mid	exon	64096269	64096761	0.112657413934649	+	.	gene_id "ENSMUSG00000087622.2"; transcript_id "ENSMUSG00000087622.2_tx_9"; exon_id "chr11_64096269_64096761_+"; exonnum "2"; txlen "1338";
chr11	sragcm37_mid	exon	64106667	64106749	0.458831486213414	+	.	gene_id "ENSMUSG00000087622.2"; transcript_id "ENSMUSG00000087622.2_tx_1"; exon_id "chr11_64106667_64106749_+"; exonnum "3"; txlen "884";
chr11	sragcm37_mid	exon	64106667	64106749	0.112657413934649	+	.	gene_id "ENSMUSG00000087622.2"; transcript_id "ENSMUSG00000087622.2_tx_10"; exon_id "chr11_64106667_64106749_+"; exonnum "3"; txlen "1152";
chr11	sragcm37_mid	exon	64106667	64106749	0.10877881646845	+	.	gene_id "ENSMUSG00000087622.2"; transcript_id "ENSMUSG00000087622.2_tx_11"; exon_id "chr11_64106667_64106749_+"; exonnum "2"; txlen "845";
chr11	sragcm37_mid	exon	64106667	64106749	0.10877881646845	+	.	gene_id "ENSMUSG00000087622.2"; transcript_id "ENSMUSG00000087622.2_tx_12"; exon_id "chr11_64106667_64106749_+"; exonnum "2"; txlen "659";
chr11	sragcm37_mid	exon	64106667	64106749	0.0568778115547279	+	.	gene_id "ENSMUSG00000087622.2"; transcript_id "ENSMUSG00000087622.2_tx_13"; exon_id "chr11_64106667_64106749_+"; exonnum "3"; txlen "1829";
chr11	sragcm37_mid	exon	64106667	64106749	0.0568778115547279	+	.	gene_id "ENSMUSG00000087622.2"; transcript_id "ENSMUSG00000087622.2_tx_14"; exon_id "chr11_64106667_64106749_+"; exonnum "3"; txlen "1438";
chr11	sragcm37_mid	exon	64106667	64106749	0.0568778115547279	+	.	gene_id "ENSMUSG00000087622.2"; transcript_id "ENSMUSG00000087622.2_tx_15"; exon_id "chr11_64106667_64106749_+"; exonnum "3"; txlen "1643";
chr11	sragcm37_mid	exon	64106667	64106749	0.0568778115547279	+	.	gene_id "ENSMUSG00000087622.2"; transcript_id "ENSMUSG00000087622.2_tx_16"; exon_id "chr11_64106667_64106749_+"; exonnum "2"; txlen "1336";
chr11	sragcm37_mid	exon	64106667	64106749	0.0568778115547279	+	.	gene_id "ENSMUSG00000087622.2"; transcript_id "ENSMUSG00000087622.2_tx_17"; exon_id "chr11_64106667_64106749_+"; exonnum "3"; txlen "1252";
chr11	sragcm37_mid	exon	64106667	64106749	0.0568778115547279	+	.	gene_id "ENSMUSG00000087622.2"; transcript_id "ENSMUSG00000087622.2_tx_18"; exon_id "chr11_64106667_64106749_+"; exonnum "2"; txlen "1150";
chr11	sragcm37_mid	exon	64106667	64106749	0.0568778115547279	+	.	gene_id "ENSMUSG00000087622.2"; transcript_id "ENSMUSG00000087622.2_tx_19"; exon_id "chr11_64106667_64106749_+"; exonnum "2"; txlen "945";
chr11	sragcm37_mid	exon	64106667	64106749	0.0568778115547279	+	.	gene_id "ENSMUSG00000087622.2"; transcript_id "ENSMUSG00000087622.2_tx_20"; exon_id "chr11_64106667_64106749_+"; exonnum "2"; txlen "759";
chr11	sragcm37_mid	exon	64106667	64106749	0.040608164718341	+	.	gene_id "ENSMUSG00000087622.2"; transcript_id "ENSMUSG00000087622.2_tx_22"; exon_id "chr11_64106667_64106749_+"; exonnum "3"; txlen "1801";
chr11	sragcm37_mid	exon	64106667	64106749	0.040608164718341	+	.	gene_id "ENSMUSG00000087622.2"; transcript_id "ENSMUSG00000087622.2_tx_23"; exon_id "chr11_64106667_64106749_+"; exonnum "3"; txlen "1410";
chr11	sragcm37_mid	exon	64106667	64106749	0.040608164718341	+	.	gene_id "ENSMUSG00000087622.2"; transcript_id "ENSMUSG00000087622.2_tx_24"; exon_id "chr11_64106667_64106749_+"; exonnum "3"; txlen "1615";
chr11	sragcm37_mid	exon	64106667	64106749	0.040608164718341	+	.	gene_id "ENSMUSG00000087622.2"; transcript_id "ENSMUSG00000087622.2_tx_25"; exon_id "chr11_64106667_64106749_+"; exonnum "2"; txlen "1308";
chr11	sragcm37_mid	exon	64106667	64106749	0.040608164718341	+	.	gene_id "ENSMUSG00000087622.2"; transcript_id "ENSMUSG00000087622.2_tx_26"; exon_id "chr11_64106667_64106749_+"; exonnum "3"; txlen "1224";
chr11	sragcm37_mid	exon	64106667	64106749	0.040608164718341	+	.	gene_id "ENSMUSG00000087622.2"; transcript_id "ENSMUSG00000087622.2_tx_27"; exon_id "chr11_64106667_64106749_+"; exonnum "2"; txlen "917";
chr11	sragcm37_mid	exon	64106667	64106749	0.040608164718341	+	.	gene_id "ENSMUSG00000087622.2"; transcript_id "ENSMUSG00000087622.2_tx_28"; exon_id "chr11_64106667_64106749_+"; exonnum "2"; txlen "1122";
chr11	sragcm37_mid	exon	64106667	64106749	0.040608164718341	+	.	gene_id "ENSMUSG00000087622.2"; transcript_id "ENSMUSG00000087622.2_tx_29"; exon_id "chr11_64106667_64106749_+"; exonnum "2"; txlen "731";
chr11	sragcm37_mid	exon	64106667	64106749	0.0339321904526743	+	.	gene_id "ENSMUSG00000087622.2"; transcript_id "ENSMUSG00000087622.2_tx_30"; exon_id "chr11_64106667_64106749_+"; exonnum "3"; txlen "1070";
chr11	sragcm37_mid	exon	64106667	64106749	0.129724590932485	+	.	gene_id "ENSMUSG00000087622.2"; transcript_id "ENSMUSG00000087622.2_tx_5"; exon_id "chr11_64106667_64106749_+"; exonnum "3"; txlen "1729";
chr11	sragcm37_mid	exon	64106667	64106749	0.12792707738455	+	.	gene_id "ENSMUSG00000087622.2"; transcript_id "ENSMUSG00000087622.2_tx_6"; exon_id "chr11_64106667_64106749_+"; exonnum "3"; txlen "1543";
chr11	sragcm37_mid	exon	64106667	64106749	0.121243126319996	+	.	gene_id "ENSMUSG00000087622.2"; transcript_id "ENSMUSG00000087622.2_tx_7"; exon_id "chr11_64106667_64106749_+"; exonnum "2"; txlen "1236";
chr11	sragcm37_mid	exon	64106667	64106749	0.121243126319996	+	.	gene_id "ENSMUSG00000087622.2"; transcript_id "ENSMUSG00000087622.2_tx_8"; exon_id "chr11_64106667_64106749_+"; exonnum "2"; txlen "1050";
chr11	sragcm37_mid	exon	64106667	64106749	0.112657413934649	+	.	gene_id "ENSMUSG00000087622.2"; transcript_id "ENSMUSG00000087622.2_tx_9"; exon_id "chr11_64106667_64106749_+"; exonnum "3"; txlen "1338";
chr11	sragcm37_mid	exon	64110000	64110390	0.0568778115547279	+	.	gene_id "ENSMUSG00000087622.2"; transcript_id "ENSMUSG00000087622.2_tx_13"; exon_id "chr11_64110000_64110390_+"; exonnum "4"; txlen "1829";
chr11	sragcm37_mid	exon	64110000	64110390	0.0568778115547279	+	.	gene_id "ENSMUSG00000087622.2"; transcript_id "ENSMUSG00000087622.2_tx_15"; exon_id "chr11_64110000_64110390_+"; exonnum "4"; txlen "1643";
chr11	sragcm37_mid	exon	64110000	64110390	0.0568778115547279	+	.	gene_id "ENSMUSG00000087622.2"; transcript_id "ENSMUSG00000087622.2_tx_16"; exon_id "chr11_64110000_64110390_+"; exonnum "3"; txlen "1336";
chr11	sragcm37_mid	exon	64110000	64110390	0.0568778115547279	+	.	gene_id "ENSMUSG00000087622.2"; transcript_id "ENSMUSG00000087622.2_tx_18"; exon_id "chr11_64110000_64110390_+"; exonnum "3"; txlen "1150";
chr11	sragcm37_mid	exon	64110000	64110390	0.040608164718341	+	.	gene_id "ENSMUSG00000087622.2"; transcript_id "ENSMUSG00000087622.2_tx_22"; exon_id "chr11_64110000_64110390_+"; exonnum "4"; txlen "1801";
chr11	sragcm37_mid	exon	64110000	64110390	0.040608164718341	+	.	gene_id "ENSMUSG00000087622.2"; transcript_id "ENSMUSG00000087622.2_tx_24"; exon_id "chr11_64110000_64110390_+"; exonnum "4"; txlen "1615";
chr11	sragcm37_mid	exon	64110000	64110390	0.040608164718341	+	.	gene_id "ENSMUSG00000087622.2"; transcript_id "ENSMUSG00000087622.2_tx_25"; exon_id "chr11_64110000_64110390_+"; exonnum "3"; txlen "1308";
chr11	sragcm37_mid	exon	64110000	64110390	0.040608164718341	+	.	gene_id "ENSMUSG00000087622.2"; transcript_id "ENSMUSG00000087622.2_tx_28"; exon_id "chr11_64110000_64110390_+"; exonnum "3"; txlen "1122";
chr11	sragcm37_mid	exon	64110000	64110390	0.129724590932485	+	.	gene_id "ENSMUSG00000087622.2"; transcript_id "ENSMUSG00000087622.2_tx_5"; exon_id "chr11_64110000_64110390_+"; exonnum "4"; txlen "1729";
chr11	sragcm37_mid	exon	64110000	64110390	0.12792707738455	+	.	gene_id "ENSMUSG00000087622.2"; transcript_id "ENSMUSG00000087622.2_tx_6"; exon_id "chr11_64110000_64110390_+"; exonnum "4"; txlen "1543";
chr11	sragcm37_mid	exon	64110000	64110390	0.121243126319996	+	.	gene_id "ENSMUSG00000087622.2"; transcript_id "ENSMUSG00000087622.2_tx_7"; exon_id "chr11_64110000_64110390_+"; exonnum "3"; txlen "1236";
chr11	sragcm37_mid	exon	64110000	64110390	0.121243126319996	+	.	gene_id "ENSMUSG00000087622.2"; transcript_id "ENSMUSG00000087622.2_tx_8"; exon_id "chr11_64110000_64110390_+"; exonnum "3"; txlen "1050";
chr11	sragcm37_mid	exon	64112172	64112358	0.112657413934649	+	.	gene_id "ENSMUSG00000087622.2"; transcript_id "ENSMUSG00000087622.2_tx_10"; exon_id "chr11_64112172_64112358_+"; exonnum "4"; txlen "1152";
chr11	sragcm37_mid	exon	64112172	64112358	0.10877881646845	+	.	gene_id "ENSMUSG00000087622.2"; transcript_id "ENSMUSG00000087622.2_tx_11"; exon_id "chr11_64112172_64112358_+"; exonnum "3"; txlen "845";
chr11	sragcm37_mid	exon	64112172	64112358	0.10877881646845	+	.	gene_id "ENSMUSG00000087622.2"; transcript_id "ENSMUSG00000087622.2_tx_12"; exon_id "chr11_64112172_64112358_+"; exonnum "3"; txlen "659";
chr11	sragcm37_mid	exon	64112172	64112358	0.0568778115547279	+	.	gene_id "ENSMUSG00000087622.2"; transcript_id "ENSMUSG00000087622.2_tx_13"; exon_id "chr11_64112172_64112358_+"; exonnum "5"; txlen "1829";
chr11	sragcm37_mid	exon	64112172	64112358	0.0568778115547279	+	.	gene_id "ENSMUSG00000087622.2"; transcript_id "ENSMUSG00000087622.2_tx_14"; exon_id "chr11_64112172_64112358_+"; exonnum "4"; txlen "1438";
chr11	sragcm37_mid	exon	64112172	64112358	0.0568778115547279	+	.	gene_id "ENSMUSG00000087622.2"; transcript_id "ENSMUSG00000087622.2_tx_15"; exon_id "chr11_64112172_64112358_+"; exonnum "5"; txlen "1643";
chr11	sragcm37_mid	exon	64112172	64112358	0.0568778115547279	+	.	gene_id "ENSMUSG00000087622.2"; transcript_id "ENSMUSG00000087622.2_tx_16"; exon_id "chr11_64112172_64112358_+"; exonnum "4"; txlen "1336";
chr11	sragcm37_mid	exon	64112172	64112358	0.0568778115547279	+	.	gene_id "ENSMUSG00000087622.2"; transcript_id "ENSMUSG00000087622.2_tx_17"; exon_id "chr11_64112172_64112358_+"; exonnum "4"; txlen "1252";
chr11	sragcm37_mid	exon	64112172	64112358	0.0568778115547279	+	.	gene_id "ENSMUSG00000087622.2"; transcript_id "ENSMUSG00000087622.2_tx_18"; exon_id "chr11_64112172_64112358_+"; exonnum "4"; txlen "1150";
chr11	sragcm37_mid	exon	64112172	64112358	0.0568778115547279	+	.	gene_id "ENSMUSG00000087622.2"; transcript_id "ENSMUSG00000087622.2_tx_19"; exon_id "chr11_64112172_64112358_+"; exonnum "3"; txlen "945";
chr11	sragcm37_mid	exon	64112172	64112358	0.0568778115547279	+	.	gene_id "ENSMUSG00000087622.2"; transcript_id "ENSMUSG00000087622.2_tx_20"; exon_id "chr11_64112172_64112358_+"; exonnum "3"; txlen "759";
chr11	sragcm37_mid	exon	64112172	64112358	0.040608164718341	+	.	gene_id "ENSMUSG00000087622.2"; transcript_id "ENSMUSG00000087622.2_tx_22"; exon_id "chr11_64112172_64112358_+"; exonnum "5"; txlen "1801";
chr11	sragcm37_mid	exon	64112172	64112358	0.040608164718341	+	.	gene_id "ENSMUSG00000087622.2"; transcript_id "ENSMUSG00000087622.2_tx_23"; exon_id "chr11_64112172_64112358_+"; exonnum "4"; txlen "1410";
chr11	sragcm37_mid	exon	64112172	64112358	0.040608164718341	+	.	gene_id "ENSMUSG00000087622.2"; transcript_id "ENSMUSG00000087622.2_tx_24"; exon_id "chr11_64112172_64112358_+"; exonnum "5"; txlen "1615";
chr11	sragcm37_mid	exon	64112172	64112358	0.040608164718341	+	.	gene_id "ENSMUSG00000087622.2"; transcript_id "ENSMUSG00000087622.2_tx_25"; exon_id "chr11_64112172_64112358_+"; exonnum "4"; txlen "1308";
chr11	sragcm37_mid	exon	64112172	64112358	0.040608164718341	+	.	gene_id "ENSMUSG00000087622.2"; transcript_id "ENSMUSG00000087622.2_tx_26"; exon_id "chr11_64112172_64112358_+"; exonnum "4"; txlen "1224";
chr11	sragcm37_mid	exon	64112172	64112358	0.040608164718341	+	.	gene_id "ENSMUSG00000087622.2"; transcript_id "ENSMUSG00000087622.2_tx_27"; exon_id "chr11_64112172_64112358_+"; exonnum "3"; txlen "917";
chr11	sragcm37_mid	exon	64112172	64112358	0.040608164718341	+	.	gene_id "ENSMUSG00000087622.2"; transcript_id "ENSMUSG00000087622.2_tx_28"; exon_id "chr11_64112172_64112358_+"; exonnum "4"; txlen "1122";
chr11	sragcm37_mid	exon	64112172	64112358	0.040608164718341	+	.	gene_id "ENSMUSG00000087622.2"; transcript_id "ENSMUSG00000087622.2_tx_29"; exon_id "chr11_64112172_64112358_+"; exonnum "3"; txlen "731";
chr11	sragcm37_mid	exon	64112172	64112358	0.129724590932485	+	.	gene_id "ENSMUSG00000087622.2"; transcript_id "ENSMUSG00000087622.2_tx_5"; exon_id "chr11_64112172_64112358_+"; exonnum "5"; txlen "1729";
chr11	sragcm37_mid	exon	64112172	64112358	0.12792707738455	+	.	gene_id "ENSMUSG00000087622.2"; transcript_id "ENSMUSG00000087622.2_tx_6"; exon_id "chr11_64112172_64112358_+"; exonnum "5"; txlen "1543";
chr11	sragcm37_mid	exon	64112172	64112358	0.121243126319996	+	.	gene_id "ENSMUSG00000087622.2"; transcript_id "ENSMUSG00000087622.2_tx_7"; exon_id "chr11_64112172_64112358_+"; exonnum "4"; txlen "1236";
chr11	sragcm37_mid	exon	64112172	64112358	0.121243126319996	+	.	gene_id "ENSMUSG00000087622.2"; transcript_id "ENSMUSG00000087622.2_tx_8"; exon_id "chr11_64112172_64112358_+"; exonnum "4"; txlen "1050";
chr11	sragcm37_mid	exon	64112172	64112358	0.112657413934649	+	.	gene_id "ENSMUSG00000087622.2"; transcript_id "ENSMUSG00000087622.2_tx_9"; exon_id "chr11_64112172_64112358_+"; exonnum "4"; txlen "1338";
chr11	sragcm37_mid	exon	64113372	64113471	0.0568778115547279	+	.	gene_id "ENSMUSG00000087622.2"; transcript_id "ENSMUSG00000087622.2_tx_13"; exon_id "chr11_64113372_64113471_+"; exonnum "6"; txlen "1829";
chr11	sragcm37_mid	exon	64113372	64113471	0.0568778115547279	+	.	gene_id "ENSMUSG00000087622.2"; transcript_id "ENSMUSG00000087622.2_tx_14"; exon_id "chr11_64113372_64113471_+"; exonnum "5"; txlen "1438";
chr11	sragcm37_mid	exon	64113372	64113471	0.0568778115547279	+	.	gene_id "ENSMUSG00000087622.2"; transcript_id "ENSMUSG00000087622.2_tx_15"; exon_id "chr11_64113372_64113471_+"; exonnum "6"; txlen "1643";
chr11	sragcm37_mid	exon	64113372	64113471	0.0568778115547279	+	.	gene_id "ENSMUSG00000087622.2"; transcript_id "ENSMUSG00000087622.2_tx_16"; exon_id "chr11_64113372_64113471_+"; exonnum "5"; txlen "1336";
chr11	sragcm37_mid	exon	64113372	64113471	0.0568778115547279	+	.	gene_id "ENSMUSG00000087622.2"; transcript_id "ENSMUSG00000087622.2_tx_17"; exon_id "chr11_64113372_64113471_+"; exonnum "5"; txlen "1252";
chr11	sragcm37_mid	exon	64113372	64113471	0.0568778115547279	+	.	gene_id "ENSMUSG00000087622.2"; transcript_id "ENSMUSG00000087622.2_tx_18"; exon_id "chr11_64113372_64113471_+"; exonnum "5"; txlen "1150";
chr11	sragcm37_mid	exon	64113372	64113471	0.0568778115547279	+	.	gene_id "ENSMUSG00000087622.2"; transcript_id "ENSMUSG00000087622.2_tx_19"; exon_id "chr11_64113372_64113471_+"; exonnum "4"; txlen "945";
chr11	sragcm37_mid	exon	64113372	64113471	0.0568778115547279	+	.	gene_id "ENSMUSG00000087622.2"; transcript_id "ENSMUSG00000087622.2_tx_20"; exon_id "chr11_64113372_64113471_+"; exonnum "4"; txlen "759";
chr11	sragcm37_mid	exon	64113400	64113471	0.040608164718341	+	.	gene_id "ENSMUSG00000087622.2"; transcript_id "ENSMUSG00000087622.2_tx_22"; exon_id "chr11_64113400_64113471_+"; exonnum "6"; txlen "1801";
chr11	sragcm37_mid	exon	64113400	64113471	0.040608164718341	+	.	gene_id "ENSMUSG00000087622.2"; transcript_id "ENSMUSG00000087622.2_tx_23"; exon_id "chr11_64113400_64113471_+"; exonnum "5"; txlen "1410";
chr11	sragcm37_mid	exon	64113400	64113471	0.040608164718341	+	.	gene_id "ENSMUSG00000087622.2"; transcript_id "ENSMUSG00000087622.2_tx_24"; exon_id "chr11_64113400_64113471_+"; exonnum "6"; txlen "1615";
chr11	sragcm37_mid	exon	64113400	64113471	0.040608164718341	+	.	gene_id "ENSMUSG00000087622.2"; transcript_id "ENSMUSG00000087622.2_tx_25"; exon_id "chr11_64113400_64113471_+"; exonnum "5"; txlen "1308";
chr11	sragcm37_mid	exon	64113400	64113471	0.040608164718341	+	.	gene_id "ENSMUSG00000087622.2"; transcript_id "ENSMUSG00000087622.2_tx_26"; exon_id "chr11_64113400_64113471_+"; exonnum "5"; txlen "1224";
chr11	sragcm37_mid	exon	64113400	64113471	0.040608164718341	+	.	gene_id "ENSMUSG00000087622.2"; transcript_id "ENSMUSG00000087622.2_tx_27"; exon_id "chr11_64113400_64113471_+"; exonnum "4"; txlen "917";
chr11	sragcm37_mid	exon	64113400	64113471	0.040608164718341	+	.	gene_id "ENSMUSG00000087622.2"; transcript_id "ENSMUSG00000087622.2_tx_28"; exon_id "chr11_64113400_64113471_+"; exonnum "5"; txlen "1122";
chr11	sragcm37_mid	exon	64113400	64113471	0.040608164718341	+	.	gene_id "ENSMUSG00000087622.2"; transcript_id "ENSMUSG00000087622.2_tx_29"; exon_id "chr11_64113400_64113471_+"; exonnum "4"; txlen "731";
chr11	sragcm37_mid	exon	64113799	64113879	0.112657413934649	+	.	gene_id "ENSMUSG00000087622.2"; transcript_id "ENSMUSG00000087622.2_tx_10"; exon_id "chr11_64113799_64113879_+"; exonnum "5"; txlen "1152";
chr11	sragcm37_mid	exon	64113799	64113879	0.10877881646845	+	.	gene_id "ENSMUSG00000087622.2"; transcript_id "ENSMUSG00000087622.2_tx_11"; exon_id "chr11_64113799_64113879_+"; exonnum "4"; txlen "845";
chr11	sragcm37_mid	exon	64113799	64113879	0.10877881646845	+	.	gene_id "ENSMUSG00000087622.2"; transcript_id "ENSMUSG00000087622.2_tx_12"; exon_id "chr11_64113799_64113879_+"; exonnum "4"; txlen "659";
chr11	sragcm37_mid	exon	64113799	64113879	0.0568778115547279	+	.	gene_id "ENSMUSG00000087622.2"; transcript_id "ENSMUSG00000087622.2_tx_13"; exon_id "chr11_64113799_64113879_+"; exonnum "7"; txlen "1829";
chr11	sragcm37_mid	exon	64113799	64113879	0.0568778115547279	+	.	gene_id "ENSMUSG00000087622.2"; transcript_id "ENSMUSG00000087622.2_tx_14"; exon_id "chr11_64113799_64113879_+"; exonnum "6"; txlen "1438";
chr11	sragcm37_mid	exon	64113799	64113879	0.0568778115547279	+	.	gene_id "ENSMUSG00000087622.2"; transcript_id "ENSMUSG00000087622.2_tx_15"; exon_id "chr11_64113799_64113879_+"; exonnum "7"; txlen "1643";
chr11	sragcm37_mid	exon	64113799	64113879	0.0568778115547279	+	.	gene_id "ENSMUSG00000087622.2"; transcript_id "ENSMUSG00000087622.2_tx_16"; exon_id "chr11_64113799_64113879_+"; exonnum "6"; txlen "1336";
chr11	sragcm37_mid	exon	64113799	64113879	0.0568778115547279	+	.	gene_id "ENSMUSG00000087622.2"; transcript_id "ENSMUSG00000087622.2_tx_17"; exon_id "chr11_64113799_64113879_+"; exonnum "6"; txlen "1252";
chr11	sragcm37_mid	exon	64113799	64113879	0.0568778115547279	+	.	gene_id "ENSMUSG00000087622.2"; transcript_id "ENSMUSG00000087622.2_tx_18"; exon_id "chr11_64113799_64113879_+"; exonnum "6"; txlen "1150";
chr11	sragcm37_mid	exon	64113799	64113879	0.0568778115547279	+	.	gene_id "ENSMUSG00000087622.2"; transcript_id "ENSMUSG00000087622.2_tx_19"; exon_id "chr11_64113799_64113879_+"; exonnum "5"; txlen "945";
chr11	sragcm37_mid	exon	64113799	64113879	0.0568778115547279	+	.	gene_id "ENSMUSG00000087622.2"; transcript_id "ENSMUSG00000087622.2_tx_20"; exon_id "chr11_64113799_64113879_+"; exonnum "5"; txlen "759";
chr11	sragcm37_mid	exon	64113799	64113879	0.040608164718341	+	.	gene_id "ENSMUSG00000087622.2"; transcript_id "ENSMUSG00000087622.2_tx_22"; exon_id "chr11_64113799_64113879_+"; exonnum "7"; txlen "1801";
chr11	sragcm37_mid	exon	64113799	64113879	0.040608164718341	+	.	gene_id "ENSMUSG00000087622.2"; transcript_id "ENSMUSG00000087622.2_tx_23"; exon_id "chr11_64113799_64113879_+"; exonnum "6"; txlen "1410";
chr11	sragcm37_mid	exon	64113799	64113879	0.040608164718341	+	.	gene_id "ENSMUSG00000087622.2"; transcript_id "ENSMUSG00000087622.2_tx_24"; exon_id "chr11_64113799_64113879_+"; exonnum "7"; txlen "1615";
chr11	sragcm37_mid	exon	64113799	64113879	0.040608164718341	+	.	gene_id "ENSMUSG00000087622.2"; transcript_id "ENSMUSG00000087622.2_tx_25"; exon_id "chr11_64113799_64113879_+"; exonnum "6"; txlen "1308";
chr11	sragcm37_mid	exon	64113799	64113879	0.040608164718341	+	.	gene_id "ENSMUSG00000087622.2"; transcript_id "ENSMUSG00000087622.2_tx_26"; exon_id "chr11_64113799_64113879_+"; exonnum "6"; txlen "1224";
chr11	sragcm37_mid	exon	64113799	64113879	0.040608164718341	+	.	gene_id "ENSMUSG00000087622.2"; transcript_id "ENSMUSG00000087622.2_tx_27"; exon_id "chr11_64113799_64113879_+"; exonnum "5"; txlen "917";
chr11	sragcm37_mid	exon	64113799	64113879	0.040608164718341	+	.	gene_id "ENSMUSG00000087622.2"; transcript_id "ENSMUSG00000087622.2_tx_28"; exon_id "chr11_64113799_64113879_+"; exonnum "6"; txlen "1122";
chr11	sragcm37_mid	exon	64113799	64113879	0.040608164718341	+	.	gene_id "ENSMUSG00000087622.2"; transcript_id "ENSMUSG00000087622.2_tx_29"; exon_id "chr11_64113799_64113879_+"; exonnum "5"; txlen "731";
chr11	sragcm37_mid	exon	64113799	64113879	0.129724590932485	+	.	gene_id "ENSMUSG00000087622.2"; transcript_id "ENSMUSG00000087622.2_tx_5"; exon_id "chr11_64113799_64113879_+"; exonnum "6"; txlen "1729";
chr11	sragcm37_mid	exon	64113799	64113879	0.12792707738455	+	.	gene_id "ENSMUSG00000087622.2"; transcript_id "ENSMUSG00000087622.2_tx_6"; exon_id "chr11_64113799_64113879_+"; exonnum "6"; txlen "1543";
chr11	sragcm37_mid	exon	64113799	64113879	0.121243126319996	+	.	gene_id "ENSMUSG00000087622.2"; transcript_id "ENSMUSG00000087622.2_tx_7"; exon_id "chr11_64113799_64113879_+"; exonnum "5"; txlen "1236";
chr11	sragcm37_mid	exon	64113799	64113879	0.121243126319996	+	.	gene_id "ENSMUSG00000087622.2"; transcript_id "ENSMUSG00000087622.2_tx_8"; exon_id "chr11_64113799_64113879_+"; exonnum "5"; txlen "1050";
chr11	sragcm37_mid	exon	64113799	64113879	0.112657413934649	+	.	gene_id "ENSMUSG00000087622.2"; transcript_id "ENSMUSG00000087622.2_tx_9"; exon_id "chr11_64113799_64113879_+"; exonnum "5"; txlen "1338";
chr11	sragcm37_mid	exon	64121492	64121677	0.10877881646845	+	.	gene_id "ENSMUSG00000087622.2"; transcript_id "ENSMUSG00000087622.2_tx_11"; exon_id "chr11_64121492_64121677_+"; exonnum "5"; txlen "845";
chr11	sragcm37_mid	exon	64121492	64121677	0.0568778115547279	+	.	gene_id "ENSMUSG00000087622.2"; transcript_id "ENSMUSG00000087622.2_tx_13"; exon_id "chr11_64121492_64121677_+"; exonnum "8"; txlen "1829";
chr11	sragcm37_mid	exon	64121492	64121677	0.0568778115547279	+	.	gene_id "ENSMUSG00000087622.2"; transcript_id "ENSMUSG00000087622.2_tx_14"; exon_id "chr11_64121492_64121677_+"; exonnum "7"; txlen "1438";
chr11	sragcm37_mid	exon	64121492	64121677	0.0568778115547279	+	.	gene_id "ENSMUSG00000087622.2"; transcript_id "ENSMUSG00000087622.2_tx_16"; exon_id "chr11_64121492_64121677_+"; exonnum "7"; txlen "1336";
chr11	sragcm37_mid	exon	64121492	64121677	0.0568778115547279	+	.	gene_id "ENSMUSG00000087622.2"; transcript_id "ENSMUSG00000087622.2_tx_19"; exon_id "chr11_64121492_64121677_+"; exonnum "6"; txlen "945";
chr11	sragcm37_mid	exon	64121492	64121677	0.040608164718341	+	.	gene_id "ENSMUSG00000087622.2"; transcript_id "ENSMUSG00000087622.2_tx_22"; exon_id "chr11_64121492_64121677_+"; exonnum "8"; txlen "1801";
chr11	sragcm37_mid	exon	64121492	64121677	0.040608164718341	+	.	gene_id "ENSMUSG00000087622.2"; transcript_id "ENSMUSG00000087622.2_tx_23"; exon_id "chr11_64121492_64121677_+"; exonnum "7"; txlen "1410";
chr11	sragcm37_mid	exon	64121492	64121677	0.040608164718341	+	.	gene_id "ENSMUSG00000087622.2"; transcript_id "ENSMUSG00000087622.2_tx_25"; exon_id "chr11_64121492_64121677_+"; exonnum "7"; txlen "1308";
chr11	sragcm37_mid	exon	64121492	64121677	0.040608164718341	+	.	gene_id "ENSMUSG00000087622.2"; transcript_id "ENSMUSG00000087622.2_tx_27"; exon_id "chr11_64121492_64121677_+"; exonnum "6"; txlen "917";
chr11	sragcm37_mid	exon	64121492	64121677	0.0339321904526743	+	.	gene_id "ENSMUSG00000087622.2"; transcript_id "ENSMUSG00000087622.2_tx_30"; exon_id "chr11_64121492_64121677_+"; exonnum "4"; txlen "1070";
chr11	sragcm37_mid	exon	64121492	64121677	0.129724590932485	+	.	gene_id "ENSMUSG00000087622.2"; transcript_id "ENSMUSG00000087622.2_tx_5"; exon_id "chr11_64121492_64121677_+"; exonnum "7"; txlen "1729";
chr11	sragcm37_mid	exon	64121492	64121677	0.121243126319996	+	.	gene_id "ENSMUSG00000087622.2"; transcript_id "ENSMUSG00000087622.2_tx_7"; exon_id "chr11_64121492_64121677_+"; exonnum "6"; txlen "1236";
chr11	sragcm37_mid	exon	64121492	64121677	0.112657413934649	+	.	gene_id "ENSMUSG00000087622.2"; transcript_id "ENSMUSG00000087622.2_tx_9"; exon_id "chr11_64121492_64121677_+"; exonnum "6"; txlen "1338";
chr11	sragcm37_ss	exon	64130022	64130211	0.458831486213414	+	.	gene_id "ENSMUSG00000087622.2"; transcript_id "ENSMUSG00000087622.2_tx_1"; exon_id "chr11_64130022_64130211_+"; exonnum "4"; txlen "884";
chr11	sragcm37_ss	exon	64130022	64130211	0.112657413934649	+	.	gene_id "ENSMUSG00000087622.2"; transcript_id "ENSMUSG00000087622.2_tx_10"; exon_id "chr11_64130022_64130211_+"; exonnum "6"; txlen "1152";
chr11	sragcm37_ss	exon	64130022	64130211	0.10877881646845	+	.	gene_id "ENSMUSG00000087622.2"; transcript_id "ENSMUSG00000087622.2_tx_11"; exon_id "chr11_64130022_64130211_+"; exonnum "6"; txlen "845";
chr11	sragcm37_ss	exon	64130022	64130211	0.10877881646845	+	.	gene_id "ENSMUSG00000087622.2"; transcript_id "ENSMUSG00000087622.2_tx_12"; exon_id "chr11_64130022_64130211_+"; exonnum "5"; txlen "659";
chr11	sragcm37_ss	exon	64130022	64130211	0.0568778115547279	+	.	gene_id "ENSMUSG00000087622.2"; transcript_id "ENSMUSG00000087622.2_tx_13"; exon_id "chr11_64130022_64130211_+"; exonnum "9"; txlen "1829";
chr11	sragcm37_ss	exon	64130022	64130211	0.0568778115547279	+	.	gene_id "ENSMUSG00000087622.2"; transcript_id "ENSMUSG00000087622.2_tx_14"; exon_id "chr11_64130022_64130211_+"; exonnum "8"; txlen "1438";
chr11	sragcm37_ss	exon	64130022	64130211	0.0568778115547279	+	.	gene_id "ENSMUSG00000087622.2"; transcript_id "ENSMUSG00000087622.2_tx_15"; exon_id "chr11_64130022_64130211_+"; exonnum "8"; txlen "1643";
chr11	sragcm37_ss	exon	64130022	64130211	0.0568778115547279	+	.	gene_id "ENSMUSG00000087622.2"; transcript_id "ENSMUSG00000087622.2_tx_16"; exon_id "chr11_64130022_64130211_+"; exonnum "8"; txlen "1336";
chr11	sragcm37_ss	exon	64130022	64130211	0.0568778115547279	+	.	gene_id "ENSMUSG00000087622.2"; transcript_id "ENSMUSG00000087622.2_tx_17"; exon_id "chr11_64130022_64130211_+"; exonnum "7"; txlen "1252";
chr11	sragcm37_ss	exon	64130022	64130211	0.0568778115547279	+	.	gene_id "ENSMUSG00000087622.2"; transcript_id "ENSMUSG00000087622.2_tx_18"; exon_id "chr11_64130022_64130211_+"; exonnum "7"; txlen "1150";
chr11	sragcm37_ss	exon	64130022	64130211	0.0568778115547279	+	.	gene_id "ENSMUSG00000087622.2"; transcript_id "ENSMUSG00000087622.2_tx_19"; exon_id "chr11_64130022_64130211_+"; exonnum "7"; txlen "945";
chr11	sragcm37_ss	exon	64130022	64130211	0.0568778115547279	+	.	gene_id "ENSMUSG00000087622.2"; transcript_id "ENSMUSG00000087622.2_tx_20"; exon_id "chr11_64130022_64130211_+"; exonnum "6"; txlen "759";
chr11	sragcm37_ss	exon	64130022	64130211	0.040608164718341	+	.	gene_id "ENSMUSG00000087622.2"; transcript_id "ENSMUSG00000087622.2_tx_22"; exon_id "chr11_64130022_64130211_+"; exonnum "9"; txlen "1801";
chr11	sragcm37_ss	exon	64130022	64130211	0.040608164718341	+	.	gene_id "ENSMUSG00000087622.2"; transcript_id "ENSMUSG00000087622.2_tx_23"; exon_id "chr11_64130022_64130211_+"; exonnum "8"; txlen "1410";
chr11	sragcm37_ss	exon	64130022	64130211	0.040608164718341	+	.	gene_id "ENSMUSG00000087622.2"; transcript_id "ENSMUSG00000087622.2_tx_24"; exon_id "chr11_64130022_64130211_+"; exonnum "8"; txlen "1615";
chr11	sragcm37_ss	exon	64130022	64130211	0.040608164718341	+	.	gene_id "ENSMUSG00000087622.2"; transcript_id "ENSMUSG00000087622.2_tx_25"; exon_id "chr11_64130022_64130211_+"; exonnum "8"; txlen "1308";
chr11	sragcm37_ss	exon	64130022	64130211	0.040608164718341	+	.	gene_id "ENSMUSG00000087622.2"; transcript_id "ENSMUSG00000087622.2_tx_26"; exon_id "chr11_64130022_64130211_+"; exonnum "7"; txlen "1224";
chr11	sragcm37_ss	exon	64130022	64130211	0.040608164718341	+	.	gene_id "ENSMUSG00000087622.2"; transcript_id "ENSMUSG00000087622.2_tx_27"; exon_id "chr11_64130022_64130211_+"; exonnum "7"; txlen "917";
chr11	sragcm37_ss	exon	64130022	64130211	0.040608164718341	+	.	gene_id "ENSMUSG00000087622.2"; transcript_id "ENSMUSG00000087622.2_tx_28"; exon_id "chr11_64130022_64130211_+"; exonnum "7"; txlen "1122";
chr11	sragcm37_ss	exon	64130022	64130211	0.040608164718341	+	.	gene_id "ENSMUSG00000087622.2"; transcript_id "ENSMUSG00000087622.2_tx_29"; exon_id "chr11_64130022_64130211_+"; exonnum "6"; txlen "731";
chr11	sragcm37_ss	exon	64130022	64130211	0.0339321904526743	+	.	gene_id "ENSMUSG00000087622.2"; transcript_id "ENSMUSG00000087622.2_tx_30"; exon_id "chr11_64130022_64130211_+"; exonnum "5"; txlen "1070";
chr11	sragcm37_ss	exon	64130022	64130211	0.129724590932485	+	.	gene_id "ENSMUSG00000087622.2"; transcript_id "ENSMUSG00000087622.2_tx_5"; exon_id "chr11_64130022_64130211_+"; exonnum "8"; txlen "1729";
chr11	sragcm37_ss	exon	64130022	64130211	0.12792707738455	+	.	gene_id "ENSMUSG00000087622.2"; transcript_id "ENSMUSG00000087622.2_tx_6"; exon_id "chr11_64130022_64130211_+"; exonnum "7"; txlen "1543";
chr11	sragcm37_ss	exon	64130022	64130211	0.121243126319996	+	.	gene_id "ENSMUSG00000087622.2"; transcript_id "ENSMUSG00000087622.2_tx_7"; exon_id "chr11_64130022_64130211_+"; exonnum "7"; txlen "1236";
chr11	sragcm37_ss	exon	64130022	64130211	0.121243126319996	+	.	gene_id "ENSMUSG00000087622.2"; transcript_id "ENSMUSG00000087622.2_tx_8"; exon_id "chr11_64130022_64130211_+"; exonnum "6"; txlen "1050";
chr11	sragcm37_ss	exon	64130022	64130211	0.112657413934649	+	.	gene_id "ENSMUSG00000087622.2"; transcript_id "ENSMUSG00000087622.2_tx_9"; exon_id "chr11_64130022_64130211_+"; exonnum "7"; txlen "1338";
chr11	sragcm37_es	exon	64139437	64139513	0.0451769508840745	+	.	gene_id "sragcm37_gene_1062"; transcript_id "sragcm37_gene_1062_tx_4"; exon_id "chr11_64139437_64139513_+"; exonnum "1"; txlen "540";
chr11	sragcm37_es	exon	64139437	64139513	0.0251364436330069	+	.	gene_id "sragcm37_gene_1062"; transcript_id "sragcm37_gene_1062_tx_5"; exon_id "chr11_64139437_64139513_+"; exonnum "1"; txlen "1257";
chr11	sragcm37_mid	exon	64151380	64151426	0.0451769508840745	+	.	gene_id "sragcm37_gene_1062"; transcript_id "sragcm37_gene_1062_tx_4"; exon_id "chr11_64151380_64151426_+"; exonnum "2"; txlen "540";
chr11	sragcm37_mid	exon	64151380	64151426	0.0251364436330069	+	.	gene_id "sragcm37_gene_1062"; transcript_id "sragcm37_gene_1062_tx_5"; exon_id "chr11_64151380_64151426_+"; exonnum "2"; txlen "1257";
chr11	sragcm37_mid	exon	64153397	64153582	0.0451769508840745	+	.	gene_id "sragcm37_gene_1062"; transcript_id "sragcm37_gene_1062_tx_4"; exon_id "chr11_64153397_64153582_+"; exonnum "3"; txlen "540";
chr11	sragcm37_mid	exon	64153397	64153582	0.0251364436330069	+	.	gene_id "sragcm37_gene_1062"; transcript_id "sragcm37_gene_1062_tx_5"; exon_id "chr11_64153397_64153582_+"; exonnum "3"; txlen "1257";
chr11	sragcm37_mid	exon	64154982	64155130	0.0451769508840745	+	.	gene_id "sragcm37_gene_1062"; transcript_id "sragcm37_gene_1062_tx_4"; exon_id "chr11_64154982_64155130_+"; exonnum "4"; txlen "540";
chr11	sragcm37_mid	exon	64154982	64155130	0.0251364436330069	+	.	gene_id "sragcm37_gene_1062"; transcript_id "sragcm37_gene_1062_tx_5"; exon_id "chr11_64154982_64155130_+"; exonnum "4"; txlen "1257";
chr11	sragcm37_ss	exon	64158418	64159215	0.0251364436330069	+	.	gene_id "sragcm37_gene_1062"; transcript_id "sragcm37_gene_1062_tx_5"; exon_id "chr11_64158418_64159215_+"; exonnum "5"; txlen "1257";
chr11	sragcm37_ss	exon	64164633	64164713	0.0451769508840745	+	.	gene_id "sragcm37_gene_1062"; transcript_id "sragcm37_gene_1062_tx_4"; exon_id "chr11_64164633_64164713_+"; exonnum "5"; txlen "540";
chr11	sragcm37_es	exon	64243833	64243960	0.00236767113861249	+	.	gene_id "ENSMUSG00000047759.7"; transcript_id "ENSMUSG00000047759.7_tx_2"; exon_id "chr11_64243833_64243960_+"; exonnum "1"; txlen "1843";
chr11	sragcm37_mid	exon	64287764	64287884	0.00236767113861249	+	.	gene_id "ENSMUSG00000047759.7"; transcript_id "ENSMUSG00000047759.7_tx_2"; exon_id "chr11_64287764_64287884_+"; exonnum "2"; txlen "1843";
chr11	sragcm37_mid	exon	64288585	64288749	0.00236767113861249	+	.	gene_id "ENSMUSG00000047759.7"; transcript_id "ENSMUSG00000047759.7_tx_2"; exon_id "chr11_64288585_64288749_+"; exonnum "3"; txlen "1843";
chr11	sragcm37_ss	exon	64290329	64291757	0.00236767113861249	+	.	gene_id "ENSMUSG00000047759.7"; transcript_id "ENSMUSG00000047759.7_tx_2"; exon_id "chr11_64290329_64291757_+"; exonnum "4"; txlen "1843";
chr11	HAVANA	UTR	64326158	64326892	0	+	.	gene_id "ENSMUSG00000047759.7"; transcript_id "ENSMUST00000058652.6"; gene_type "protein_coding"; gene_name "Hs3st3a1"; transcript_type "protein_coding"; transcript_name "Hs3st3a1-201"; exon_number 1; exon_id "ENSMUSE00000407089.4"; level 2; protein_id "ENSMUSP00000055930.6"; transcript_support_level "1"; mgi_id "MGI:1333861"; tag "basic"; tag "Ensembl_canonical"; tag "GENCODE_Primary"; tag "appris_principal_1"; tag "CCDS"; ccdsid "CCDS24840.1"; havana_gene "OTTMUSG00000005895.1"; havana_transcript "OTTMUST00000013118.1";
chr11	HAVANA	exon	64326158	64327452	0	+	.	gene_id "ENSMUSG00000047759.7"; transcript_id "ENSMUST00000058652.6"; gene_type "protein_coding"; gene_name "Hs3st3a1"; transcript_type "protein_coding"; transcript_name "Hs3st3a1-201"; exon_number 1; exon_id "ENSMUSE00000407089.4"; level 2; protein_id "ENSMUSP00000055930.6"; transcript_support_level "1"; mgi_id "MGI:1333861"; tag "basic"; tag "Ensembl_canonical"; tag "GENCODE_Primary"; tag "appris_principal_1"; tag "CCDS"; ccdsid "CCDS24840.1"; havana_gene "OTTMUSG00000005895.1"; havana_transcript "OTTMUST00000013118.1";
chr11	HAVANA	gene	64326158	64413667	0	+	.	gene_id "ENSMUSG00000047759.7"; gene_type "protein_coding"; gene_name "Hs3st3a1"; level 2; mgi_id "MGI:1333861"; havana_gene "OTTMUSG00000005895.1";
chr11	HAVANA	transcript	64326158	64413667	0	+	.	gene_id "ENSMUSG00000047759.7"; transcript_id "ENSMUST00000058652.6"; gene_type "protein_coding"; gene_name "Hs3st3a1"; transcript_type "protein_coding"; transcript_name "Hs3st3a1-201"; level 2; protein_id "ENSMUSP00000055930.6"; transcript_support_level "1"; mgi_id "MGI:1333861"; tag "basic"; tag "Ensembl_canonical"; tag "GENCODE_Primary"; tag "appris_principal_1"; tag "CCDS"; ccdsid "CCDS24840.1"; havana_gene "OTTMUSG00000005895.1"; havana_transcript "OTTMUST00000013118.1";
chr11	HAVANA	start_codon	64326893	64326895	0	+	0	gene_id "ENSMUSG00000047759.7"; transcript_id "ENSMUST00000058652.6"; gene_type "protein_coding"; gene_name "Hs3st3a1"; transcript_type "protein_coding"; transcript_name "Hs3st3a1-201"; exon_number 1; exon_id "ENSMUSE00000407089.4"; level 2; protein_id "ENSMUSP00000055930.6"; transcript_support_level "1"; mgi_id "MGI:1333861"; tag "basic"; tag "Ensembl_canonical"; tag "GENCODE_Primary"; tag "appris_principal_1"; tag "CCDS"; ccdsid "CCDS24840.1"; havana_gene "OTTMUSG00000005895.1"; havana_transcript "OTTMUST00000013118.1";
chr11	HAVANA	CDS	64326893	64327452	0	+	0	gene_id "ENSMUSG00000047759.7"; transcript_id "ENSMUST00000058652.6"; gene_type "protein_coding"; gene_name "Hs3st3a1"; transcript_type "protein_coding"; transcript_name "Hs3st3a1-201"; exon_number 1; exon_id "ENSMUSE00000407089.4"; level 2; protein_id "ENSMUSP00000055930.6"; transcript_support_level "1"; mgi_id "MGI:1333861"; tag "basic"; tag "Ensembl_canonical"; tag "GENCODE_Primary"; tag "appris_principal_1"; tag "CCDS"; ccdsid "CCDS24840.1"; havana_gene "OTTMUSG00000005895.1"; havana_transcript "OTTMUST00000013118.1";
chr11	HAVANA	CDS	64411024	64411642	0	+	1	gene_id "ENSMUSG00000047759.7"; transcript_id "ENSMUST00000058652.6"; gene_type "protein_coding"; gene_name "Hs3st3a1"; transcript_type "protein_coding"; transcript_name "Hs3st3a1-201"; exon_number 2; exon_id "ENSMUSE00000427861.6"; level 2; protein_id "ENSMUSP00000055930.6"; transcript_support_level "1"; mgi_id "MGI:1333861"; tag "basic"; tag "Ensembl_canonical"; tag "GENCODE_Primary"; tag "appris_principal_1"; tag "CCDS"; ccdsid "CCDS24840.1"; havana_gene "OTTMUSG00000005895.1"; havana_transcript "OTTMUST00000013118.1";
chr11	HAVANA	exon	64411024	64413667	0	+	.	gene_id "ENSMUSG00000047759.7"; transcript_id "ENSMUST00000058652.6"; gene_type "protein_coding"; gene_name "Hs3st3a1"; transcript_type "protein_coding"; transcript_name "Hs3st3a1-201"; exon_number 2; exon_id "ENSMUSE00000427861.6"; level 2; protein_id "ENSMUSP00000055930.6"; transcript_support_level "1"; mgi_id "MGI:1333861"; tag "basic"; tag "Ensembl_canonical"; tag "GENCODE_Primary"; tag "appris_principal_1"; tag "CCDS"; ccdsid "CCDS24840.1"; havana_gene "OTTMUSG00000005895.1"; havana_transcript "OTTMUST00000013118.1";
chr11	HAVANA	stop_codon	64411643	64411645	0	+	0	gene_id "ENSMUSG00000047759.7"; transcript_id "ENSMUST00000058652.6"; gene_type "protein_coding"; gene_name "Hs3st3a1"; transcript_type "protein_coding"; transcript_name "Hs3st3a1-201"; exon_number 2; exon_id "ENSMUSE00000427861.6"; level 2; protein_id "ENSMUSP00000055930.6"; transcript_support_level "1"; mgi_id "MGI:1333861"; tag "basic"; tag "Ensembl_canonical"; tag "GENCODE_Primary"; tag "appris_principal_1"; tag "CCDS"; ccdsid "CCDS24840.1"; havana_gene "OTTMUSG00000005895.1"; havana_transcript "OTTMUST00000013118.1";
chr11	HAVANA	UTR	64411643	64413667	0	+	.	gene_id "ENSMUSG00000047759.7"; transcript_id "ENSMUST00000058652.6"; gene_type "protein_coding"; gene_name "Hs3st3a1"; transcript_type "protein_coding"; transcript_name "Hs3st3a1-201"; exon_number 2; exon_id "ENSMUSE00000427861.6"; level 2; protein_id "ENSMUSP00000055930.6"; transcript_support_level "1"; mgi_id "MGI:1333861"; tag "basic"; tag "Ensembl_canonical"; tag "GENCODE_Primary"; tag "appris_principal_1"; tag "CCDS"; ccdsid "CCDS24840.1"; havana_gene "OTTMUSG00000005895.1"; havana_transcript "OTTMUST00000013118.1";
chr11	HAVANA	exon	64422817	64422970	0	+	.	gene_id "ENSMUSG00000125066.1"; transcript_id "ENSMUST00000267870.1"; gene_type "lncRNA"; gene_name "ENSMUSG00000125066"; transcript_type "lncRNA"; transcript_name "ENSMUST00000267870"; exon_number 1; exon_id "ENSMUSE00001531127.1"; level 2; tag "TAGENE";
chr11	HAVANA	transcript	64422817	64441194	0	+	.	gene_id "ENSMUSG00000125066.1"; transcript_id "ENSMUST00000267870.1"; gene_type "lncRNA"; gene_name "ENSMUSG00000125066"; transcript_type "lncRNA"; transcript_name "ENSMUST00000267870"; level 2; tag "TAGENE";
chr11	HAVANA	gene	64422817	64450471	0	+	.	gene_id "ENSMUSG00000125066.1"; gene_type "lncRNA"; gene_name "ENSMUSG00000125066"; level 2;
chr11	HAVANA	exon	64422823	64422970	0	+	.	gene_id "ENSMUSG00000125066.1"; transcript_id "ENSMUST00000267869.1"; gene_type "lncRNA"; gene_name "ENSMUSG00000125066"; transcript_type "lncRNA"; transcript_name "ENSMUST00000267869"; exon_number 1; exon_id "ENSMUSE00001531124.1"; level 2; tag "basic"; tag "Ensembl_canonical"; tag "GENCODE_Primary"; tag "TAGENE";
chr11	ENSEMBL_gcm37	exon	64422823	64422970	0.00526055902574504	+	.	gene_id "ENSMUSG00000125066.1"; transcript_id "ENSMUSG00000125066.1_tx_10"; exon_id "chr11_64422823_64422970_+"; exonnum "1"; txlen "756";
chr11	ENSEMBL_gcm37	exon	64422823	64422970	0.00252506833235762	+	.	gene_id "ENSMUSG00000125066.1"; transcript_id "ENSMUSG00000125066.1_tx_11"; exon_id "chr11_64422823_64422970_+"; exonnum "1"; txlen "944";
chr11	ENSEMBL_gcm37	exon	64422823	64422970	0.00252506833235762	+	.	gene_id "ENSMUSG00000125066.1"; transcript_id "ENSMUSG00000125066.1_tx_12"; exon_id "chr11_64422823_64422970_+"; exonnum "1"; txlen "967";
chr11	ENSEMBL_gcm37	exon	64422823	64422970	0.00568140374780464	+	.	gene_id "ENSMUSG00000125066.1"; transcript_id "ENSMUSG00000125066.1_tx_7"; exon_id "chr11_64422823_64422970_+"; exonnum "1"; txlen "843";
chr11	ENSEMBL_gcm37	exon	64422823	64422970	0.00568140374780464	+	.	gene_id "ENSMUSG00000125066.1"; transcript_id "ENSMUSG00000125066.1_tx_8"; exon_id "chr11_64422823_64422970_+"; exonnum "1"; txlen "866";
chr11	ENSEMBL_gcm37	exon	64422823	64422970	0.00526055902574504	+	.	gene_id "ENSMUSG00000125066.1"; transcript_id "ENSMUSG00000125066.1_tx_9"; exon_id "chr11_64422823_64422970_+"; exonnum "1"; txlen "733";
chr11	HAVANA	transcript	64422823	64450471	0	+	.	gene_id "ENSMUSG00000125066.1"; transcript_id "ENSMUST00000267869.1"; gene_type "lncRNA"; gene_name "ENSMUSG00000125066"; transcript_type "lncRNA"; transcript_name "ENSMUST00000267869"; level 2; tag "basic"; tag "Ensembl_canonical"; tag "GENCODE_Primary"; tag "TAGENE";
chr11	HAVANA	exon	64424980	64425002	0	+	.	gene_id "ENSMUSG00000125066.1"; transcript_id "ENSMUST00000267869.1"; gene_type "lncRNA"; gene_name "ENSMUSG00000125066"; transcript_type "lncRNA"; transcript_name "ENSMUST00000267869"; exon_number 2; exon_id "ENSMUSE00001531121.1"; level 2; tag "basic"; tag "Ensembl_canonical"; tag "GENCODE_Primary"; tag "TAGENE";
chr11	ENSEMBL_gcm37	exon	64424980	64425002	0.00526055902574504	+	.	gene_id "ENSMUSG00000125066.1"; transcript_id "ENSMUSG00000125066.1_tx_10"; exon_id "chr11_64424980_64425002_+"; exonnum "2"; txlen "756";
chr11	ENSEMBL_gcm37	exon	64424980	64425002	0.00252506833235762	+	.	gene_id "ENSMUSG00000125066.1"; transcript_id "ENSMUSG00000125066.1_tx_12"; exon_id "chr11_64424980_64425002_+"; exonnum "2"; txlen "967";
chr11	ENSEMBL_gcm37	exon	64424980	64425002	0.00568140374780464	+	.	gene_id "ENSMUSG00000125066.1"; transcript_id "ENSMUSG00000125066.1_tx_8"; exon_id "chr11_64424980_64425002_+"; exonnum "2"; txlen "866";
chr11	HAVANA	exon	64440827	64441030	0	+	.	gene_id "ENSMUSG00000125066.1"; transcript_id "ENSMUST00000267869.1"; gene_type "lncRNA"; gene_name "ENSMUSG00000125066"; transcript_type "lncRNA"; transcript_name "ENSMUST00000267869"; exon_number 3; exon_id "ENSMUSE00001531123.1"; level 2; tag "basic"; tag "Ensembl_canonical"; tag "GENCODE_Primary"; tag "TAGENE";
chr11	ENSEMBL_gcm37	exon	64440827	64441030	0.00526055902574504	+	.	gene_id "ENSMUSG00000125066.1"; transcript_id "ENSMUSG00000125066.1_tx_10"; exon_id "chr11_64440827_64441030_+"; exonnum "3"; txlen "756";
chr11	ENSEMBL_gcm37	exon	64440827	64441030	0.00252506833235762	+	.	gene_id "ENSMUSG00000125066.1"; transcript_id "ENSMUSG00000125066.1_tx_11"; exon_id "chr11_64440827_64441030_+"; exonnum "2"; txlen "944";
chr11	ENSEMBL_gcm37	exon	64440827	64441030	0.00252506833235762	+	.	gene_id "ENSMUSG00000125066.1"; transcript_id "ENSMUSG00000125066.1_tx_12"; exon_id "chr11_64440827_64441030_+"; exonnum "3"; txlen "967";
chr11	ENSEMBL_gcm37	exon	64440827	64441030	0.00568140374780464	+	.	gene_id "ENSMUSG00000125066.1"; transcript_id "ENSMUSG00000125066.1_tx_7"; exon_id "chr11_64440827_64441030_+"; exonnum "2"; txlen "843";
chr11	ENSEMBL_gcm37	exon	64440827	64441030	0.00568140374780464	+	.	gene_id "ENSMUSG00000125066.1"; transcript_id "ENSMUSG00000125066.1_tx_8"; exon_id "chr11_64440827_64441030_+"; exonnum "3"; txlen "866";
chr11	ENSEMBL_gcm37	exon	64440827	64441030	0.00526055902574504	+	.	gene_id "ENSMUSG00000125066.1"; transcript_id "ENSMUSG00000125066.1_tx_9"; exon_id "chr11_64440827_64441030_+"; exonnum "2"; txlen "733";
chr11	HAVANA	exon	64440827	64441194	0	+	.	gene_id "ENSMUSG00000125066.1"; transcript_id "ENSMUST00000267870.1"; gene_type "lncRNA"; gene_name "ENSMUSG00000125066"; transcript_type "lncRNA"; transcript_name "ENSMUST00000267870"; exon_number 2; exon_id "ENSMUSE00001531122.1"; level 2; tag "TAGENE";
chr11	sragcm37_mid	exon	64441402	64441481	0.00526055902574504	+	.	gene_id "ENSMUSG00000125066.1"; transcript_id "ENSMUSG00000125066.1_tx_10"; exon_id "chr11_64441402_64441481_+"; exonnum "4"; txlen "756";
chr11	sragcm37_mid	exon	64441402	64441481	0.00568140374780464	+	.	gene_id "ENSMUSG00000125066.1"; transcript_id "ENSMUSG00000125066.1_tx_7"; exon_id "chr11_64441402_64441481_+"; exonnum "3"; txlen "843";
chr11	sragcm37_mid	exon	64441402	64441481	0.00568140374780464	+	.	gene_id "ENSMUSG00000125066.1"; transcript_id "ENSMUSG00000125066.1_tx_8"; exon_id "chr11_64441402_64441481_+"; exonnum "4"; txlen "866";
chr11	sragcm37_mid	exon	64441402	64441481	0.00526055902574504	+	.	gene_id "ENSMUSG00000125066.1"; transcript_id "ENSMUSG00000125066.1_tx_9"; exon_id "chr11_64441402_64441481_+"; exonnum "3"; txlen "733";
chr11	HAVANA	exon	64441402	64441582	0	+	.	gene_id "ENSMUSG00000125066.1"; transcript_id "ENSMUST00000267869.1"; gene_type "lncRNA"; gene_name "ENSMUSG00000125066"; transcript_type "lncRNA"; transcript_name "ENSMUST00000267869"; exon_number 4; exon_id "ENSMUSE00001531126.1"; level 2; tag "basic"; tag "Ensembl_canonical"; tag "GENCODE_Primary"; tag "TAGENE";
chr11	ENSEMBL_gcm37	exon	64441402	64441582	0.00252506833235762	+	.	gene_id "ENSMUSG00000125066.1"; transcript_id "ENSMUSG00000125066.1_tx_11"; exon_id "chr11_64441402_64441582_+"; exonnum "3"; txlen "944";
chr11	ENSEMBL_gcm37	exon	64441402	64441582	0.00252506833235762	+	.	gene_id "ENSMUSG00000125066.1"; transcript_id "ENSMUSG00000125066.1_tx_12"; exon_id "chr11_64441402_64441582_+"; exonnum "4"; txlen "967";
chr11	sragcm37_mid	exon	64443157	64443266	0.00252506833235762	+	.	gene_id "ENSMUSG00000125066.1"; transcript_id "ENSMUSG00000125066.1_tx_11"; exon_id "chr11_64443157_64443266_+"; exonnum "4"; txlen "944";
chr11	sragcm37_mid	exon	64443157	64443266	0.00252506833235762	+	.	gene_id "ENSMUSG00000125066.1"; transcript_id "ENSMUSG00000125066.1_tx_12"; exon_id "chr11_64443157_64443266_+"; exonnum "5"; txlen "967";
chr11	sragcm37_mid	exon	64443157	64443266	0.00568140374780464	+	.	gene_id "ENSMUSG00000125066.1"; transcript_id "ENSMUSG00000125066.1_tx_7"; exon_id "chr11_64443157_64443266_+"; exonnum "4"; txlen "843";
chr11	sragcm37_mid	exon	64443157	64443266	0.00568140374780464	+	.	gene_id "ENSMUSG00000125066.1"; transcript_id "ENSMUSG00000125066.1_tx_8"; exon_id "chr11_64443157_64443266_+"; exonnum "5"; txlen "866";
chr11	HAVANA	exon	64446362	64446539	0	+	.	gene_id "ENSMUSG00000125066.1"; transcript_id "ENSMUST00000267869.1"; gene_type "lncRNA"; gene_name "ENSMUSG00000125066"; transcript_type "lncRNA"; transcript_name "ENSMUST00000267869"; exon_number 5; exon_id "ENSMUSE00001531125.1"; level 2; tag "basic"; tag "Ensembl_canonical"; tag "GENCODE_Primary"; tag "TAGENE";
chr11	ENSEMBL_gcm37	exon	64446362	64446539	0.00526055902574504	+	.	gene_id "ENSMUSG00000125066.1"; transcript_id "ENSMUSG00000125066.1_tx_10"; exon_id "chr11_64446362_64446539_+"; exonnum "5"; txlen "756";
chr11	ENSEMBL_gcm37	exon	64446362	64446539	0.00252506833235762	+	.	gene_id "ENSMUSG00000125066.1"; transcript_id "ENSMUSG00000125066.1_tx_11"; exon_id "chr11_64446362_64446539_+"; exonnum "5"; txlen "944";
chr11	ENSEMBL_gcm37	exon	64446362	64446539	0.00252506833235762	+	.	gene_id "ENSMUSG00000125066.1"; transcript_id "ENSMUSG00000125066.1_tx_12"; exon_id "chr11_64446362_64446539_+"; exonnum "6"; txlen "967";
chr11	ENSEMBL_gcm37	exon	64446362	64446539	0.00568140374780464	+	.	gene_id "ENSMUSG00000125066.1"; transcript_id "ENSMUSG00000125066.1_tx_7"; exon_id "chr11_64446362_64446539_+"; exonnum "5"; txlen "843";
chr11	ENSEMBL_gcm37	exon	64446362	64446539	0.00568140374780464	+	.	gene_id "ENSMUSG00000125066.1"; transcript_id "ENSMUSG00000125066.1_tx_8"; exon_id "chr11_64446362_64446539_+"; exonnum "6"; txlen "866";
chr11	ENSEMBL_gcm37	exon	64446362	64446539	0.00526055902574504	+	.	gene_id "ENSMUSG00000125066.1"; transcript_id "ENSMUSG00000125066.1_tx_9"; exon_id "chr11_64446362_64446539_+"; exonnum "4"; txlen "733";
chr11	HAVANA	exon	64450349	64450471	0	+	.	gene_id "ENSMUSG00000125066.1"; transcript_id "ENSMUST00000267869.1"; gene_type "lncRNA"; gene_name "ENSMUSG00000125066"; transcript_type "lncRNA"; transcript_name "ENSMUST00000267869"; exon_number 6; exon_id "ENSMUSE00001531120.1"; level 2; tag "basic"; tag "Ensembl_canonical"; tag "GENCODE_Primary"; tag "TAGENE";
chr11	ENSEMBL_gcm37	exon	64450349	64450471	0.00526055902574504	+	.	gene_id "ENSMUSG00000125066.1"; transcript_id "ENSMUSG00000125066.1_tx_10"; exon_id "chr11_64450349_64450471_+"; exonnum "6"; txlen "756";
chr11	ENSEMBL_gcm37	exon	64450349	64450471	0.00252506833235762	+	.	gene_id "ENSMUSG00000125066.1"; transcript_id "ENSMUSG00000125066.1_tx_11"; exon_id "chr11_64450349_64450471_+"; exonnum "6"; txlen "944";
chr11	ENSEMBL_gcm37	exon	64450349	64450471	0.00252506833235762	+	.	gene_id "ENSMUSG00000125066.1"; transcript_id "ENSMUSG00000125066.1_tx_12"; exon_id "chr11_64450349_64450471_+"; exonnum "7"; txlen "967";
chr11	ENSEMBL_gcm37	exon	64450349	64450471	0.00568140374780464	+	.	gene_id "ENSMUSG00000125066.1"; transcript_id "ENSMUSG00000125066.1_tx_7"; exon_id "chr11_64450349_64450471_+"; exonnum "6"; txlen "843";
chr11	ENSEMBL_gcm37	exon	64450349	64450471	0.00568140374780464	+	.	gene_id "ENSMUSG00000125066.1"; transcript_id "ENSMUSG00000125066.1_tx_8"; exon_id "chr11_64450349_64450471_+"; exonnum "7"; txlen "866";
chr11	ENSEMBL_gcm37	exon	64450349	64450471	0.00526055902574504	+	.	gene_id "ENSMUSG00000125066.1"; transcript_id "ENSMUSG00000125066.1_tx_9"; exon_id "chr11_64450349_64450471_+"; exonnum "5"; txlen "733";
chr11	sragcm37_mid	exon	64452687	64452783	0.00631267083089405	+	.	gene_id "ENSMUSG00000125066.1"; transcript_id "ENSMUSG00000125066.1_tx_4"; exon_id "chr11_64452687_64452783_+"; exonnum "1"; txlen "679";
chr11	sragcm37_mid	exon	64454086	64454239	0.00631267083089405	+	.	gene_id "ENSMUSG00000125066.1"; transcript_id "ENSMUSG00000125066.1_tx_4"; exon_id "chr11_64454086_64454239_+"; exonnum "2"; txlen "679";
chr11	sragcm37_ss	exon	64474094	64474521	0.00631267083089405	+	.	gene_id "ENSMUSG00000125066.1"; transcript_id "ENSMUSG00000125066.1_tx_4"; exon_id "chr11_64474094_64474521_+"; exonnum "3"; txlen "679";
chr11	sragcm37_es	exon	64565689	64565784	4.23291467650786	+	.	gene_id "sragcm37_gene_16539"; transcript_id "sragcm37_gene_16539_tx_1"; exon_id "chr11_64565689_64565784_+"; exonnum "1"; txlen "1579";
chr11	sragcm37_es	exon	64565689	64565784	0.00320331977576984	+	.	gene_id "sragcm37_gene_16539"; transcript_id "sragcm37_gene_16539_tx_3"; exon_id "chr11_64565689_64565784_+"; exonnum "1"; txlen "578";
chr11	sragcm37_ss	exon	64568977	64570459	4.23291467650786	+	.	gene_id "sragcm37_gene_16539"; transcript_id "sragcm37_gene_16539_tx_1"; exon_id "chr11_64568977_64570459_+"; exonnum "2"; txlen "1579";
chr11	sragcm37_mid	exon	64591690	64591938	0.00320331977576984	+	.	gene_id "sragcm37_gene_16539"; transcript_id "sragcm37_gene_16539_tx_3"; exon_id "chr11_64591690_64591938_+"; exonnum "2"; txlen "578";
chr11	sragcm37_mid	exon	64592976	64593114	0.00320331977576984	+	.	gene_id "sragcm37_gene_16539"; transcript_id "sragcm37_gene_16539_tx_3"; exon_id "chr11_64592976_64593114_+"; exonnum "3"; txlen "578";
chr11	sragcm37_ss	exon	64604282	64604375	0.00320331977576984	+	.	gene_id "sragcm37_gene_16539"; transcript_id "sragcm37_gene_16539_tx_3"; exon_id "chr11_64604282_64604375_+"; exonnum "4"; txlen "578";
chr11	sragcm37_es	exon	64651565	64651698	0.0287409199498049	+	.	gene_id "sragcm37_gene_22298"; transcript_id "sragcm37_gene_22298_tx_1"; exon_id "chr11_64651565_64651698_+"; exonnum "1"; txlen "776";
chr11	sragcm37_es	exon	64651565	64651698	0.0225821513891324	+	.	gene_id "sragcm37_gene_22298"; transcript_id "sragcm37_gene_22298_tx_2"; exon_id "chr11_64651565_64651698_+"; exonnum "1"; txlen "846";
chr11	sragcm37_es	exon	64651565	64651698	0.0184763056820174	+	.	gene_id "sragcm37_gene_22298"; transcript_id "sragcm37_gene_22298_tx_3"; exon_id "chr11_64651565_64651698_+"; exonnum "1"; txlen "563";
chr11	sragcm37_es	exon	64651565	64651698	0.0128307678347343	+	.	gene_id "sragcm37_gene_22298"; transcript_id "sragcm37_gene_22298_tx_4"; exon_id "chr11_64651565_64651698_+"; exonnum "1"; txlen "594";
chr11	sragcm37_es	exon	64651565	64651698	0.0128307678347343	+	.	gene_id "sragcm37_gene_22298"; transcript_id "sragcm37_gene_22298_tx_5"; exon_id "chr11_64651565_64651698_+"; exonnum "1"; txlen "664";
chr11	sragcm37_mid	exon	64652984	64653165	0.0287409199498049	+	.	gene_id "sragcm37_gene_22298"; transcript_id "sragcm37_gene_22298_tx_1"; exon_id "chr11_64652984_64653165_+"; exonnum "2"; txlen "776";
chr11	sragcm37_mid	exon	64652984	64653165	0.0225821513891324	+	.	gene_id "sragcm37_gene_22298"; transcript_id "sragcm37_gene_22298_tx_2"; exon_id "chr11_64652984_64653165_+"; exonnum "2"; txlen "846";
chr11	sragcm37_mid	exon	64654114	64654214	0.0287409199498049	+	.	gene_id "sragcm37_gene_22298"; transcript_id "sragcm37_gene_22298_tx_1"; exon_id "chr11_64654114_64654214_+"; exonnum "3"; txlen "776";
chr11	sragcm37_mid	exon	64654114	64654214	0.0225821513891324	+	.	gene_id "sragcm37_gene_22298"; transcript_id "sragcm37_gene_22298_tx_2"; exon_id "chr11_64654114_64654214_+"; exonnum "3"; txlen "846";
chr11	sragcm37_mid	exon	64654114	64654214	0.0128307678347343	+	.	gene_id "sragcm37_gene_22298"; transcript_id "sragcm37_gene_22298_tx_4"; exon_id "chr11_64654114_64654214_+"; exonnum "2"; txlen "594";
chr11	sragcm37_mid	exon	64654114	64654214	0.0128307678347343	+	.	gene_id "sragcm37_gene_22298"; transcript_id "sragcm37_gene_22298_tx_5"; exon_id "chr11_64654114_64654214_+"; exonnum "2"; txlen "664";
chr11	sragcm37_mid	exon	64655978	64656047	0.0225821513891324	+	.	gene_id "sragcm37_gene_22298"; transcript_id "sragcm37_gene_22298_tx_2"; exon_id "chr11_64655978_64656047_+"; exonnum "4"; txlen "846";
chr11	sragcm37_mid	exon	64655978	64656047	0.0184763056820174	+	.	gene_id "sragcm37_gene_22298"; transcript_id "sragcm37_gene_22298_tx_3"; exon_id "chr11_64655978_64656047_+"; exonnum "2"; txlen "563";
chr11	sragcm37_mid	exon	64655978	64656047	0.0128307678347343	+	.	gene_id "sragcm37_gene_22298"; transcript_id "sragcm37_gene_22298_tx_5"; exon_id "chr11_64655978_64656047_+"; exonnum "3"; txlen "664";
chr11	sragcm37_mid	exon	64656422	64656560	0.0287409199498049	+	.	gene_id "sragcm37_gene_22298"; transcript_id "sragcm37_gene_22298_tx_1"; exon_id "chr11_64656422_64656560_+"; exonnum "4"; txlen "776";
chr11	sragcm37_mid	exon	64656422	64656560	0.0225821513891324	+	.	gene_id "sragcm37_gene_22298"; transcript_id "sragcm37_gene_22298_tx_2"; exon_id "chr11_64656422_64656560_+"; exonnum "5"; txlen "846";
chr11	sragcm37_mid	exon	64656422	64656560	0.0184763056820174	+	.	gene_id "sragcm37_gene_22298"; transcript_id "sragcm37_gene_22298_tx_3"; exon_id "chr11_64656422_64656560_+"; exonnum "3"; txlen "563";
chr11	sragcm37_mid	exon	64656422	64656560	0.0128307678347343	+	.	gene_id "sragcm37_gene_22298"; transcript_id "sragcm37_gene_22298_tx_4"; exon_id "chr11_64656422_64656560_+"; exonnum "3"; txlen "594";
chr11	sragcm37_mid	exon	64656422	64656560	0.0128307678347343	+	.	gene_id "sragcm37_gene_22298"; transcript_id "sragcm37_gene_22298_tx_5"; exon_id "chr11_64656422_64656560_+"; exonnum "4"; txlen "664";
chr11	sragcm37_ss	exon	64658917	64659136	0.0287409199498049	+	.	gene_id "sragcm37_gene_22298"; transcript_id "sragcm37_gene_22298_tx_1"; exon_id "chr11_64658917_64659136_+"; exonnum "5"; txlen "776";
chr11	sragcm37_ss	exon	64658917	64659136	0.0225821513891324	+	.	gene_id "sragcm37_gene_22298"; transcript_id "sragcm37_gene_22298_tx_2"; exon_id "chr11_64658917_64659136_+"; exonnum "6"; txlen "846";
chr11	sragcm37_ss	exon	64658917	64659136	0.0184763056820174	+	.	gene_id "sragcm37_gene_22298"; transcript_id "sragcm37_gene_22298_tx_3"; exon_id "chr11_64658917_64659136_+"; exonnum "4"; txlen "563";
chr11	sragcm37_ss	exon	64658917	64659136	0.0128307678347343	+	.	gene_id "sragcm37_gene_22298"; transcript_id "sragcm37_gene_22298_tx_4"; exon_id "chr11_64658917_64659136_+"; exonnum "4"; txlen "594";
chr11	sragcm37_ss	exon	64658917	64659136	0.0128307678347343	+	.	gene_id "sragcm37_gene_22298"; transcript_id "sragcm37_gene_22298_tx_5"; exon_id "chr11_64658917_64659136_+"; exonnum "5"; txlen "664";
chr11	sragcm37_es	exon	64691452	64691703	0.0031570682152756	+	.	gene_id "ENSMUSG00000128865.1"; transcript_id "ENSMUSG00000128865.1_tx_4"; exon_id "chr11_64691452_64691703_+"; exonnum "1"; txlen "788";
chr11	sragcm37_mid	exon	64718983	64719101	0.0031570682152756	+	.	gene_id "ENSMUSG00000128865.1"; transcript_id "ENSMUSG00000128865.1_tx_4"; exon_id "chr11_64718983_64719101_+"; exonnum "2"; txlen "788";
chr11	sragcm37_es	exon	64724545	64724675	0.02950435860527	+	.	gene_id "ENSMUSG00000128865.1"; transcript_id "ENSMUSG00000128865.1_tx_2"; exon_id "chr11_64724545_64724675_+"; exonnum "1"; txlen "548";
chr11	HAVANA	exon	64731994	64732124	0	+	.	gene_id "ENSMUSG00000128865.1"; transcript_id "ENSMUST00000290353.1"; gene_type "lncRNA"; gene_name "ENSMUSG00000128865"; transcript_type "lncRNA"; transcript_name "ENSMUST00000290353"; exon_number 1; exon_id "ENSMUSE00001574900.1"; level 2; tag "basic"; tag "Ensembl_canonical"; tag "GENCODE_Primary"; tag "TAGENE";
chr11	HAVANA	transcript	64731994	64734743	0	+	.	gene_id "ENSMUSG00000128865.1"; transcript_id "ENSMUST00000290353.1"; gene_type "lncRNA"; gene_name "ENSMUSG00000128865"; transcript_type "lncRNA"; transcript_name "ENSMUST00000290353"; level 2; tag "basic"; tag "Ensembl_canonical"; tag "GENCODE_Primary"; tag "TAGENE";
chr11	HAVANA	gene	64731994	64734745	0	+	.	gene_id "ENSMUSG00000128865.1"; gene_type "lncRNA"; gene_name "ENSMUSG00000128865"; level 2;
chr11	HAVANA	exon	64732001	64732124	0	+	.	gene_id "ENSMUSG00000128865.1"; transcript_id "ENSMUST00000290354.1"; gene_type "lncRNA"; gene_name "ENSMUSG00000128865"; transcript_type "lncRNA"; transcript_name "ENSMUST00000290354"; exon_number 1; exon_id "ENSMUSE00001574901.1"; level 2; tag "basic"; tag "TAGENE";
chr11	HAVANA	transcript	64732001	64734745	0	+	.	gene_id "ENSMUSG00000128865.1"; transcript_id "ENSMUST00000290354.1"; gene_type "lncRNA"; gene_name "ENSMUSG00000128865"; transcript_type "lncRNA"; transcript_name "ENSMUST00000290354"; level 2; tag "basic"; tag "TAGENE";
chr11	sragcm37_mid	exon	64732009	64732124	0.02950435860527	+	.	gene_id "ENSMUSG00000128865.1"; transcript_id "ENSMUSG00000128865.1_tx_2"; exon_id "chr11_64732009_64732124_+"; exonnum "2"; txlen "548";
chr11	sragcm37_mid	exon	64732009	64732124	0.0031570682152756	+	.	gene_id "ENSMUSG00000128865.1"; transcript_id "ENSMUSG00000128865.1_tx_4"; exon_id "chr11_64732009_64732124_+"; exonnum "3"; txlen "788";
chr11	HAVANA	exon	64732635	64732737	0	+	.	gene_id "ENSMUSG00000128865.1"; transcript_id "ENSMUST00000290353.1"; gene_type "lncRNA"; gene_name "ENSMUSG00000128865"; transcript_type "lncRNA"; transcript_name "ENSMUST00000290353"; exon_number 2; exon_id "ENSMUSE00001574898.1"; level 2; tag "basic"; tag "Ensembl_canonical"; tag "GENCODE_Primary"; tag "TAGENE";
chr11	HAVANA	exon	64732635	64732737	0	+	.	gene_id "ENSMUSG00000128865.1"; transcript_id "ENSMUST00000290354.1"; gene_type "lncRNA"; gene_name "ENSMUSG00000128865"; transcript_type "lncRNA"; transcript_name "ENSMUST00000290354"; exon_number 2; exon_id "ENSMUSE00001574898.1"; level 2; tag "basic"; tag "TAGENE";
chr11	ENSEMBL_gcm37	exon	64732635	64732737	0.02950435860527	+	.	gene_id "ENSMUSG00000128865.1"; transcript_id "ENSMUSG00000128865.1_tx_2"; exon_id "chr11_64732635_64732737_+"; exonnum "3"; txlen "548";
chr11	ENSEMBL_gcm37	exon	64732635	64732737	0.0031570682152756	+	.	gene_id "ENSMUSG00000128865.1"; transcript_id "ENSMUSG00000128865.1_tx_4"; exon_id "chr11_64732635_64732737_+"; exonnum "4"; txlen "788";
chr11	HAVANA	exon	64733491	64733688	0	+	.	gene_id "ENSMUSG00000128865.1"; transcript_id "ENSMUST00000290353.1"; gene_type "lncRNA"; gene_name "ENSMUSG00000128865"; transcript_type "lncRNA"; transcript_name "ENSMUST00000290353"; exon_number 3; exon_id "ENSMUSE00001574897.1"; level 2; tag "basic"; tag "Ensembl_canonical"; tag "GENCODE_Primary"; tag "TAGENE";
chr11	ENSEMBL_gcm37	exon	64733491	64733688	0.02950435860527	+	.	gene_id "ENSMUSG00000128865.1"; transcript_id "ENSMUSG00000128865.1_tx_2"; exon_id "chr11_64733491_64733688_+"; exonnum "4"; txlen "548";
chr11	ENSEMBL_gcm37	exon	64733491	64733688	0.0031570682152756	+	.	gene_id "ENSMUSG00000128865.1"; transcript_id "ENSMUSG00000128865.1_tx_4"; exon_id "chr11_64733491_64733688_+"; exonnum "5"; txlen "788";
chr11	HAVANA	exon	64733491	64734745	0	+	.	gene_id "ENSMUSG00000128865.1"; transcript_id "ENSMUST00000290354.1"; gene_type "lncRNA"; gene_name "ENSMUSG00000128865"; transcript_type "lncRNA"; transcript_name "ENSMUST00000290354"; exon_number 3; exon_id "ENSMUSE00001574896.1"; level 2; tag "basic"; tag "TAGENE";
chr11	HAVANA	exon	64734115	64734743	0	+	.	gene_id "ENSMUSG00000128865.1"; transcript_id "ENSMUST00000290353.1"; gene_type "lncRNA"; gene_name "ENSMUSG00000128865"; transcript_type "lncRNA"; transcript_name "ENSMUST00000290353"; exon_number 4; exon_id "ENSMUSE00001574899.1"; level 2; tag "basic"; tag "Ensembl_canonical"; tag "GENCODE_Primary"; tag "TAGENE";
chr11	sragcm37_es	exon	64822473	64822588	0.020626386152677	+	.	gene_id "sragcm37_gene_27791"; transcript_id "sragcm37_gene_27791_tx_1"; exon_id "chr11_64822473_64822588_+"; exonnum "1"; txlen "2616";
chr11	sragcm37_ss	exon	64831878	64834377	0.020626386152677	+	.	gene_id "sragcm37_gene_27791"; transcript_id "sragcm37_gene_27791_tx_1"; exon_id "chr11_64831878_64834377_+"; exonnum "2"; txlen "2616";
chr11	HAVANA	UTR	64869864	64869936	0	+	.	gene_id "ENSMUSG00000020549.15"; transcript_id "ENSMUST00000071891.12"; gene_type "protein_coding"; gene_name "Elac2"; transcript_type "protein_coding"; transcript_name "Elac2-201"; exon_number 1; exon_id "ENSMUSE00000652290.4"; level 2; protein_id "ENSMUSP00000071788.6"; transcript_support_level "1"; mgi_id "MGI:1890496"; tag "basic"; tag "Ensembl_canonical"; tag "GENCODE_Primary"; tag "appris_alternative_2"; tag "CCDS"; ccdsid "CCDS24841.1"; havana_gene "OTTMUSG00000005902.1"; havana_transcript "OTTMUST00000013128.1";
chr11	HAVANA	exon	64869864	64870157	0	+	.	gene_id "ENSMUSG00000020549.15"; transcript_id "ENSMUST00000071891.12"; gene_type "protein_coding"; gene_name "Elac2"; transcript_type "protein_coding"; transcript_name "Elac2-201"; exon_number 1; exon_id "ENSMUSE00000652290.4"; level 2; protein_id "ENSMUSP00000071788.6"; transcript_support_level "1"; mgi_id "MGI:1890496"; tag "basic"; tag "Ensembl_canonical"; tag "GENCODE_Primary"; tag "appris_alternative_2"; tag "CCDS"; ccdsid "CCDS24841.1"; havana_gene "OTTMUSG00000005902.1"; havana_transcript "OTTMUST00000013128.1";
chr11	HAVANA	gene	64869864	64892895	0	+	.	gene_id "ENSMUSG00000020549.15"; gene_type "protein_coding"; gene_name "Elac2"; level 2; mgi_id "MGI:1890496"; havana_gene "OTTMUSG00000005902.1";
chr11	HAVANA	transcript	64869864	64892895	0	+	.	gene_id "ENSMUSG00000020549.15"; transcript_id "ENSMUST00000071891.12"; gene_type "protein_coding"; gene_name "Elac2"; transcript_type "protein_coding"; transcript_name "Elac2-201"; level 2; protein_id "ENSMUSP00000071788.6"; transcript_support_level "1"; mgi_id "MGI:1890496"; tag "basic"; tag "Ensembl_canonical"; tag "GENCODE_Primary"; tag "appris_alternative_2"; tag "CCDS"; ccdsid "CCDS24841.1"; havana_gene "OTTMUSG00000005902.1"; havana_transcript "OTTMUST00000013128.1";
chr11	HAVANA	UTR	64869897	64869936	0	+	.	gene_id "ENSMUSG00000020549.15"; transcript_id "ENSMUST00000108697.8"; gene_type "protein_coding"; gene_name "Elac2"; transcript_type "protein_coding"; transcript_name "Elac2-203"; exon_number 1; exon_id "ENSMUSE00000677663.2"; level 2; protein_id "ENSMUSP00000104337.2"; transcript_support_level "5"; mgi_id "MGI:1890496"; tag "basic"; tag "appris_alternative_2"; havana_gene "OTTMUSG00000005902.1"; havana_transcript "OTTMUST00000013132.1";
chr11	HAVANA	exon	64869897	64870157	0	+	.	gene_id "ENSMUSG00000020549.15"; transcript_id "ENSMUST00000108697.8"; gene_type "protein_coding"; gene_name "Elac2"; transcript_type "protein_coding"; transcript_name "Elac2-203"; exon_number 1; exon_id "ENSMUSE00000677663.2"; level 2; protein_id "ENSMUSP00000104337.2"; transcript_support_level "5"; mgi_id "MGI:1890496"; tag "basic"; tag "appris_alternative_2"; havana_gene "OTTMUSG00000005902.1"; havana_transcript "OTTMUST00000013132.1";
chr11	HAVANA	transcript	64869897	64892154	0	+	.	gene_id "ENSMUSG00000020549.15"; transcript_id "ENSMUST00000108697.8"; gene_type "protein_coding"; gene_name "Elac2"; transcript_type "protein_coding"; transcript_name "Elac2-203"; level 2; protein_id "ENSMUSP00000104337.2"; transcript_support_level "5"; mgi_id "MGI:1890496"; tag "basic"; tag "appris_alternative_2"; havana_gene "OTTMUSG00000005902.1"; havana_transcript "OTTMUST00000013132.1";
chr11	HAVANA	exon	64869898	64870095	0	+	.	gene_id "ENSMUSG00000020549.15"; transcript_id "ENSMUST00000142574.8"; gene_type "protein_coding"; gene_name "Elac2"; transcript_type "protein_coding_CDS_not_defined"; transcript_name "Elac2-207"; exon_number 1; exon_id "ENSMUSE00000744730.2"; level 2; transcript_support_level "3"; mgi_id "MGI:1890496"; havana_gene "OTTMUSG00000005902.1"; havana_transcript "OTTMUST00000013134.1";
```
