## Supplementary material for "Significantly Improved Mouse and Rat Genome Annotation Using Sequence Read Archive RNA-seq Data": mouse_SRA_GENCODE_M37.gtf: mouse_SRA_GENCODE_M37.gtf (part 216 of 1572)

```
chr11	HAVANA	transcript	64869898	64871485	0	+	.	gene_id "ENSMUSG00000020549.15"; transcript_id "ENSMUST00000142574.8"; gene_type "protein_coding"; gene_name "Elac2"; transcript_type "protein_coding_CDS_not_defined"; transcript_name "Elac2-207"; level 2; transcript_support_level "3"; mgi_id "MGI:1890496"; havana_gene "OTTMUSG00000005902.1"; havana_transcript "OTTMUST00000013134.1";
chr11	HAVANA	UTR	64869900	64869936	0	+	.	gene_id "ENSMUSG00000020549.15"; transcript_id "ENSMUST00000101049.9"; gene_type "protein_coding"; gene_name "Elac2"; transcript_type "protein_coding"; transcript_name "Elac2-202"; exon_number 1; exon_id "ENSMUSE00000468938.5"; level 2; protein_id "ENSMUSP00000098610.3"; transcript_support_level "5"; mgi_id "MGI:1890496"; tag "basic"; tag "appris_principal_4"; havana_gene "OTTMUSG00000005902.1"; havana_transcript "OTTMUST00000013130.1";
chr11	HAVANA	exon	64869900	64870157	0	+	.	gene_id "ENSMUSG00000020549.15"; transcript_id "ENSMUST00000101049.9"; gene_type "protein_coding"; gene_name "Elac2"; transcript_type "protein_coding"; transcript_name "Elac2-202"; exon_number 1; exon_id "ENSMUSE00000468938.5"; level 2; protein_id "ENSMUSP00000098610.3"; transcript_support_level "5"; mgi_id "MGI:1890496"; tag "basic"; tag "appris_principal_4"; havana_gene "OTTMUSG00000005902.1"; havana_transcript "OTTMUST00000013130.1";
chr11	HAVANA	transcript	64869900	64892426	0	+	.	gene_id "ENSMUSG00000020549.15"; transcript_id "ENSMUST00000101049.9"; gene_type "protein_coding"; gene_name "Elac2"; transcript_type "protein_coding"; transcript_name "Elac2-202"; level 2; protein_id "ENSMUSP00000098610.3"; transcript_support_level "5"; mgi_id "MGI:1890496"; tag "basic"; tag "appris_principal_4"; havana_gene "OTTMUSG00000005902.1"; havana_transcript "OTTMUST00000013130.1";
chr11	HAVANA	exon	64869917	64870157	0	+	.	gene_id "ENSMUSG00000020549.15"; transcript_id "ENSMUST00000140369.2"; gene_type "protein_coding"; gene_name "Elac2"; transcript_type "protein_coding_CDS_not_defined"; transcript_name "Elac2-206"; exon_number 1; exon_id "ENSMUSE00000741979.2"; level 2; transcript_support_level "1"; mgi_id "MGI:1890496"; havana_gene "OTTMUSG00000005902.1"; havana_transcript "OTTMUST00000013129.1";
chr11	HAVANA	transcript	64869917	64892893	0	+	.	gene_id "ENSMUSG00000020549.15"; transcript_id "ENSMUST00000140369.2"; gene_type "protein_coding"; gene_name "Elac2"; transcript_type "protein_coding_CDS_not_defined"; transcript_name "Elac2-206"; level 2; transcript_support_level "1"; mgi_id "MGI:1890496"; havana_gene "OTTMUSG00000005902.1"; havana_transcript "OTTMUST00000013129.1";
chr11	HAVANA	start_codon	64869937	64869939	0	+	0	gene_id "ENSMUSG00000020549.15"; transcript_id "ENSMUST00000071891.12"; gene_type "protein_coding"; gene_name "Elac2"; transcript_type "protein_coding"; transcript_name "Elac2-201"; exon_number 1; exon_id "ENSMUSE00000652290.4"; level 2; protein_id "ENSMUSP00000071788.6"; transcript_support_level "1"; mgi_id "MGI:1890496"; tag "basic"; tag "Ensembl_canonical"; tag "GENCODE_Primary"; tag "appris_alternative_2"; tag "CCDS"; ccdsid "CCDS24841.1"; havana_gene "OTTMUSG00000005902.1"; havana_transcript "OTTMUST00000013128.1";
chr11	HAVANA	start_codon	64869937	64869939	0	+	0	gene_id "ENSMUSG00000020549.15"; transcript_id "ENSMUST00000108697.8"; gene_type "protein_coding"; gene_name "Elac2"; transcript_type "protein_coding"; transcript_name "Elac2-203"; exon_number 1; exon_id "ENSMUSE00000677663.2"; level 2; protein_id "ENSMUSP00000104337.2"; transcript_support_level "5"; mgi_id "MGI:1890496"; tag "basic"; tag "appris_alternative_2"; havana_gene "OTTMUSG00000005902.1"; havana_transcript "OTTMUST00000013132.1";
chr11	HAVANA	start_codon	64869937	64869939	0	+	0	gene_id "ENSMUSG00000020549.15"; transcript_id "ENSMUST00000101049.9"; gene_type "protein_coding"; gene_name "Elac2"; transcript_type "protein_coding"; transcript_name "Elac2-202"; exon_number 1; exon_id "ENSMUSE00000468938.5"; level 2; protein_id "ENSMUSP00000098610.3"; transcript_support_level "5"; mgi_id "MGI:1890496"; tag "basic"; tag "appris_principal_4"; havana_gene "OTTMUSG00000005902.1"; havana_transcript "OTTMUST00000013130.1";
chr11	HAVANA	CDS	64869937	64870157	0	+	0	gene_id "ENSMUSG00000020549.15"; transcript_id "ENSMUST00000071891.12"; gene_type "protein_coding"; gene_name "Elac2"; transcript_type "protein_coding"; transcript_name "Elac2-201"; exon_number 1; exon_id "ENSMUSE00000652290.4"; level 2; protein_id "ENSMUSP00000071788.6"; transcript_support_level "1"; mgi_id "MGI:1890496"; tag "basic"; tag "Ensembl_canonical"; tag "GENCODE_Primary"; tag "appris_alternative_2"; tag "CCDS"; ccdsid "CCDS24841.1"; havana_gene "OTTMUSG00000005902.1"; havana_transcript "OTTMUST00000013128.1";
chr11	HAVANA	CDS	64869937	64870157	0	+	0	gene_id "ENSMUSG00000020549.15"; transcript_id "ENSMUST00000108697.8"; gene_type "protein_coding"; gene_name "Elac2"; transcript_type "protein_coding"; transcript_name "Elac2-203"; exon_number 1; exon_id "ENSMUSE00000677663.2"; level 2; protein_id "ENSMUSP00000104337.2"; transcript_support_level "5"; mgi_id "MGI:1890496"; tag "basic"; tag "appris_alternative_2"; havana_gene "OTTMUSG00000005902.1"; havana_transcript "OTTMUST00000013132.1";
chr11	HAVANA	CDS	64869937	64870157	0	+	0	gene_id "ENSMUSG00000020549.15"; transcript_id "ENSMUST00000101049.9"; gene_type "protein_coding"; gene_name "Elac2"; transcript_type "protein_coding"; transcript_name "Elac2-202"; exon_number 1; exon_id "ENSMUSE00000468938.5"; level 2; protein_id "ENSMUSP00000098610.3"; transcript_support_level "5"; mgi_id "MGI:1890496"; tag "basic"; tag "appris_principal_4"; havana_gene "OTTMUSG00000005902.1"; havana_transcript "OTTMUST00000013130.1";
chr11	HAVANA	exon	64870544	64870594	0	+	.	gene_id "ENSMUSG00000020549.15"; transcript_id "ENSMUST00000071891.12"; gene_type "protein_coding"; gene_name "Elac2"; transcript_type "protein_coding"; transcript_name "Elac2-201"; exon_number 2; exon_id "ENSMUSE00001230019.2"; level 2; protein_id "ENSMUSP00000071788.6"; transcript_support_level "1"; mgi_id "MGI:1890496"; tag "basic"; tag "Ensembl_canonical"; tag "GENCODE_Primary"; tag "appris_alternative_2"; tag "CCDS"; ccdsid "CCDS24841.1"; havana_gene "OTTMUSG00000005902.1"; havana_transcript "OTTMUST00000013128.1";
chr11	HAVANA	CDS	64870544	64870594	0	+	1	gene_id "ENSMUSG00000020549.15"; transcript_id "ENSMUST00000071891.12"; gene_type "protein_coding"; gene_name "Elac2"; transcript_type "protein_coding"; transcript_name "Elac2-201"; exon_number 2; exon_id "ENSMUSE00001230019.2"; level 2; protein_id "ENSMUSP00000071788.6"; transcript_support_level "1"; mgi_id "MGI:1890496"; tag "basic"; tag "Ensembl_canonical"; tag "GENCODE_Primary"; tag "appris_alternative_2"; tag "CCDS"; ccdsid "CCDS24841.1"; havana_gene "OTTMUSG00000005902.1"; havana_transcript "OTTMUST00000013128.1";
chr11	HAVANA	exon	64870544	64870594	0	+	.	gene_id "ENSMUSG00000020549.15"; transcript_id "ENSMUST00000108697.8"; gene_type "protein_coding"; gene_name "Elac2"; transcript_type "protein_coding"; transcript_name "Elac2-203"; exon_number 2; exon_id "ENSMUSE00001230019.2"; level 2; protein_id "ENSMUSP00000104337.2"; transcript_support_level "5"; mgi_id "MGI:1890496"; tag "basic"; tag "appris_alternative_2"; havana_gene "OTTMUSG00000005902.1"; havana_transcript "OTTMUST00000013132.1";
chr11	HAVANA	CDS	64870544	64870594	0	+	1	gene_id "ENSMUSG00000020549.15"; transcript_id "ENSMUST00000108697.8"; gene_type "protein_coding"; gene_name "Elac2"; transcript_type "protein_coding"; transcript_name "Elac2-203"; exon_number 2; exon_id "ENSMUSE00001230019.2"; level 2; protein_id "ENSMUSP00000104337.2"; transcript_support_level "5"; mgi_id "MGI:1890496"; tag "basic"; tag "appris_alternative_2"; havana_gene "OTTMUSG00000005902.1"; havana_transcript "OTTMUST00000013132.1";
chr11	HAVANA	exon	64870544	64870594	0	+	.	gene_id "ENSMUSG00000020549.15"; transcript_id "ENSMUST00000142574.8"; gene_type "protein_coding"; gene_name "Elac2"; transcript_type "protein_coding_CDS_not_defined"; transcript_name "Elac2-207"; exon_number 2; exon_id "ENSMUSE00001215469.2"; level 2; transcript_support_level "3"; mgi_id "MGI:1890496"; havana_gene "OTTMUSG00000005902.1"; havana_transcript "OTTMUST00000013134.1";
chr11	HAVANA	exon	64870544	64870594	0	+	.	gene_id "ENSMUSG00000020549.15"; transcript_id "ENSMUST00000101049.9"; gene_type "protein_coding"; gene_name "Elac2"; transcript_type "protein_coding"; transcript_name "Elac2-202"; exon_number 2; exon_id "ENSMUSE00001230019.2"; level 2; protein_id "ENSMUSP00000098610.3"; transcript_support_level "5"; mgi_id "MGI:1890496"; tag "basic"; tag "appris_principal_4"; havana_gene "OTTMUSG00000005902.1"; havana_transcript "OTTMUST00000013130.1";
chr11	HAVANA	CDS	64870544	64870594	0	+	1	gene_id "ENSMUSG00000020549.15"; transcript_id "ENSMUST00000101049.9"; gene_type "protein_coding"; gene_name "Elac2"; transcript_type "protein_coding"; transcript_name "Elac2-202"; exon_number 2; exon_id "ENSMUSE00001230019.2"; level 2; protein_id "ENSMUSP00000098610.3"; transcript_support_level "5"; mgi_id "MGI:1890496"; tag "basic"; tag "appris_principal_4"; havana_gene "OTTMUSG00000005902.1"; havana_transcript "OTTMUST00000013130.1";
chr11	HAVANA	exon	64870544	64870594	0	+	.	gene_id "ENSMUSG00000020549.15"; transcript_id "ENSMUST00000140369.2"; gene_type "protein_coding"; gene_name "Elac2"; transcript_type "protein_coding_CDS_not_defined"; transcript_name "Elac2-206"; exon_number 2; exon_id "ENSMUSE00001215469.2"; level 2; transcript_support_level "1"; mgi_id "MGI:1890496"; havana_gene "OTTMUSG00000005902.1"; havana_transcript "OTTMUST00000013129.1";
chr11	HAVANA	exon	64870733	64870803	0	+	.	gene_id "ENSMUSG00000020549.15"; transcript_id "ENSMUST00000071891.12"; gene_type "protein_coding"; gene_name "Elac2"; transcript_type "protein_coding"; transcript_name "Elac2-201"; exon_number 3; exon_id "ENSMUSE00001263282.2"; level 2; protein_id "ENSMUSP00000071788.6"; transcript_support_level "1"; mgi_id "MGI:1890496"; tag "basic"; tag "Ensembl_canonical"; tag "GENCODE_Primary"; tag "appris_alternative_2"; tag "CCDS"; ccdsid "CCDS24841.1"; havana_gene "OTTMUSG00000005902.1"; havana_transcript "OTTMUST00000013128.1";
chr11	HAVANA	CDS	64870733	64870803	0	+	1	gene_id "ENSMUSG00000020549.15"; transcript_id "ENSMUST00000071891.12"; gene_type "protein_coding"; gene_name "Elac2"; transcript_type "protein_coding"; transcript_name "Elac2-201"; exon_number 3; exon_id "ENSMUSE00001263282.2"; level 2; protein_id "ENSMUSP00000071788.6"; transcript_support_level "1"; mgi_id "MGI:1890496"; tag "basic"; tag "Ensembl_canonical"; tag "GENCODE_Primary"; tag "appris_alternative_2"; tag "CCDS"; ccdsid "CCDS24841.1"; havana_gene "OTTMUSG00000005902.1"; havana_transcript "OTTMUST00000013128.1";
chr11	HAVANA	exon	64870733	64870803	0	+	.	gene_id "ENSMUSG00000020549.15"; transcript_id "ENSMUST00000108697.8"; gene_type "protein_coding"; gene_name "Elac2"; transcript_type "protein_coding"; transcript_name "Elac2-203"; exon_number 3; exon_id "ENSMUSE00001263282.2"; level 2; protein_id "ENSMUSP00000104337.2"; transcript_support_level "5"; mgi_id "MGI:1890496"; tag "basic"; tag "appris_alternative_2"; havana_gene "OTTMUSG00000005902.1"; havana_transcript "OTTMUST00000013132.1";
chr11	HAVANA	CDS	64870733	64870803	0	+	1	gene_id "ENSMUSG00000020549.15"; transcript_id "ENSMUST00000108697.8"; gene_type "protein_coding"; gene_name "Elac2"; transcript_type "protein_coding"; transcript_name "Elac2-203"; exon_number 3; exon_id "ENSMUSE00001263282.2"; level 2; protein_id "ENSMUSP00000104337.2"; transcript_support_level "5"; mgi_id "MGI:1890496"; tag "basic"; tag "appris_alternative_2"; havana_gene "OTTMUSG00000005902.1"; havana_transcript "OTTMUST00000013132.1";
chr11	HAVANA	exon	64870733	64870803	0	+	.	gene_id "ENSMUSG00000020549.15"; transcript_id "ENSMUST00000142574.8"; gene_type "protein_coding"; gene_name "Elac2"; transcript_type "protein_coding_CDS_not_defined"; transcript_name "Elac2-207"; exon_number 3; exon_id "ENSMUSE00001245471.2"; level 2; transcript_support_level "3"; mgi_id "MGI:1890496"; havana_gene "OTTMUSG00000005902.1"; havana_transcript "OTTMUST00000013134.1";
chr11	HAVANA	exon	64870733	64870803	0	+	.	gene_id "ENSMUSG00000020549.15"; transcript_id "ENSMUST00000101049.9"; gene_type "protein_coding"; gene_name "Elac2"; transcript_type "protein_coding"; transcript_name "Elac2-202"; exon_number 3; exon_id "ENSMUSE00001263282.2"; level 2; protein_id "ENSMUSP00000098610.3"; transcript_support_level "5"; mgi_id "MGI:1890496"; tag "basic"; tag "appris_principal_4"; havana_gene "OTTMUSG00000005902.1"; havana_transcript "OTTMUST00000013130.1";
chr11	HAVANA	CDS	64870733	64870803	0	+	1	gene_id "ENSMUSG00000020549.15"; transcript_id "ENSMUST00000101049.9"; gene_type "protein_coding"; gene_name "Elac2"; transcript_type "protein_coding"; transcript_name "Elac2-202"; exon_number 3; exon_id "ENSMUSE00001263282.2"; level 2; protein_id "ENSMUSP00000098610.3"; transcript_support_level "5"; mgi_id "MGI:1890496"; tag "basic"; tag "appris_principal_4"; havana_gene "OTTMUSG00000005902.1"; havana_transcript "OTTMUST00000013130.1";
chr11	HAVANA	exon	64870733	64870803	0	+	.	gene_id "ENSMUSG00000020549.15"; transcript_id "ENSMUST00000140369.2"; gene_type "protein_coding"; gene_name "Elac2"; transcript_type "protein_coding_CDS_not_defined"; transcript_name "Elac2-206"; exon_number 3; exon_id "ENSMUSE00001245471.2"; level 2; transcript_support_level "1"; mgi_id "MGI:1890496"; havana_gene "OTTMUSG00000005902.1"; havana_transcript "OTTMUST00000013129.1";
chr11	HAVANA	exon	64871434	64871485	0	+	.	gene_id "ENSMUSG00000020549.15"; transcript_id "ENSMUST00000142574.8"; gene_type "protein_coding"; gene_name "Elac2"; transcript_type "protein_coding_CDS_not_defined"; transcript_name "Elac2-207"; exon_number 4; exon_id "ENSMUSE00000803359.2"; level 2; transcript_support_level "3"; mgi_id "MGI:1890496"; havana_gene "OTTMUSG00000005902.1"; havana_transcript "OTTMUST00000013134.1";
chr11	HAVANA	exon	64871434	64871498	0	+	.	gene_id "ENSMUSG00000020549.15"; transcript_id "ENSMUST00000071891.12"; gene_type "protein_coding"; gene_name "Elac2"; transcript_type "protein_coding"; transcript_name "Elac2-201"; exon_number 4; exon_id "ENSMUSE00001300016.2"; level 2; protein_id "ENSMUSP00000071788.6"; transcript_support_level "1"; mgi_id "MGI:1890496"; tag "basic"; tag "Ensembl_canonical"; tag "GENCODE_Primary"; tag "appris_alternative_2"; tag "CCDS"; ccdsid "CCDS24841.1"; havana_gene "OTTMUSG00000005902.1"; havana_transcript "OTTMUST00000013128.1";
chr11	HAVANA	CDS	64871434	64871498	0	+	2	gene_id "ENSMUSG00000020549.15"; transcript_id "ENSMUST00000071891.12"; gene_type "protein_coding"; gene_name "Elac2"; transcript_type "protein_coding"; transcript_name "Elac2-201"; exon_number 4; exon_id "ENSMUSE00001300016.2"; level 2; protein_id "ENSMUSP00000071788.6"; transcript_support_level "1"; mgi_id "MGI:1890496"; tag "basic"; tag "Ensembl_canonical"; tag "GENCODE_Primary"; tag "appris_alternative_2"; tag "CCDS"; ccdsid "CCDS24841.1"; havana_gene "OTTMUSG00000005902.1"; havana_transcript "OTTMUST00000013128.1";
chr11	HAVANA	exon	64871434	64871498	0	+	.	gene_id "ENSMUSG00000020549.15"; transcript_id "ENSMUST00000108697.8"; gene_type "protein_coding"; gene_name "Elac2"; transcript_type "protein_coding"; transcript_name "Elac2-203"; exon_number 4; exon_id "ENSMUSE00001300016.2"; level 2; protein_id "ENSMUSP00000104337.2"; transcript_support_level "5"; mgi_id "MGI:1890496"; tag "basic"; tag "appris_alternative_2"; havana_gene "OTTMUSG00000005902.1"; havana_transcript "OTTMUST00000013132.1";
chr11	HAVANA	CDS	64871434	64871498	0	+	2	gene_id "ENSMUSG00000020549.15"; transcript_id "ENSMUST00000108697.8"; gene_type "protein_coding"; gene_name "Elac2"; transcript_type "protein_coding"; transcript_name "Elac2-203"; exon_number 4; exon_id "ENSMUSE00001300016.2"; level 2; protein_id "ENSMUSP00000104337.2"; transcript_support_level "5"; mgi_id "MGI:1890496"; tag "basic"; tag "appris_alternative_2"; havana_gene "OTTMUSG00000005902.1"; havana_transcript "OTTMUST00000013132.1";
chr11	HAVANA	exon	64871434	64871498	0	+	.	gene_id "ENSMUSG00000020549.15"; transcript_id "ENSMUST00000101049.9"; gene_type "protein_coding"; gene_name "Elac2"; transcript_type "protein_coding"; transcript_name "Elac2-202"; exon_number 4; exon_id "ENSMUSE00001300016.2"; level 2; protein_id "ENSMUSP00000098610.3"; transcript_support_level "5"; mgi_id "MGI:1890496"; tag "basic"; tag "appris_principal_4"; havana_gene "OTTMUSG00000005902.1"; havana_transcript "OTTMUST00000013130.1";
chr11	HAVANA	CDS	64871434	64871498	0	+	2	gene_id "ENSMUSG00000020549.15"; transcript_id "ENSMUST00000101049.9"; gene_type "protein_coding"; gene_name "Elac2"; transcript_type "protein_coding"; transcript_name "Elac2-202"; exon_number 4; exon_id "ENSMUSE00001300016.2"; level 2; protein_id "ENSMUSP00000098610.3"; transcript_support_level "5"; mgi_id "MGI:1890496"; tag "basic"; tag "appris_principal_4"; havana_gene "OTTMUSG00000005902.1"; havana_transcript "OTTMUST00000013130.1";
chr11	HAVANA	exon	64871434	64871498	0	+	.	gene_id "ENSMUSG00000020549.15"; transcript_id "ENSMUST00000140369.2"; gene_type "protein_coding"; gene_name "Elac2"; transcript_type "protein_coding_CDS_not_defined"; transcript_name "Elac2-206"; exon_number 4; exon_id "ENSMUSE00001285252.2"; level 2; transcript_support_level "1"; mgi_id "MGI:1890496"; havana_gene "OTTMUSG00000005902.1"; havana_transcript "OTTMUST00000013129.1";
chr11	HAVANA	exon	64872443	64872500	0	+	.	gene_id "ENSMUSG00000020549.15"; transcript_id "ENSMUST00000071891.12"; gene_type "protein_coding"; gene_name "Elac2"; transcript_type "protein_coding"; transcript_name "Elac2-201"; exon_number 5; exon_id "ENSMUSE00001311146.2"; level 2; protein_id "ENSMUSP00000071788.6"; transcript_support_level "1"; mgi_id "MGI:1890496"; tag "basic"; tag "Ensembl_canonical"; tag "GENCODE_Primary"; tag "appris_alternative_2"; tag "CCDS"; ccdsid "CCDS24841.1"; havana_gene "OTTMUSG00000005902.1"; havana_transcript "OTTMUST00000013128.1";
chr11	HAVANA	CDS	64872443	64872500	0	+	0	gene_id "ENSMUSG00000020549.15"; transcript_id "ENSMUST00000071891.12"; gene_type "protein_coding"; gene_name "Elac2"; transcript_type "protein_coding"; transcript_name "Elac2-201"; exon_number 5; exon_id "ENSMUSE00001311146.2"; level 2; protein_id "ENSMUSP00000071788.6"; transcript_support_level "1"; mgi_id "MGI:1890496"; tag "basic"; tag "Ensembl_canonical"; tag "GENCODE_Primary"; tag "appris_alternative_2"; tag "CCDS"; ccdsid "CCDS24841.1"; havana_gene "OTTMUSG00000005902.1"; havana_transcript "OTTMUST00000013128.1";
chr11	HAVANA	exon	64872443	64872500	0	+	.	gene_id "ENSMUSG00000020549.15"; transcript_id "ENSMUST00000108697.8"; gene_type "protein_coding"; gene_name "Elac2"; transcript_type "protein_coding"; transcript_name "Elac2-203"; exon_number 5; exon_id "ENSMUSE00001311146.2"; level 2; protein_id "ENSMUSP00000104337.2"; transcript_support_level "5"; mgi_id "MGI:1890496"; tag "basic"; tag "appris_alternative_2"; havana_gene "OTTMUSG00000005902.1"; havana_transcript "OTTMUST00000013132.1";
chr11	HAVANA	CDS	64872443	64872500	0	+	0	gene_id "ENSMUSG00000020549.15"; transcript_id "ENSMUST00000108697.8"; gene_type "protein_coding"; gene_name "Elac2"; transcript_type "protein_coding"; transcript_name "Elac2-203"; exon_number 5; exon_id "ENSMUSE00001311146.2"; level 2; protein_id "ENSMUSP00000104337.2"; transcript_support_level "5"; mgi_id "MGI:1890496"; tag "basic"; tag "appris_alternative_2"; havana_gene "OTTMUSG00000005902.1"; havana_transcript "OTTMUST00000013132.1";
chr11	HAVANA	exon	64872443	64872500	0	+	.	gene_id "ENSMUSG00000020549.15"; transcript_id "ENSMUST00000101049.9"; gene_type "protein_coding"; gene_name "Elac2"; transcript_type "protein_coding"; transcript_name "Elac2-202"; exon_number 5; exon_id "ENSMUSE00001311146.2"; level 2; protein_id "ENSMUSP00000098610.3"; transcript_support_level "5"; mgi_id "MGI:1890496"; tag "basic"; tag "appris_principal_4"; havana_gene "OTTMUSG00000005902.1"; havana_transcript "OTTMUST00000013130.1";
chr11	HAVANA	CDS	64872443	64872500	0	+	0	gene_id "ENSMUSG00000020549.15"; transcript_id "ENSMUST00000101049.9"; gene_type "protein_coding"; gene_name "Elac2"; transcript_type "protein_coding"; transcript_name "Elac2-202"; exon_number 5; exon_id "ENSMUSE00001311146.2"; level 2; protein_id "ENSMUSP00000098610.3"; transcript_support_level "5"; mgi_id "MGI:1890496"; tag "basic"; tag "appris_principal_4"; havana_gene "OTTMUSG00000005902.1"; havana_transcript "OTTMUST00000013130.1";
chr11	HAVANA	exon	64872443	64872500	0	+	.	gene_id "ENSMUSG00000020549.15"; transcript_id "ENSMUST00000140369.2"; gene_type "protein_coding"; gene_name "Elac2"; transcript_type "protein_coding_CDS_not_defined"; transcript_name "Elac2-206"; exon_number 5; exon_id "ENSMUSE00001237565.2"; level 2; transcript_support_level "1"; mgi_id "MGI:1890496"; havana_gene "OTTMUSG00000005902.1"; havana_transcript "OTTMUST00000013129.1";
chr11	HAVANA	exon	64873582	64873650	0	+	.	gene_id "ENSMUSG00000020549.15"; transcript_id "ENSMUST00000071891.12"; gene_type "protein_coding"; gene_name "Elac2"; transcript_type "protein_coding"; transcript_name "Elac2-201"; exon_number 6; exon_id "ENSMUSE00001204864.2"; level 2; protein_id "ENSMUSP00000071788.6"; transcript_support_level "1"; mgi_id "MGI:1890496"; tag "basic"; tag "Ensembl_canonical"; tag "GENCODE_Primary"; tag "appris_alternative_2"; tag "CCDS"; ccdsid "CCDS24841.1"; havana_gene "OTTMUSG00000005902.1"; havana_transcript "OTTMUST00000013128.1";
chr11	HAVANA	CDS	64873582	64873650	0	+	2	gene_id "ENSMUSG00000020549.15"; transcript_id "ENSMUST00000071891.12"; gene_type "protein_coding"; gene_name "Elac2"; transcript_type "protein_coding"; transcript_name "Elac2-201"; exon_number 6; exon_id "ENSMUSE00001204864.2"; level 2; protein_id "ENSMUSP00000071788.6"; transcript_support_level "1"; mgi_id "MGI:1890496"; tag "basic"; tag "Ensembl_canonical"; tag "GENCODE_Primary"; tag "appris_alternative_2"; tag "CCDS"; ccdsid "CCDS24841.1"; havana_gene "OTTMUSG00000005902.1"; havana_transcript "OTTMUST00000013128.1";
chr11	HAVANA	exon	64873582	64873650	0	+	.	gene_id "ENSMUSG00000020549.15"; transcript_id "ENSMUST00000108697.8"; gene_type "protein_coding"; gene_name "Elac2"; transcript_type "protein_coding"; transcript_name "Elac2-203"; exon_number 6; exon_id "ENSMUSE00001204864.2"; level 2; protein_id "ENSMUSP00000104337.2"; transcript_support_level "5"; mgi_id "MGI:1890496"; tag "basic"; tag "appris_alternative_2"; havana_gene "OTTMUSG00000005902.1"; havana_transcript "OTTMUST00000013132.1";
chr11	HAVANA	CDS	64873582	64873650	0	+	2	gene_id "ENSMUSG00000020549.15"; transcript_id "ENSMUST00000108697.8"; gene_type "protein_coding"; gene_name "Elac2"; transcript_type "protein_coding"; transcript_name "Elac2-203"; exon_number 6; exon_id "ENSMUSE00001204864.2"; level 2; protein_id "ENSMUSP00000104337.2"; transcript_support_level "5"; mgi_id "MGI:1890496"; tag "basic"; tag "appris_alternative_2"; havana_gene "OTTMUSG00000005902.1"; havana_transcript "OTTMUST00000013132.1";
chr11	HAVANA	exon	64873582	64873650	0	+	.	gene_id "ENSMUSG00000020549.15"; transcript_id "ENSMUST00000101049.9"; gene_type "protein_coding"; gene_name "Elac2"; transcript_type "protein_coding"; transcript_name "Elac2-202"; exon_number 6; exon_id "ENSMUSE00001204864.2"; level 2; protein_id "ENSMUSP00000098610.3"; transcript_support_level "5"; mgi_id "MGI:1890496"; tag "basic"; tag "appris_principal_4"; havana_gene "OTTMUSG00000005902.1"; havana_transcript "OTTMUST00000013130.1";
chr11	HAVANA	CDS	64873582	64873650	0	+	2	gene_id "ENSMUSG00000020549.15"; transcript_id "ENSMUST00000101049.9"; gene_type "protein_coding"; gene_name "Elac2"; transcript_type "protein_coding"; transcript_name "Elac2-202"; exon_number 6; exon_id "ENSMUSE00001204864.2"; level 2; protein_id "ENSMUSP00000098610.3"; transcript_support_level "5"; mgi_id "MGI:1890496"; tag "basic"; tag "appris_principal_4"; havana_gene "OTTMUSG00000005902.1"; havana_transcript "OTTMUST00000013130.1";
chr11	HAVANA	exon	64873582	64873650	0	+	.	gene_id "ENSMUSG00000020549.15"; transcript_id "ENSMUST00000140369.2"; gene_type "protein_coding"; gene_name "Elac2"; transcript_type "protein_coding_CDS_not_defined"; transcript_name "Elac2-206"; exon_number 6; exon_id "ENSMUSE00001206542.2"; level 2; transcript_support_level "1"; mgi_id "MGI:1890496"; havana_gene "OTTMUSG00000005902.1"; havana_transcript "OTTMUST00000013129.1";
chr11	HAVANA	exon	64874420	64874551	0	+	.	gene_id "ENSMUSG00000020549.15"; transcript_id "ENSMUST00000071891.12"; gene_type "protein_coding"; gene_name "Elac2"; transcript_type "protein_coding"; transcript_name "Elac2-201"; exon_number 7; exon_id "ENSMUSE00001306203.2"; level 2; protein_id "ENSMUSP00000071788.6"; transcript_support_level "1"; mgi_id "MGI:1890496"; tag "basic"; tag "Ensembl_canonical"; tag "GENCODE_Primary"; tag "appris_alternative_2"; tag "CCDS"; ccdsid "CCDS24841.1"; havana_gene "OTTMUSG00000005902.1"; havana_transcript "OTTMUST00000013128.1";
chr11	HAVANA	CDS	64874420	64874551	0	+	2	gene_id "ENSMUSG00000020549.15"; transcript_id "ENSMUST00000071891.12"; gene_type "protein_coding"; gene_name "Elac2"; transcript_type "protein_coding"; transcript_name "Elac2-201"; exon_number 7; exon_id "ENSMUSE00001306203.2"; level 2; protein_id "ENSMUSP00000071788.6"; transcript_support_level "1"; mgi_id "MGI:1890496"; tag "basic"; tag "Ensembl_canonical"; tag "GENCODE_Primary"; tag "appris_alternative_2"; tag "CCDS"; ccdsid "CCDS24841.1"; havana_gene "OTTMUSG00000005902.1"; havana_transcript "OTTMUST00000013128.1";
chr11	HAVANA	exon	64874420	64874551	0	+	.	gene_id "ENSMUSG00000020549.15"; transcript_id "ENSMUST00000108697.8"; gene_type "protein_coding"; gene_name "Elac2"; transcript_type "protein_coding"; transcript_name "Elac2-203"; exon_number 7; exon_id "ENSMUSE00001306203.2"; level 2; protein_id "ENSMUSP00000104337.2"; transcript_support_level "5"; mgi_id "MGI:1890496"; tag "basic"; tag "appris_alternative_2"; havana_gene "OTTMUSG00000005902.1"; havana_transcript "OTTMUST00000013132.1";
chr11	HAVANA	CDS	64874420	64874551	0	+	2	gene_id "ENSMUSG00000020549.15"; transcript_id "ENSMUST00000108697.8"; gene_type "protein_coding"; gene_name "Elac2"; transcript_type "protein_coding"; transcript_name "Elac2-203"; exon_number 7; exon_id "ENSMUSE00001306203.2"; level 2; protein_id "ENSMUSP00000104337.2"; transcript_support_level "5"; mgi_id "MGI:1890496"; tag "basic"; tag "appris_alternative_2"; havana_gene "OTTMUSG00000005902.1"; havana_transcript "OTTMUST00000013132.1";
chr11	HAVANA	exon	64874420	64874551	0	+	.	gene_id "ENSMUSG00000020549.15"; transcript_id "ENSMUST00000101049.9"; gene_type "protein_coding"; gene_name "Elac2"; transcript_type "protein_coding"; transcript_name "Elac2-202"; exon_number 7; exon_id "ENSMUSE00001306203.2"; level 2; protein_id "ENSMUSP00000098610.3"; transcript_support_level "5"; mgi_id "MGI:1890496"; tag "basic"; tag "appris_principal_4"; havana_gene "OTTMUSG00000005902.1"; havana_transcript "OTTMUST00000013130.1";
chr11	HAVANA	CDS	64874420	64874551	0	+	2	gene_id "ENSMUSG00000020549.15"; transcript_id "ENSMUST00000101049.9"; gene_type "protein_coding"; gene_name "Elac2"; transcript_type "protein_coding"; transcript_name "Elac2-202"; exon_number 7; exon_id "ENSMUSE00001306203.2"; level 2; protein_id "ENSMUSP00000098610.3"; transcript_support_level "5"; mgi_id "MGI:1890496"; tag "basic"; tag "appris_principal_4"; havana_gene "OTTMUSG00000005902.1"; havana_transcript "OTTMUST00000013130.1";
chr11	HAVANA	exon	64874420	64874551	0	+	.	gene_id "ENSMUSG00000020549.15"; transcript_id "ENSMUST00000140369.2"; gene_type "protein_coding"; gene_name "Elac2"; transcript_type "protein_coding_CDS_not_defined"; transcript_name "Elac2-206"; exon_number 7; exon_id "ENSMUSE00001243500.2"; level 2; transcript_support_level "1"; mgi_id "MGI:1890496"; havana_gene "OTTMUSG00000005902.1"; havana_transcript "OTTMUST00000013129.1";
chr11	HAVANA	UTR	64876299	64876372	0	+	.	gene_id "ENSMUSG00000020549.15"; transcript_id "ENSMUST00000132308.2"; gene_type "protein_coding"; gene_name "Elac2"; transcript_type "protein_coding"; transcript_name "Elac2-205"; exon_number 1; exon_id "ENSMUSE00000814204.2"; level 2; protein_id "ENSMUSP00000117422.2"; transcript_support_level "3"; mgi_id "MGI:1890496"; tag "mRNA_end_NF"; tag "cds_end_NF"; havana_gene "OTTMUSG00000005902.1"; havana_transcript "OTTMUST00000013131.1";
chr11	HAVANA	exon	64876299	64876447	0	+	.	gene_id "ENSMUSG00000020549.15"; transcript_id "ENSMUST00000132308.2"; gene_type "protein_coding"; gene_name "Elac2"; transcript_type "protein_coding"; transcript_name "Elac2-205"; exon_number 1; exon_id "ENSMUSE00000814204.2"; level 2; protein_id "ENSMUSP00000117422.2"; transcript_support_level "3"; mgi_id "MGI:1890496"; tag "mRNA_end_NF"; tag "cds_end_NF"; havana_gene "OTTMUSG00000005902.1"; havana_transcript "OTTMUST00000013131.1";
chr11	HAVANA	transcript	64876299	64883332	0	+	.	gene_id "ENSMUSG00000020549.15"; transcript_id "ENSMUST00000132308.2"; gene_type "protein_coding"; gene_name "Elac2"; transcript_type "protein_coding"; transcript_name "Elac2-205"; level 2; protein_id "ENSMUSP00000117422.2"; transcript_support_level "3"; mgi_id "MGI:1890496"; tag "mRNA_end_NF"; tag "cds_end_NF"; havana_gene "OTTMUSG00000005902.1"; havana_transcript "OTTMUST00000013131.1";
chr11	HAVANA	start_codon	64876373	64876375	0	+	0	gene_id "ENSMUSG00000020549.15"; transcript_id "ENSMUST00000132308.2"; gene_type "protein_coding"; gene_name "Elac2"; transcript_type "protein_coding"; transcript_name "Elac2-205"; exon_number 1; exon_id "ENSMUSE00000814204.2"; level 2; protein_id "ENSMUSP00000117422.2"; transcript_support_level "3"; mgi_id "MGI:1890496"; tag "mRNA_end_NF"; tag "cds_end_NF"; havana_gene "OTTMUSG00000005902.1"; havana_transcript "OTTMUST00000013131.1";
chr11	HAVANA	CDS	64876373	64876447	0	+	0	gene_id "ENSMUSG00000020549.15"; transcript_id "ENSMUST00000132308.2"; gene_type "protein_coding"; gene_name "Elac2"; transcript_type "protein_coding"; transcript_name "Elac2-205"; exon_number 1; exon_id "ENSMUSE00000814204.2"; level 2; protein_id "ENSMUSP00000117422.2"; transcript_support_level "3"; mgi_id "MGI:1890496"; tag "mRNA_end_NF"; tag "cds_end_NF"; havana_gene "OTTMUSG00000005902.1"; havana_transcript "OTTMUST00000013131.1";
chr11	HAVANA	exon	64876389	64876447	0	+	.	gene_id "ENSMUSG00000020549.15"; transcript_id "ENSMUST00000071891.12"; gene_type "protein_coding"; gene_name "Elac2"; transcript_type "protein_coding"; transcript_name "Elac2-201"; exon_number 8; exon_id "ENSMUSE00001232488.2"; level 2; protein_id "ENSMUSP00000071788.6"; transcript_support_level "1"; mgi_id "MGI:1890496"; tag "basic"; tag "Ensembl_canonical"; tag "GENCODE_Primary"; tag "appris_alternative_2"; tag "CCDS"; ccdsid "CCDS24841.1"; havana_gene "OTTMUSG00000005902.1"; havana_transcript "OTTMUST00000013128.1";
chr11	HAVANA	CDS	64876389	64876447	0	+	2	gene_id "ENSMUSG00000020549.15"; transcript_id "ENSMUST00000071891.12"; gene_type "protein_coding"; gene_name "Elac2"; transcript_type "protein_coding"; transcript_name "Elac2-201"; exon_number 8; exon_id "ENSMUSE00001232488.2"; level 2; protein_id "ENSMUSP00000071788.6"; transcript_support_level "1"; mgi_id "MGI:1890496"; tag "basic"; tag "Ensembl_canonical"; tag "GENCODE_Primary"; tag "appris_alternative_2"; tag "CCDS"; ccdsid "CCDS24841.1"; havana_gene "OTTMUSG00000005902.1"; havana_transcript "OTTMUST00000013128.1";
chr11	HAVANA	exon	64876389	64876447	0	+	.	gene_id "ENSMUSG00000020549.15"; transcript_id "ENSMUST00000108697.8"; gene_type "protein_coding"; gene_name "Elac2"; transcript_type "protein_coding"; transcript_name "Elac2-203"; exon_number 8; exon_id "ENSMUSE00001232488.2"; level 2; protein_id "ENSMUSP00000104337.2"; transcript_support_level "5"; mgi_id "MGI:1890496"; tag "basic"; tag "appris_alternative_2"; havana_gene "OTTMUSG00000005902.1"; havana_transcript "OTTMUST00000013132.1";
chr11	HAVANA	CDS	64876389	64876447	0	+	2	gene_id "ENSMUSG00000020549.15"; transcript_id "ENSMUST00000108697.8"; gene_type "protein_coding"; gene_name "Elac2"; transcript_type "protein_coding"; transcript_name "Elac2-203"; exon_number 8; exon_id "ENSMUSE00001232488.2"; level 2; protein_id "ENSMUSP00000104337.2"; transcript_support_level "5"; mgi_id "MGI:1890496"; tag "basic"; tag "appris_alternative_2"; havana_gene "OTTMUSG00000005902.1"; havana_transcript "OTTMUST00000013132.1";
chr11	HAVANA	exon	64876389	64876447	0	+	.	gene_id "ENSMUSG00000020549.15"; transcript_id "ENSMUST00000101049.9"; gene_type "protein_coding"; gene_name "Elac2"; transcript_type "protein_coding"; transcript_name "Elac2-202"; exon_number 8; exon_id "ENSMUSE00001232488.2"; level 2; protein_id "ENSMUSP00000098610.3"; transcript_support_level "5"; mgi_id "MGI:1890496"; tag "basic"; tag "appris_principal_4"; havana_gene "OTTMUSG00000005902.1"; havana_transcript "OTTMUST00000013130.1";
chr11	HAVANA	CDS	64876389	64876447	0	+	2	gene_id "ENSMUSG00000020549.15"; transcript_id "ENSMUST00000101049.9"; gene_type "protein_coding"; gene_name "Elac2"; transcript_type "protein_coding"; transcript_name "Elac2-202"; exon_number 8; exon_id "ENSMUSE00001232488.2"; level 2; protein_id "ENSMUSP00000098610.3"; transcript_support_level "5"; mgi_id "MGI:1890496"; tag "basic"; tag "appris_principal_4"; havana_gene "OTTMUSG00000005902.1"; havana_transcript "OTTMUST00000013130.1";
chr11	HAVANA	exon	64876389	64876447	0	+	.	gene_id "ENSMUSG00000020549.15"; transcript_id "ENSMUST00000140369.2"; gene_type "protein_coding"; gene_name "Elac2"; transcript_type "protein_coding_CDS_not_defined"; transcript_name "Elac2-206"; exon_number 8; exon_id "ENSMUSE00001233633.2"; level 2; transcript_support_level "1"; mgi_id "MGI:1890496"; havana_gene "OTTMUSG00000005902.1"; havana_transcript "OTTMUST00000013129.1";
chr11	HAVANA	exon	64878097	64878155	0	+	.	gene_id "ENSMUSG00000020549.15"; transcript_id "ENSMUST00000071891.12"; gene_type "protein_coding"; gene_name "Elac2"; transcript_type "protein_coding"; transcript_name "Elac2-201"; exon_number 9; exon_id "ENSMUSE00001309502.2"; level 2; protein_id "ENSMUSP00000071788.6"; transcript_support_level "1"; mgi_id "MGI:1890496"; tag "basic"; tag "Ensembl_canonical"; tag "GENCODE_Primary"; tag "appris_alternative_2"; tag "CCDS"; ccdsid "CCDS24841.1"; havana_gene "OTTMUSG00000005902.1"; havana_transcript "OTTMUST00000013128.1";
chr11	HAVANA	CDS	64878097	64878155	0	+	0	gene_id "ENSMUSG00000020549.15"; transcript_id "ENSMUST00000071891.12"; gene_type "protein_coding"; gene_name "Elac2"; transcript_type "protein_coding"; transcript_name "Elac2-201"; exon_number 9; exon_id "ENSMUSE00001309502.2"; level 2; protein_id "ENSMUSP00000071788.6"; transcript_support_level "1"; mgi_id "MGI:1890496"; tag "basic"; tag "Ensembl_canonical"; tag "GENCODE_Primary"; tag "appris_alternative_2"; tag "CCDS"; ccdsid "CCDS24841.1"; havana_gene "OTTMUSG00000005902.1"; havana_transcript "OTTMUST00000013128.1";
chr11	HAVANA	exon	64878097	64878155	0	+	.	gene_id "ENSMUSG00000020549.15"; transcript_id "ENSMUST00000108697.8"; gene_type "protein_coding"; gene_name "Elac2"; transcript_type "protein_coding"; transcript_name "Elac2-203"; exon_number 9; exon_id "ENSMUSE00001309502.2"; level 2; protein_id "ENSMUSP00000104337.2"; transcript_support_level "5"; mgi_id "MGI:1890496"; tag "basic"; tag "appris_alternative_2"; havana_gene "OTTMUSG00000005902.1"; havana_transcript "OTTMUST00000013132.1";
chr11	HAVANA	CDS	64878097	64878155	0	+	0	gene_id "ENSMUSG00000020549.15"; transcript_id "ENSMUST00000108697.8"; gene_type "protein_coding"; gene_name "Elac2"; transcript_type "protein_coding"; transcript_name "Elac2-203"; exon_number 9; exon_id "ENSMUSE00001309502.2"; level 2; protein_id "ENSMUSP00000104337.2"; transcript_support_level "5"; mgi_id "MGI:1890496"; tag "basic"; tag "appris_alternative_2"; havana_gene "OTTMUSG00000005902.1"; havana_transcript "OTTMUST00000013132.1";
chr11	HAVANA	exon	64878097	64878155	0	+	.	gene_id "ENSMUSG00000020549.15"; transcript_id "ENSMUST00000101049.9"; gene_type "protein_coding"; gene_name "Elac2"; transcript_type "protein_coding"; transcript_name "Elac2-202"; exon_number 9; exon_id "ENSMUSE00001309502.2"; level 2; protein_id "ENSMUSP00000098610.3"; transcript_support_level "5"; mgi_id "MGI:1890496"; tag "basic"; tag "appris_principal_4"; havana_gene "OTTMUSG00000005902.1"; havana_transcript "OTTMUST00000013130.1";
chr11	HAVANA	CDS	64878097	64878155	0	+	0	gene_id "ENSMUSG00000020549.15"; transcript_id "ENSMUST00000101049.9"; gene_type "protein_coding"; gene_name "Elac2"; transcript_type "protein_coding"; transcript_name "Elac2-202"; exon_number 9; exon_id "ENSMUSE00001309502.2"; level 2; protein_id "ENSMUSP00000098610.3"; transcript_support_level "5"; mgi_id "MGI:1890496"; tag "basic"; tag "appris_principal_4"; havana_gene "OTTMUSG00000005902.1"; havana_transcript "OTTMUST00000013130.1";
chr11	HAVANA	exon	64878097	64878155	0	+	.	gene_id "ENSMUSG00000020549.15"; transcript_id "ENSMUST00000140369.2"; gene_type "protein_coding"; gene_name "Elac2"; transcript_type "protein_coding_CDS_not_defined"; transcript_name "Elac2-206"; exon_number 9; exon_id "ENSMUSE00001248282.2"; level 2; transcript_support_level "1"; mgi_id "MGI:1890496"; havana_gene "OTTMUSG00000005902.1"; havana_transcript "OTTMUST00000013129.1";
chr11	HAVANA	exon	64878097	64878155	0	+	.	gene_id "ENSMUSG00000020549.15"; transcript_id "ENSMUST00000132308.2"; gene_type "protein_coding"; gene_name "Elac2"; transcript_type "protein_coding"; transcript_name "Elac2-205"; exon_number 2; exon_id "ENSMUSE00001309502.2"; level 2; protein_id "ENSMUSP00000117422.2"; transcript_support_level "3"; mgi_id "MGI:1890496"; tag "mRNA_end_NF"; tag "cds_end_NF"; havana_gene "OTTMUSG00000005902.1"; havana_transcript "OTTMUST00000013131.1";
chr11	HAVANA	CDS	64878097	64878155	0	+	0	gene_id "ENSMUSG00000020549.15"; transcript_id "ENSMUST00000132308.2"; gene_type "protein_coding"; gene_name "Elac2"; transcript_type "protein_coding"; transcript_name "Elac2-205"; exon_number 2; exon_id "ENSMUSE00001309502.2"; level 2; protein_id "ENSMUSP00000117422.2"; transcript_support_level "3"; mgi_id "MGI:1890496"; tag "mRNA_end_NF"; tag "cds_end_NF"; havana_gene "OTTMUSG00000005902.1"; havana_transcript "OTTMUST00000013131.1";
chr11	HAVANA	exon	64878234	64878306	0	+	.	gene_id "ENSMUSG00000020549.15"; transcript_id "ENSMUST00000071891.12"; gene_type "protein_coding"; gene_name "Elac2"; transcript_type "protein_coding"; transcript_name "Elac2-201"; exon_number 10; exon_id "ENSMUSE00001231736.2"; level 2; protein_id "ENSMUSP00000071788.6"; transcript_support_level "1"; mgi_id "MGI:1890496"; tag "basic"; tag "Ensembl_canonical"; tag "GENCODE_Primary"; tag "appris_alternative_2"; tag "CCDS"; ccdsid "CCDS24841.1"; havana_gene "OTTMUSG00000005902.1"; havana_transcript "OTTMUST00000013128.1";
chr11	HAVANA	CDS	64878234	64878306	0	+	1	gene_id "ENSMUSG00000020549.15"; transcript_id "ENSMUST00000071891.12"; gene_type "protein_coding"; gene_name "Elac2"; transcript_type "protein_coding"; transcript_name "Elac2-201"; exon_number 10; exon_id "ENSMUSE00001231736.2"; level 2; protein_id "ENSMUSP00000071788.6"; transcript_support_level "1"; mgi_id "MGI:1890496"; tag "basic"; tag "Ensembl_canonical"; tag "GENCODE_Primary"; tag "appris_alternative_2"; tag "CCDS"; ccdsid "CCDS24841.1"; havana_gene "OTTMUSG00000005902.1"; havana_transcript "OTTMUST00000013128.1";
chr11	HAVANA	exon	64878234	64878306	0	+	.	gene_id "ENSMUSG00000020549.15"; transcript_id "ENSMUST00000108697.8"; gene_type "protein_coding"; gene_name "Elac2"; transcript_type "protein_coding"; transcript_name "Elac2-203"; exon_number 10; exon_id "ENSMUSE00001231736.2"; level 2; protein_id "ENSMUSP00000104337.2"; transcript_support_level "5"; mgi_id "MGI:1890496"; tag "basic"; tag "appris_alternative_2"; havana_gene "OTTMUSG00000005902.1"; havana_transcript "OTTMUST00000013132.1";
chr11	HAVANA	CDS	64878234	64878306	0	+	1	gene_id "ENSMUSG00000020549.15"; transcript_id "ENSMUST00000108697.8"; gene_type "protein_coding"; gene_name "Elac2"; transcript_type "protein_coding"; transcript_name "Elac2-203"; exon_number 10; exon_id "ENSMUSE00001231736.2"; level 2; protein_id "ENSMUSP00000104337.2"; transcript_support_level "5"; mgi_id "MGI:1890496"; tag "basic"; tag "appris_alternative_2"; havana_gene "OTTMUSG00000005902.1"; havana_transcript "OTTMUST00000013132.1";
chr11	HAVANA	exon	64878234	64878306	0	+	.	gene_id "ENSMUSG00000020549.15"; transcript_id "ENSMUST00000101049.9"; gene_type "protein_coding"; gene_name "Elac2"; transcript_type "protein_coding"; transcript_name "Elac2-202"; exon_number 10; exon_id "ENSMUSE00001231736.2"; level 2; protein_id "ENSMUSP00000098610.3"; transcript_support_level "5"; mgi_id "MGI:1890496"; tag "basic"; tag "appris_principal_4"; havana_gene "OTTMUSG00000005902.1"; havana_transcript "OTTMUST00000013130.1";
chr11	HAVANA	CDS	64878234	64878306	0	+	1	gene_id "ENSMUSG00000020549.15"; transcript_id "ENSMUST00000101049.9"; gene_type "protein_coding"; gene_name "Elac2"; transcript_type "protein_coding"; transcript_name "Elac2-202"; exon_number 10; exon_id "ENSMUSE00001231736.2"; level 2; protein_id "ENSMUSP00000098610.3"; transcript_support_level "5"; mgi_id "MGI:1890496"; tag "basic"; tag "appris_principal_4"; havana_gene "OTTMUSG00000005902.1"; havana_transcript "OTTMUST00000013130.1";
chr11	HAVANA	exon	64878234	64878306	0	+	.	gene_id "ENSMUSG00000020549.15"; transcript_id "ENSMUST00000140369.2"; gene_type "protein_coding"; gene_name "Elac2"; transcript_type "protein_coding_CDS_not_defined"; transcript_name "Elac2-206"; exon_number 10; exon_id "ENSMUSE00001300157.2"; level 2; transcript_support_level "1"; mgi_id "MGI:1890496"; havana_gene "OTTMUSG00000005902.1"; havana_transcript "OTTMUST00000013129.1";
chr11	HAVANA	exon	64878234	64878306	0	+	.	gene_id "ENSMUSG00000020549.15"; transcript_id "ENSMUST00000132308.2"; gene_type "protein_coding"; gene_name "Elac2"; transcript_type "protein_coding"; transcript_name "Elac2-205"; exon_number 3; exon_id "ENSMUSE00001231736.2"; level 2; protein_id "ENSMUSP00000117422.2"; transcript_support_level "3"; mgi_id "MGI:1890496"; tag "mRNA_end_NF"; tag "cds_end_NF"; havana_gene "OTTMUSG00000005902.1"; havana_transcript "OTTMUST00000013131.1";
chr11	HAVANA	CDS	64878234	64878306	0	+	1	gene_id "ENSMUSG00000020549.15"; transcript_id "ENSMUST00000132308.2"; gene_type "protein_coding"; gene_name "Elac2"; transcript_type "protein_coding"; transcript_name "Elac2-205"; exon_number 3; exon_id "ENSMUSE00001231736.2"; level 2; protein_id "ENSMUSP00000117422.2"; transcript_support_level "3"; mgi_id "MGI:1890496"; tag "mRNA_end_NF"; tag "cds_end_NF"; havana_gene "OTTMUSG00000005902.1"; havana_transcript "OTTMUST00000013131.1";
chr11	HAVANA	exon	64878858	64878970	0	+	.	gene_id "ENSMUSG00000020549.15"; transcript_id "ENSMUST00000071891.12"; gene_type "protein_coding"; gene_name "Elac2"; transcript_type "protein_coding"; transcript_name "Elac2-201"; exon_number 11; exon_id "ENSMUSE00001218990.2"; level 2; protein_id "ENSMUSP00000071788.6"; transcript_support_level "1"; mgi_id "MGI:1890496"; tag "basic"; tag "Ensembl_canonical"; tag "GENCODE_Primary"; tag "appris_alternative_2"; tag "CCDS"; ccdsid "CCDS24841.1"; havana_gene "OTTMUSG00000005902.1"; havana_transcript "OTTMUST00000013128.1";
chr11	HAVANA	CDS	64878858	64878970	0	+	0	gene_id "ENSMUSG00000020549.15"; transcript_id "ENSMUST00000071891.12"; gene_type "protein_coding"; gene_name "Elac2"; transcript_type "protein_coding"; transcript_name "Elac2-201"; exon_number 11; exon_id "ENSMUSE00001218990.2"; level 2; protein_id "ENSMUSP00000071788.6"; transcript_support_level "1"; mgi_id "MGI:1890496"; tag "basic"; tag "Ensembl_canonical"; tag "GENCODE_Primary"; tag "appris_alternative_2"; tag "CCDS"; ccdsid "CCDS24841.1"; havana_gene "OTTMUSG00000005902.1"; havana_transcript "OTTMUST00000013128.1";
chr11	HAVANA	exon	64878858	64878970	0	+	.	gene_id "ENSMUSG00000020549.15"; transcript_id "ENSMUST00000108697.8"; gene_type "protein_coding"; gene_name "Elac2"; transcript_type "protein_coding"; transcript_name "Elac2-203"; exon_number 11; exon_id "ENSMUSE00001218990.2"; level 2; protein_id "ENSMUSP00000104337.2"; transcript_support_level "5"; mgi_id "MGI:1890496"; tag "basic"; tag "appris_alternative_2"; havana_gene "OTTMUSG00000005902.1"; havana_transcript "OTTMUST00000013132.1";
chr11	HAVANA	CDS	64878858	64878970	0	+	0	gene_id "ENSMUSG00000020549.15"; transcript_id "ENSMUST00000108697.8"; gene_type "protein_coding"; gene_name "Elac2"; transcript_type "protein_coding"; transcript_name "Elac2-203"; exon_number 11; exon_id "ENSMUSE00001218990.2"; level 2; protein_id "ENSMUSP00000104337.2"; transcript_support_level "5"; mgi_id "MGI:1890496"; tag "basic"; tag "appris_alternative_2"; havana_gene "OTTMUSG00000005902.1"; havana_transcript "OTTMUST00000013132.1";
chr11	HAVANA	exon	64878858	64878970	0	+	.	gene_id "ENSMUSG00000020549.15"; transcript_id "ENSMUST00000101049.9"; gene_type "protein_coding"; gene_name "Elac2"; transcript_type "protein_coding"; transcript_name "Elac2-202"; exon_number 11; exon_id "ENSMUSE00001218990.2"; level 2; protein_id "ENSMUSP00000098610.3"; transcript_support_level "5"; mgi_id "MGI:1890496"; tag "basic"; tag "appris_principal_4"; havana_gene "OTTMUSG00000005902.1"; havana_transcript "OTTMUST00000013130.1";
chr11	HAVANA	CDS	64878858	64878970	0	+	0	gene_id "ENSMUSG00000020549.15"; transcript_id "ENSMUST00000101049.9"; gene_type "protein_coding"; gene_name "Elac2"; transcript_type "protein_coding"; transcript_name "Elac2-202"; exon_number 11; exon_id "ENSMUSE00001218990.2"; level 2; protein_id "ENSMUSP00000098610.3"; transcript_support_level "5"; mgi_id "MGI:1890496"; tag "basic"; tag "appris_principal_4"; havana_gene "OTTMUSG00000005902.1"; havana_transcript "OTTMUST00000013130.1";
chr11	HAVANA	exon	64878858	64878970	0	+	.	gene_id "ENSMUSG00000020549.15"; transcript_id "ENSMUST00000140369.2"; gene_type "protein_coding"; gene_name "Elac2"; transcript_type "protein_coding_CDS_not_defined"; transcript_name "Elac2-206"; exon_number 11; exon_id "ENSMUSE00001217473.2"; level 2; transcript_support_level "1"; mgi_id "MGI:1890496"; havana_gene "OTTMUSG00000005902.1"; havana_transcript "OTTMUST00000013129.1";
chr11	HAVANA	exon	64878858	64878970	0	+	.	gene_id "ENSMUSG00000020549.15"; transcript_id "ENSMUST00000132308.2"; gene_type "protein_coding"; gene_name "Elac2"; transcript_type "protein_coding"; transcript_name "Elac2-205"; exon_number 4; exon_id "ENSMUSE00001218990.2"; level 2; protein_id "ENSMUSP00000117422.2"; transcript_support_level "3"; mgi_id "MGI:1890496"; tag "mRNA_end_NF"; tag "cds_end_NF"; havana_gene "OTTMUSG00000005902.1"; havana_transcript "OTTMUST00000013131.1";
chr11	HAVANA	CDS	64878858	64878970	0	+	0	gene_id "ENSMUSG00000020549.15"; transcript_id "ENSMUST00000132308.2"; gene_type "protein_coding"; gene_name "Elac2"; transcript_type "protein_coding"; transcript_name "Elac2-205"; exon_number 4; exon_id "ENSMUSE00001218990.2"; level 2; protein_id "ENSMUSP00000117422.2"; transcript_support_level "3"; mgi_id "MGI:1890496"; tag "mRNA_end_NF"; tag "cds_end_NF"; havana_gene "OTTMUSG00000005902.1"; havana_transcript "OTTMUST00000013131.1";
chr11	HAVANA	exon	64880179	64880274	0	+	.	gene_id "ENSMUSG00000020549.15"; transcript_id "ENSMUST00000071891.12"; gene_type "protein_coding"; gene_name "Elac2"; transcript_type "protein_coding"; transcript_name "Elac2-201"; exon_number 12; exon_id "ENSMUSE00001211254.2"; level 2; protein_id "ENSMUSP00000071788.6"; transcript_support_level "1"; mgi_id "MGI:1890496"; tag "basic"; tag "Ensembl_canonical"; tag "GENCODE_Primary"; tag "appris_alternative_2"; tag "CCDS"; ccdsid "CCDS24841.1"; havana_gene "OTTMUSG00000005902.1"; havana_transcript "OTTMUST00000013128.1";
chr11	HAVANA	CDS	64880179	64880274	0	+	1	gene_id "ENSMUSG00000020549.15"; transcript_id "ENSMUST00000071891.12"; gene_type "protein_coding"; gene_name "Elac2"; transcript_type "protein_coding"; transcript_name "Elac2-201"; exon_number 12; exon_id "ENSMUSE00001211254.2"; level 2; protein_id "ENSMUSP00000071788.6"; transcript_support_level "1"; mgi_id "MGI:1890496"; tag "basic"; tag "Ensembl_canonical"; tag "GENCODE_Primary"; tag "appris_alternative_2"; tag "CCDS"; ccdsid "CCDS24841.1"; havana_gene "OTTMUSG00000005902.1"; havana_transcript "OTTMUST00000013128.1";
chr11	HAVANA	exon	64880179	64880274	0	+	.	gene_id "ENSMUSG00000020549.15"; transcript_id "ENSMUST00000108697.8"; gene_type "protein_coding"; gene_name "Elac2"; transcript_type "protein_coding"; transcript_name "Elac2-203"; exon_number 12; exon_id "ENSMUSE00001211254.2"; level 2; protein_id "ENSMUSP00000104337.2"; transcript_support_level "5"; mgi_id "MGI:1890496"; tag "basic"; tag "appris_alternative_2"; havana_gene "OTTMUSG00000005902.1"; havana_transcript "OTTMUST00000013132.1";
chr11	HAVANA	CDS	64880179	64880274	0	+	1	gene_id "ENSMUSG00000020549.15"; transcript_id "ENSMUST00000108697.8"; gene_type "protein_coding"; gene_name "Elac2"; transcript_type "protein_coding"; transcript_name "Elac2-203"; exon_number 12; exon_id "ENSMUSE00001211254.2"; level 2; protein_id "ENSMUSP00000104337.2"; transcript_support_level "5"; mgi_id "MGI:1890496"; tag "basic"; tag "appris_alternative_2"; havana_gene "OTTMUSG00000005902.1"; havana_transcript "OTTMUST00000013132.1";
chr11	HAVANA	exon	64880179	64880274	0	+	.	gene_id "ENSMUSG00000020549.15"; transcript_id "ENSMUST00000101049.9"; gene_type "protein_coding"; gene_name "Elac2"; transcript_type "protein_coding"; transcript_name "Elac2-202"; exon_number 12; exon_id "ENSMUSE00001211254.2"; level 2; protein_id "ENSMUSP00000098610.3"; transcript_support_level "5"; mgi_id "MGI:1890496"; tag "basic"; tag "appris_principal_4"; havana_gene "OTTMUSG00000005902.1"; havana_transcript "OTTMUST00000013130.1";
chr11	HAVANA	CDS	64880179	64880274	0	+	1	gene_id "ENSMUSG00000020549.15"; transcript_id "ENSMUST00000101049.9"; gene_type "protein_coding"; gene_name "Elac2"; transcript_type "protein_coding"; transcript_name "Elac2-202"; exon_number 12; exon_id "ENSMUSE00001211254.2"; level 2; protein_id "ENSMUSP00000098610.3"; transcript_support_level "5"; mgi_id "MGI:1890496"; tag "basic"; tag "appris_principal_4"; havana_gene "OTTMUSG00000005902.1"; havana_transcript "OTTMUST00000013130.1";
chr11	HAVANA	exon	64880179	64880274	0	+	.	gene_id "ENSMUSG00000020549.15"; transcript_id "ENSMUST00000140369.2"; gene_type "protein_coding"; gene_name "Elac2"; transcript_type "protein_coding_CDS_not_defined"; transcript_name "Elac2-206"; exon_number 12; exon_id "ENSMUSE00001256965.2"; level 2; transcript_support_level "1"; mgi_id "MGI:1890496"; havana_gene "OTTMUSG00000005902.1"; havana_transcript "OTTMUST00000013129.1";
chr11	HAVANA	exon	64880179	64880274	0	+	.	gene_id "ENSMUSG00000020549.15"; transcript_id "ENSMUST00000132308.2"; gene_type "protein_coding"; gene_name "Elac2"; transcript_type "protein_coding"; transcript_name "Elac2-205"; exon_number 5; exon_id "ENSMUSE00001211254.2"; level 2; protein_id "ENSMUSP00000117422.2"; transcript_support_level "3"; mgi_id "MGI:1890496"; tag "mRNA_end_NF"; tag "cds_end_NF"; havana_gene "OTTMUSG00000005902.1"; havana_transcript "OTTMUST00000013131.1";
chr11	HAVANA	CDS	64880179	64880274	0	+	1	gene_id "ENSMUSG00000020549.15"; transcript_id "ENSMUST00000132308.2"; gene_type "protein_coding"; gene_name "Elac2"; transcript_type "protein_coding"; transcript_name "Elac2-205"; exon_number 5; exon_id "ENSMUSE00001211254.2"; level 2; protein_id "ENSMUSP00000117422.2"; transcript_support_level "3"; mgi_id "MGI:1890496"; tag "mRNA_end_NF"; tag "cds_end_NF"; havana_gene "OTTMUSG00000005902.1"; havana_transcript "OTTMUST00000013131.1";
chr11	HAVANA	exon	64883047	64883180	0	+	.	gene_id "ENSMUSG00000020549.15"; transcript_id "ENSMUST00000140369.2"; gene_type "protein_coding"; gene_name "Elac2"; transcript_type "protein_coding_CDS_not_defined"; transcript_name "Elac2-206"; exon_number 13; exon_id "ENSMUSE00000812859.2"; level 2; transcript_support_level "1"; mgi_id "MGI:1890496"; havana_gene "OTTMUSG00000005902.1"; havana_transcript "OTTMUST00000013129.1";
chr11	HAVANA	exon	64883047	64883185	0	+	.	gene_id "ENSMUSG00000020549.15"; transcript_id "ENSMUST00000071891.12"; gene_type "protein_coding"; gene_name "Elac2"; transcript_type "protein_coding"; transcript_name "Elac2-201"; exon_number 13; exon_id "ENSMUSE00000106421.2"; level 2; protein_id "ENSMUSP00000071788.6"; transcript_support_level "1"; mgi_id "MGI:1890496"; tag "basic"; tag "Ensembl_canonical"; tag "GENCODE_Primary"; tag "appris_alternative_2"; tag "CCDS"; ccdsid "CCDS24841.1"; havana_gene "OTTMUSG00000005902.1"; havana_transcript "OTTMUST00000013128.1";
chr11	HAVANA	CDS	64883047	64883185	0	+	1	gene_id "ENSMUSG00000020549.15"; transcript_id "ENSMUST00000071891.12"; gene_type "protein_coding"; gene_name "Elac2"; transcript_type "protein_coding"; transcript_name "Elac2-201"; exon_number 13; exon_id "ENSMUSE00000106421.2"; level 2; protein_id "ENSMUSP00000071788.6"; transcript_support_level "1"; mgi_id "MGI:1890496"; tag "basic"; tag "Ensembl_canonical"; tag "GENCODE_Primary"; tag "appris_alternative_2"; tag "CCDS"; ccdsid "CCDS24841.1"; havana_gene "OTTMUSG00000005902.1"; havana_transcript "OTTMUST00000013128.1";
chr11	HAVANA	exon	64883047	64883185	0	+	.	gene_id "ENSMUSG00000020549.15"; transcript_id "ENSMUST00000108697.8"; gene_type "protein_coding"; gene_name "Elac2"; transcript_type "protein_coding"; transcript_name "Elac2-203"; exon_number 13; exon_id "ENSMUSE00000106421.2"; level 2; protein_id "ENSMUSP00000104337.2"; transcript_support_level "5"; mgi_id "MGI:1890496"; tag "basic"; tag "appris_alternative_2"; havana_gene "OTTMUSG00000005902.1"; havana_transcript "OTTMUST00000013132.1";
chr11	HAVANA	CDS	64883047	64883185	0	+	1	gene_id "ENSMUSG00000020549.15"; transcript_id "ENSMUST00000108697.8"; gene_type "protein_coding"; gene_name "Elac2"; transcript_type "protein_coding"; transcript_name "Elac2-203"; exon_number 13; exon_id "ENSMUSE00000106421.2"; level 2; protein_id "ENSMUSP00000104337.2"; transcript_support_level "5"; mgi_id "MGI:1890496"; tag "basic"; tag "appris_alternative_2"; havana_gene "OTTMUSG00000005902.1"; havana_transcript "OTTMUST00000013132.1";
chr11	HAVANA	exon	64883047	64883185	0	+	.	gene_id "ENSMUSG00000020549.15"; transcript_id "ENSMUST00000101049.9"; gene_type "protein_coding"; gene_name "Elac2"; transcript_type "protein_coding"; transcript_name "Elac2-202"; exon_number 13; exon_id "ENSMUSE00000106421.2"; level 2; protein_id "ENSMUSP00000098610.3"; transcript_support_level "5"; mgi_id "MGI:1890496"; tag "basic"; tag "appris_principal_4"; havana_gene "OTTMUSG00000005902.1"; havana_transcript "OTTMUST00000013130.1";
chr11	HAVANA	CDS	64883047	64883185	0	+	1	gene_id "ENSMUSG00000020549.15"; transcript_id "ENSMUST00000101049.9"; gene_type "protein_coding"; gene_name "Elac2"; transcript_type "protein_coding"; transcript_name "Elac2-202"; exon_number 13; exon_id "ENSMUSE00000106421.2"; level 2; protein_id "ENSMUSP00000098610.3"; transcript_support_level "5"; mgi_id "MGI:1890496"; tag "basic"; tag "appris_principal_4"; havana_gene "OTTMUSG00000005902.1"; havana_transcript "OTTMUST00000013130.1";
chr11	HAVANA	exon	64883047	64883185	0	+	.	gene_id "ENSMUSG00000020549.15"; transcript_id "ENSMUST00000132308.2"; gene_type "protein_coding"; gene_name "Elac2"; transcript_type "protein_coding"; transcript_name "Elac2-205"; exon_number 6; exon_id "ENSMUSE00000106421.2"; level 2; protein_id "ENSMUSP00000117422.2"; transcript_support_level "3"; mgi_id "MGI:1890496"; tag "mRNA_end_NF"; tag "cds_end_NF"; havana_gene "OTTMUSG00000005902.1"; havana_transcript "OTTMUST00000013131.1";
chr11	HAVANA	CDS	64883047	64883185	0	+	1	gene_id "ENSMUSG00000020549.15"; transcript_id "ENSMUST00000132308.2"; gene_type "protein_coding"; gene_name "Elac2"; transcript_type "protein_coding"; transcript_name "Elac2-205"; exon_number 6; exon_id "ENSMUSE00000106421.2"; level 2; protein_id "ENSMUSP00000117422.2"; transcript_support_level "3"; mgi_id "MGI:1890496"; tag "mRNA_end_NF"; tag "cds_end_NF"; havana_gene "OTTMUSG00000005902.1"; havana_transcript "OTTMUST00000013131.1";
chr11	HAVANA	exon	64883265	64883332	0	+	.	gene_id "ENSMUSG00000020549.15"; transcript_id "ENSMUST00000132308.2"; gene_type "protein_coding"; gene_name "Elac2"; transcript_type "protein_coding"; transcript_name "Elac2-205"; exon_number 7; exon_id "ENSMUSE00000772189.2"; level 2; protein_id "ENSMUSP00000117422.2"; transcript_support_level "3"; mgi_id "MGI:1890496"; tag "mRNA_end_NF"; tag "cds_end_NF"; havana_gene "OTTMUSG00000005902.1"; havana_transcript "OTTMUST00000013131.1";
chr11	HAVANA	CDS	64883265	64883332	0	+	0	gene_id "ENSMUSG00000020549.15"; transcript_id "ENSMUST00000132308.2"; gene_type "protein_coding"; gene_name "Elac2"; transcript_type "protein_coding"; transcript_name "Elac2-205"; exon_number 7; exon_id "ENSMUSE00000772189.2"; level 2; protein_id "ENSMUSP00000117422.2"; transcript_support_level "3"; mgi_id "MGI:1890496"; tag "mRNA_end_NF"; tag "cds_end_NF"; havana_gene "OTTMUSG00000005902.1"; havana_transcript "OTTMUST00000013131.1";
chr11	HAVANA	exon	64883265	64883350	0	+	.	gene_id "ENSMUSG00000020549.15"; transcript_id "ENSMUST00000071891.12"; gene_type "protein_coding"; gene_name "Elac2"; transcript_type "protein_coding"; transcript_name "Elac2-201"; exon_number 14; exon_id "ENSMUSE00001257141.2"; level 2; protein_id "ENSMUSP00000071788.6"; transcript_support_level "1"; mgi_id "MGI:1890496"; tag "basic"; tag "Ensembl_canonical"; tag "GENCODE_Primary"; tag "appris_alternative_2"; tag "CCDS"; ccdsid "CCDS24841.1"; havana_gene "OTTMUSG00000005902.1"; havana_transcript "OTTMUST00000013128.1";
chr11	HAVANA	CDS	64883265	64883350	0	+	0	gene_id "ENSMUSG00000020549.15"; transcript_id "ENSMUST00000071891.12"; gene_type "protein_coding"; gene_name "Elac2"; transcript_type "protein_coding"; transcript_name "Elac2-201"; exon_number 14; exon_id "ENSMUSE00001257141.2"; level 2; protein_id "ENSMUSP00000071788.6"; transcript_support_level "1"; mgi_id "MGI:1890496"; tag "basic"; tag "Ensembl_canonical"; tag "GENCODE_Primary"; tag "appris_alternative_2"; tag "CCDS"; ccdsid "CCDS24841.1"; havana_gene "OTTMUSG00000005902.1"; havana_transcript "OTTMUST00000013128.1";
chr11	HAVANA	exon	64883265	64883350	0	+	.	gene_id "ENSMUSG00000020549.15"; transcript_id "ENSMUST00000101049.9"; gene_type "protein_coding"; gene_name "Elac2"; transcript_type "protein_coding"; transcript_name "Elac2-202"; exon_number 14; exon_id "ENSMUSE00001257141.2"; level 2; protein_id "ENSMUSP00000098610.3"; transcript_support_level "5"; mgi_id "MGI:1890496"; tag "basic"; tag "appris_principal_4"; havana_gene "OTTMUSG00000005902.1"; havana_transcript "OTTMUST00000013130.1";
chr11	HAVANA	CDS	64883265	64883350	0	+	0	gene_id "ENSMUSG00000020549.15"; transcript_id "ENSMUST00000101049.9"; gene_type "protein_coding"; gene_name "Elac2"; transcript_type "protein_coding"; transcript_name "Elac2-202"; exon_number 14; exon_id "ENSMUSE00001257141.2"; level 2; protein_id "ENSMUSP00000098610.3"; transcript_support_level "5"; mgi_id "MGI:1890496"; tag "basic"; tag "appris_principal_4"; havana_gene "OTTMUSG00000005902.1"; havana_transcript "OTTMUST00000013130.1";
chr11	HAVANA	exon	64883265	64883350	0	+	.	gene_id "ENSMUSG00000020549.15"; transcript_id "ENSMUST00000140369.2"; gene_type "protein_coding"; gene_name "Elac2"; transcript_type "protein_coding_CDS_not_defined"; transcript_name "Elac2-206"; exon_number 14; exon_id "ENSMUSE00001252097.2"; level 2; transcript_support_level "1"; mgi_id "MGI:1890496"; havana_gene "OTTMUSG00000005902.1"; havana_transcript "OTTMUST00000013129.1";
chr11	HAVANA	exon	64883268	64883350	0	+	.	gene_id "ENSMUSG00000020549.15"; transcript_id "ENSMUST00000108697.8"; gene_type "protein_coding"; gene_name "Elac2"; transcript_type "protein_coding"; transcript_name "Elac2-203"; exon_number 14; exon_id "ENSMUSE00000652305.2"; level 2; protein_id "ENSMUSP00000104337.2"; transcript_support_level "5"; mgi_id "MGI:1890496"; tag "basic"; tag "appris_alternative_2"; havana_gene "OTTMUSG00000005902.1"; havana_transcript "OTTMUST00000013132.1";
chr11	HAVANA	CDS	64883268	64883350	0	+	0	gene_id "ENSMUSG00000020549.15"; transcript_id "ENSMUST00000108697.8"; gene_type "protein_coding"; gene_name "Elac2"; transcript_type "protein_coding"; transcript_name "Elac2-203"; exon_number 14; exon_id "ENSMUSE00000652305.2"; level 2; protein_id "ENSMUSP00000104337.2"; transcript_support_level "5"; mgi_id "MGI:1890496"; tag "basic"; tag "appris_alternative_2"; havana_gene "OTTMUSG00000005902.1"; havana_transcript "OTTMUST00000013132.1";
chr11	HAVANA	exon	64885062	64885180	0	+	.	gene_id "ENSMUSG00000020549.15"; transcript_id "ENSMUST00000071891.12"; gene_type "protein_coding"; gene_name "Elac2"; transcript_type "protein_coding"; transcript_name "Elac2-201"; exon_number 15; exon_id "ENSMUSE00001274319.2"; level 2; protein_id "ENSMUSP00000071788.6"; transcript_support_level "1"; mgi_id "MGI:1890496"; tag "basic"; tag "Ensembl_canonical"; tag "GENCODE_Primary"; tag "appris_alternative_2"; tag "CCDS"; ccdsid "CCDS24841.1"; havana_gene "OTTMUSG00000005902.1"; havana_transcript "OTTMUST00000013128.1";
chr11	HAVANA	CDS	64885062	64885180	0	+	1	gene_id "ENSMUSG00000020549.15"; transcript_id "ENSMUST00000071891.12"; gene_type "protein_coding"; gene_name "Elac2"; transcript_type "protein_coding"; transcript_name "Elac2-201"; exon_number 15; exon_id "ENSMUSE00001274319.2"; level 2; protein_id "ENSMUSP00000071788.6"; transcript_support_level "1"; mgi_id "MGI:1890496"; tag "basic"; tag "Ensembl_canonical"; tag "GENCODE_Primary"; tag "appris_alternative_2"; tag "CCDS"; ccdsid "CCDS24841.1"; havana_gene "OTTMUSG00000005902.1"; havana_transcript "OTTMUST00000013128.1";
chr11	HAVANA	exon	64885062	64885180	0	+	.	gene_id "ENSMUSG00000020549.15"; transcript_id "ENSMUST00000108697.8"; gene_type "protein_coding"; gene_name "Elac2"; transcript_type "protein_coding"; transcript_name "Elac2-203"; exon_number 15; exon_id "ENSMUSE00001274319.2"; level 2; protein_id "ENSMUSP00000104337.2"; transcript_support_level "5"; mgi_id "MGI:1890496"; tag "basic"; tag "appris_alternative_2"; havana_gene "OTTMUSG00000005902.1"; havana_transcript "OTTMUST00000013132.1";
chr11	HAVANA	CDS	64885062	64885180	0	+	1	gene_id "ENSMUSG00000020549.15"; transcript_id "ENSMUST00000108697.8"; gene_type "protein_coding"; gene_name "Elac2"; transcript_type "protein_coding"; transcript_name "Elac2-203"; exon_number 15; exon_id "ENSMUSE00001274319.2"; level 2; protein_id "ENSMUSP00000104337.2"; transcript_support_level "5"; mgi_id "MGI:1890496"; tag "basic"; tag "appris_alternative_2"; havana_gene "OTTMUSG00000005902.1"; havana_transcript "OTTMUST00000013132.1";
chr11	HAVANA	exon	64885062	64885180	0	+	.	gene_id "ENSMUSG00000020549.15"; transcript_id "ENSMUST00000101049.9"; gene_type "protein_coding"; gene_name "Elac2"; transcript_type "protein_coding"; transcript_name "Elac2-202"; exon_number 15; exon_id "ENSMUSE00001274319.2"; level 2; protein_id "ENSMUSP00000098610.3"; transcript_support_level "5"; mgi_id "MGI:1890496"; tag "basic"; tag "appris_principal_4"; havana_gene "OTTMUSG00000005902.1"; havana_transcript "OTTMUST00000013130.1";
chr11	HAVANA	CDS	64885062	64885180	0	+	1	gene_id "ENSMUSG00000020549.15"; transcript_id "ENSMUST00000101049.9"; gene_type "protein_coding"; gene_name "Elac2"; transcript_type "protein_coding"; transcript_name "Elac2-202"; exon_number 15; exon_id "ENSMUSE00001274319.2"; level 2; protein_id "ENSMUSP00000098610.3"; transcript_support_level "5"; mgi_id "MGI:1890496"; tag "basic"; tag "appris_principal_4"; havana_gene "OTTMUSG00000005902.1"; havana_transcript "OTTMUST00000013130.1";
chr11	HAVANA	exon	64885062	64885180	0	+	.	gene_id "ENSMUSG00000020549.15"; transcript_id "ENSMUST00000140369.2"; gene_type "protein_coding"; gene_name "Elac2"; transcript_type "protein_coding_CDS_not_defined"; transcript_name "Elac2-206"; exon_number 15; exon_id "ENSMUSE00001265240.2"; level 2; transcript_support_level "1"; mgi_id "MGI:1890496"; havana_gene "OTTMUSG00000005902.1"; havana_transcript "OTTMUST00000013129.1";
chr11	HAVANA	exon	64886132	64886228	0	+	.	gene_id "ENSMUSG00000020549.15"; transcript_id "ENSMUST00000071891.12"; gene_type "protein_coding"; gene_name "Elac2"; transcript_type "protein_coding"; transcript_name "Elac2-201"; exon_number 16; exon_id "ENSMUSE00001256988.2"; level 2; protein_id "ENSMUSP00000071788.6"; transcript_support_level "1"; mgi_id "MGI:1890496"; tag "basic"; tag "Ensembl_canonical"; tag "GENCODE_Primary"; tag "appris_alternative_2"; tag "CCDS"; ccdsid "CCDS24841.1"; havana_gene "OTTMUSG00000005902.1"; havana_transcript "OTTMUST00000013128.1";
chr11	HAVANA	CDS	64886132	64886228	0	+	2	gene_id "ENSMUSG00000020549.15"; transcript_id "ENSMUST00000071891.12"; gene_type "protein_coding"; gene_name "Elac2"; transcript_type "protein_coding"; transcript_name "Elac2-201"; exon_number 16; exon_id "ENSMUSE00001256988.2"; level 2; protein_id "ENSMUSP00000071788.6"; transcript_support_level "1"; mgi_id "MGI:1890496"; tag "basic"; tag "Ensembl_canonical"; tag "GENCODE_Primary"; tag "appris_alternative_2"; tag "CCDS"; ccdsid "CCDS24841.1"; havana_gene "OTTMUSG00000005902.1"; havana_transcript "OTTMUST00000013128.1";
chr11	HAVANA	exon	64886132	64886228	0	+	.	gene_id "ENSMUSG00000020549.15"; transcript_id "ENSMUST00000108697.8"; gene_type "protein_coding"; gene_name "Elac2"; transcript_type "protein_coding"; transcript_name "Elac2-203"; exon_number 16; exon_id "ENSMUSE00001256988.2"; level 2; protein_id "ENSMUSP00000104337.2"; transcript_support_level "5"; mgi_id "MGI:1890496"; tag "basic"; tag "appris_alternative_2"; havana_gene "OTTMUSG00000005902.1"; havana_transcript "OTTMUST00000013132.1";
chr11	HAVANA	CDS	64886132	64886228	0	+	2	gene_id "ENSMUSG00000020549.15"; transcript_id "ENSMUST00000108697.8"; gene_type "protein_coding"; gene_name "Elac2"; transcript_type "protein_coding"; transcript_name "Elac2-203"; exon_number 16; exon_id "ENSMUSE00001256988.2"; level 2; protein_id "ENSMUSP00000104337.2"; transcript_support_level "5"; mgi_id "MGI:1890496"; tag "basic"; tag "appris_alternative_2"; havana_gene "OTTMUSG00000005902.1"; havana_transcript "OTTMUST00000013132.1";
chr11	HAVANA	exon	64886132	64886228	0	+	.	gene_id "ENSMUSG00000020549.15"; transcript_id "ENSMUST00000101049.9"; gene_type "protein_coding"; gene_name "Elac2"; transcript_type "protein_coding"; transcript_name "Elac2-202"; exon_number 16; exon_id "ENSMUSE00001256988.2"; level 2; protein_id "ENSMUSP00000098610.3"; transcript_support_level "5"; mgi_id "MGI:1890496"; tag "basic"; tag "appris_principal_4"; havana_gene "OTTMUSG00000005902.1"; havana_transcript "OTTMUST00000013130.1";
chr11	HAVANA	CDS	64886132	64886228	0	+	2	gene_id "ENSMUSG00000020549.15"; transcript_id "ENSMUST00000101049.9"; gene_type "protein_coding"; gene_name "Elac2"; transcript_type "protein_coding"; transcript_name "Elac2-202"; exon_number 16; exon_id "ENSMUSE00001256988.2"; level 2; protein_id "ENSMUSP00000098610.3"; transcript_support_level "5"; mgi_id "MGI:1890496"; tag "basic"; tag "appris_principal_4"; havana_gene "OTTMUSG00000005902.1"; havana_transcript "OTTMUST00000013130.1";
chr11	HAVANA	exon	64886132	64886228	0	+	.	gene_id "ENSMUSG00000020549.15"; transcript_id "ENSMUST00000140369.2"; gene_type "protein_coding"; gene_name "Elac2"; transcript_type "protein_coding_CDS_not_defined"; transcript_name "Elac2-206"; exon_number 16; exon_id "ENSMUSE00001279443.2"; level 2; transcript_support_level "1"; mgi_id "MGI:1890496"; havana_gene "OTTMUSG00000005902.1"; havana_transcript "OTTMUST00000013129.1";
chr11	HAVANA	exon	64888694	64888832	0	+	.	gene_id "ENSMUSG00000020549.15"; transcript_id "ENSMUST00000071891.12"; gene_type "protein_coding"; gene_name "Elac2"; transcript_type "protein_coding"; transcript_name "Elac2-201"; exon_number 17; exon_id "ENSMUSE00001297760.2"; level 2; protein_id "ENSMUSP00000071788.6"; transcript_support_level "1"; mgi_id "MGI:1890496"; tag "basic"; tag "Ensembl_canonical"; tag "GENCODE_Primary"; tag "appris_alternative_2"; tag "CCDS"; ccdsid "CCDS24841.1"; havana_gene "OTTMUSG00000005902.1"; havana_transcript "OTTMUST00000013128.1";
chr11	HAVANA	CDS	64888694	64888832	0	+	1	gene_id "ENSMUSG00000020549.15"; transcript_id "ENSMUST00000071891.12"; gene_type "protein_coding"; gene_name "Elac2"; transcript_type "protein_coding"; transcript_name "Elac2-201"; exon_number 17; exon_id "ENSMUSE00001297760.2"; level 2; protein_id "ENSMUSP00000071788.6"; transcript_support_level "1"; mgi_id "MGI:1890496"; tag "basic"; tag "Ensembl_canonical"; tag "GENCODE_Primary"; tag "appris_alternative_2"; tag "CCDS"; ccdsid "CCDS24841.1"; havana_gene "OTTMUSG00000005902.1"; havana_transcript "OTTMUST00000013128.1";
chr11	HAVANA	exon	64888694	64888832	0	+	.	gene_id "ENSMUSG00000020549.15"; transcript_id "ENSMUST00000108697.8"; gene_type "protein_coding"; gene_name "Elac2"; transcript_type "protein_coding"; transcript_name "Elac2-203"; exon_number 17; exon_id "ENSMUSE00001297760.2"; level 2; protein_id "ENSMUSP00000104337.2"; transcript_support_level "5"; mgi_id "MGI:1890496"; tag "basic"; tag "appris_alternative_2"; havana_gene "OTTMUSG00000005902.1"; havana_transcript "OTTMUST00000013132.1";
chr11	HAVANA	CDS	64888694	64888832	0	+	1	gene_id "ENSMUSG00000020549.15"; transcript_id "ENSMUST00000108697.8"; gene_type "protein_coding"; gene_name "Elac2"; transcript_type "protein_coding"; transcript_name "Elac2-203"; exon_number 17; exon_id "ENSMUSE00001297760.2"; level 2; protein_id "ENSMUSP00000104337.2"; transcript_support_level "5"; mgi_id "MGI:1890496"; tag "basic"; tag "appris_alternative_2"; havana_gene "OTTMUSG00000005902.1"; havana_transcript "OTTMUST00000013132.1";
chr11	HAVANA	exon	64888694	64888832	0	+	.	gene_id "ENSMUSG00000020549.15"; transcript_id "ENSMUST00000101049.9"; gene_type "protein_coding"; gene_name "Elac2"; transcript_type "protein_coding"; transcript_name "Elac2-202"; exon_number 17; exon_id "ENSMUSE00001297760.2"; level 2; protein_id "ENSMUSP00000098610.3"; transcript_support_level "5"; mgi_id "MGI:1890496"; tag "basic"; tag "appris_principal_4"; havana_gene "OTTMUSG00000005902.1"; havana_transcript "OTTMUST00000013130.1";
chr11	HAVANA	CDS	64888694	64888832	0	+	1	gene_id "ENSMUSG00000020549.15"; transcript_id "ENSMUST00000101049.9"; gene_type "protein_coding"; gene_name "Elac2"; transcript_type "protein_coding"; transcript_name "Elac2-202"; exon_number 17; exon_id "ENSMUSE00001297760.2"; level 2; protein_id "ENSMUSP00000098610.3"; transcript_support_level "5"; mgi_id "MGI:1890496"; tag "basic"; tag "appris_principal_4"; havana_gene "OTTMUSG00000005902.1"; havana_transcript "OTTMUST00000013130.1";
chr11	HAVANA	exon	64888694	64888832	0	+	.	gene_id "ENSMUSG00000020549.15"; transcript_id "ENSMUST00000140369.2"; gene_type "protein_coding"; gene_name "Elac2"; transcript_type "protein_coding_CDS_not_defined"; transcript_name "Elac2-206"; exon_number 17; exon_id "ENSMUSE00001296051.2"; level 2; transcript_support_level "1"; mgi_id "MGI:1890496"; havana_gene "OTTMUSG00000005902.1"; havana_transcript "OTTMUST00000013129.1";
chr11	HAVANA	exon	64889167	64889205	0	+	.	gene_id "ENSMUSG00000020549.15"; transcript_id "ENSMUST00000071891.12"; gene_type "protein_coding"; gene_name "Elac2"; transcript_type "protein_coding"; transcript_name "Elac2-201"; exon_number 18; exon_id "ENSMUSE00001272319.2"; level 2; protein_id "ENSMUSP00000071788.6"; transcript_support_level "1"; mgi_id "MGI:1890496"; tag "basic"; tag "Ensembl_canonical"; tag "GENCODE_Primary"; tag "appris_alternative_2"; tag "CCDS"; ccdsid "CCDS24841.1"; havana_gene "OTTMUSG00000005902.1"; havana_transcript "OTTMUST00000013128.1";
chr11	HAVANA	CDS	64889167	64889205	0	+	0	gene_id "ENSMUSG00000020549.15"; transcript_id "ENSMUST00000071891.12"; gene_type "protein_coding"; gene_name "Elac2"; transcript_type "protein_coding"; transcript_name "Elac2-201"; exon_number 18; exon_id "ENSMUSE00001272319.2"; level 2; protein_id "ENSMUSP00000071788.6"; transcript_support_level "1"; mgi_id "MGI:1890496"; tag "basic"; tag "Ensembl_canonical"; tag "GENCODE_Primary"; tag "appris_alternative_2"; tag "CCDS"; ccdsid "CCDS24841.1"; havana_gene "OTTMUSG00000005902.1"; havana_transcript "OTTMUST00000013128.1";
chr11	HAVANA	exon	64889167	64889205	0	+	.	gene_id "ENSMUSG00000020549.15"; transcript_id "ENSMUST00000108697.8"; gene_type "protein_coding"; gene_name "Elac2"; transcript_type "protein_coding"; transcript_name "Elac2-203"; exon_number 18; exon_id "ENSMUSE00001272319.2"; level 2; protein_id "ENSMUSP00000104337.2"; transcript_support_level "5"; mgi_id "MGI:1890496"; tag "basic"; tag "appris_alternative_2"; havana_gene "OTTMUSG00000005902.1"; havana_transcript "OTTMUST00000013132.1";
chr11	HAVANA	CDS	64889167	64889205	0	+	0	gene_id "ENSMUSG00000020549.15"; transcript_id "ENSMUST00000108697.8"; gene_type "protein_coding"; gene_name "Elac2"; transcript_type "protein_coding"; transcript_name "Elac2-203"; exon_number 18; exon_id "ENSMUSE00001272319.2"; level 2; protein_id "ENSMUSP00000104337.2"; transcript_support_level "5"; mgi_id "MGI:1890496"; tag "basic"; tag "appris_alternative_2"; havana_gene "OTTMUSG00000005902.1"; havana_transcript "OTTMUST00000013132.1";
chr11	HAVANA	exon	64889167	64889205	0	+	.	gene_id "ENSMUSG00000020549.15"; transcript_id "ENSMUST00000101049.9"; gene_type "protein_coding"; gene_name "Elac2"; transcript_type "protein_coding"; transcript_name "Elac2-202"; exon_number 18; exon_id "ENSMUSE00001272319.2"; level 2; protein_id "ENSMUSP00000098610.3"; transcript_support_level "5"; mgi_id "MGI:1890496"; tag "basic"; tag "appris_principal_4"; havana_gene "OTTMUSG00000005902.1"; havana_transcript "OTTMUST00000013130.1";
chr11	HAVANA	CDS	64889167	64889205	0	+	0	gene_id "ENSMUSG00000020549.15"; transcript_id "ENSMUST00000101049.9"; gene_type "protein_coding"; gene_name "Elac2"; transcript_type "protein_coding"; transcript_name "Elac2-202"; exon_number 18; exon_id "ENSMUSE00001272319.2"; level 2; protein_id "ENSMUSP00000098610.3"; transcript_support_level "5"; mgi_id "MGI:1890496"; tag "basic"; tag "appris_principal_4"; havana_gene "OTTMUSG00000005902.1"; havana_transcript "OTTMUST00000013130.1";
chr11	HAVANA	exon	64889167	64889205	0	+	.	gene_id "ENSMUSG00000020549.15"; transcript_id "ENSMUST00000140369.2"; gene_type "protein_coding"; gene_name "Elac2"; transcript_type "protein_coding_CDS_not_defined"; transcript_name "Elac2-206"; exon_number 18; exon_id "ENSMUSE00001221225.2"; level 2; transcript_support_level "1"; mgi_id "MGI:1890496"; havana_gene "OTTMUSG00000005902.1"; havana_transcript "OTTMUST00000013129.1";
chr11	HAVANA	exon	64889334	64889443	0	+	.	gene_id "ENSMUSG00000020549.15"; transcript_id "ENSMUST00000071891.12"; gene_type "protein_coding"; gene_name "Elac2"; transcript_type "protein_coding"; transcript_name "Elac2-201"; exon_number 19; exon_id "ENSMUSE00001268313.2"; level 2; protein_id "ENSMUSP00000071788.6"; transcript_support_level "1"; mgi_id "MGI:1890496"; tag "basic"; tag "Ensembl_canonical"; tag "GENCODE_Primary"; tag "appris_alternative_2"; tag "CCDS"; ccdsid "CCDS24841.1"; havana_gene "OTTMUSG00000005902.1"; havana_transcript "OTTMUST00000013128.1";
chr11	HAVANA	CDS	64889334	64889443	0	+	0	gene_id "ENSMUSG00000020549.15"; transcript_id "ENSMUST00000071891.12"; gene_type "protein_coding"; gene_name "Elac2"; transcript_type "protein_coding"; transcript_name "Elac2-201"; exon_number 19; exon_id "ENSMUSE00001268313.2"; level 2; protein_id "ENSMUSP00000071788.6"; transcript_support_level "1"; mgi_id "MGI:1890496"; tag "basic"; tag "Ensembl_canonical"; tag "GENCODE_Primary"; tag "appris_alternative_2"; tag "CCDS"; ccdsid "CCDS24841.1"; havana_gene "OTTMUSG00000005902.1"; havana_transcript "OTTMUST00000013128.1";
chr11	HAVANA	exon	64889334	64889443	0	+	.	gene_id "ENSMUSG00000020549.15"; transcript_id "ENSMUST00000108697.8"; gene_type "protein_coding"; gene_name "Elac2"; transcript_type "protein_coding"; transcript_name "Elac2-203"; exon_number 19; exon_id "ENSMUSE00001268313.2"; level 2; protein_id "ENSMUSP00000104337.2"; transcript_support_level "5"; mgi_id "MGI:1890496"; tag "basic"; tag "appris_alternative_2"; havana_gene "OTTMUSG00000005902.1"; havana_transcript "OTTMUST00000013132.1";
chr11	HAVANA	CDS	64889334	64889443	0	+	0	gene_id "ENSMUSG00000020549.15"; transcript_id "ENSMUST00000108697.8"; gene_type "protein_coding"; gene_name "Elac2"; transcript_type "protein_coding"; transcript_name "Elac2-203"; exon_number 19; exon_id "ENSMUSE00001268313.2"; level 2; protein_id "ENSMUSP00000104337.2"; transcript_support_level "5"; mgi_id "MGI:1890496"; tag "basic"; tag "appris_alternative_2"; havana_gene "OTTMUSG00000005902.1"; havana_transcript "OTTMUST00000013132.1";
chr11	HAVANA	exon	64889334	64889443	0	+	.	gene_id "ENSMUSG00000020549.15"; transcript_id "ENSMUST00000101049.9"; gene_type "protein_coding"; gene_name "Elac2"; transcript_type "protein_coding"; transcript_name "Elac2-202"; exon_number 19; exon_id "ENSMUSE00001268313.2"; level 2; protein_id "ENSMUSP00000098610.3"; transcript_support_level "5"; mgi_id "MGI:1890496"; tag "basic"; tag "appris_principal_4"; havana_gene "OTTMUSG00000005902.1"; havana_transcript "OTTMUST00000013130.1";
chr11	HAVANA	CDS	64889334	64889443	0	+	0	gene_id "ENSMUSG00000020549.15"; transcript_id "ENSMUST00000101049.9"; gene_type "protein_coding"; gene_name "Elac2"; transcript_type "protein_coding"; transcript_name "Elac2-202"; exon_number 19; exon_id "ENSMUSE00001268313.2"; level 2; protein_id "ENSMUSP00000098610.3"; transcript_support_level "5"; mgi_id "MGI:1890496"; tag "basic"; tag "appris_principal_4"; havana_gene "OTTMUSG00000005902.1"; havana_transcript "OTTMUST00000013130.1";
chr11	HAVANA	exon	64889334	64889443	0	+	.	gene_id "ENSMUSG00000020549.15"; transcript_id "ENSMUST00000140369.2"; gene_type "protein_coding"; gene_name "Elac2"; transcript_type "protein_coding_CDS_not_defined"; transcript_name "Elac2-206"; exon_number 19; exon_id "ENSMUSE00001286538.2"; level 2; transcript_support_level "1"; mgi_id "MGI:1890496"; havana_gene "OTTMUSG00000005902.1"; havana_transcript "OTTMUST00000013129.1";
chr11	HAVANA	exon	64889963	64890062	0	+	.	gene_id "ENSMUSG00000020549.15"; transcript_id "ENSMUST00000071891.12"; gene_type "protein_coding"; gene_name "Elac2"; transcript_type "protein_coding"; transcript_name "Elac2-201"; exon_number 20; exon_id "ENSMUSE00001240109.2"; level 2; protein_id "ENSMUSP00000071788.6"; transcript_support_level "1"; mgi_id "MGI:1890496"; tag "basic"; tag "Ensembl_canonical"; tag "GENCODE_Primary"; tag "appris_alternative_2"; tag "CCDS"; ccdsid "CCDS24841.1"; havana_gene "OTTMUSG00000005902.1"; havana_transcript "OTTMUST00000013128.1";
chr11	HAVANA	CDS	64889963	64890062	0	+	1	gene_id "ENSMUSG00000020549.15"; transcript_id "ENSMUST00000071891.12"; gene_type "protein_coding"; gene_name "Elac2"; transcript_type "protein_coding"; transcript_name "Elac2-201"; exon_number 20; exon_id "ENSMUSE00001240109.2"; level 2; protein_id "ENSMUSP00000071788.6"; transcript_support_level "1"; mgi_id "MGI:1890496"; tag "basic"; tag "Ensembl_canonical"; tag "GENCODE_Primary"; tag "appris_alternative_2"; tag "CCDS"; ccdsid "CCDS24841.1"; havana_gene "OTTMUSG00000005902.1"; havana_transcript "OTTMUST00000013128.1";
chr11	HAVANA	exon	64889963	64890062	0	+	.	gene_id "ENSMUSG00000020549.15"; transcript_id "ENSMUST00000108697.8"; gene_type "protein_coding"; gene_name "Elac2"; transcript_type "protein_coding"; transcript_name "Elac2-203"; exon_number 20; exon_id "ENSMUSE00001240109.2"; level 2; protein_id "ENSMUSP00000104337.2"; transcript_support_level "5"; mgi_id "MGI:1890496"; tag "basic"; tag "appris_alternative_2"; havana_gene "OTTMUSG00000005902.1"; havana_transcript "OTTMUST00000013132.1";
chr11	HAVANA	CDS	64889963	64890062	0	+	1	gene_id "ENSMUSG00000020549.15"; transcript_id "ENSMUST00000108697.8"; gene_type "protein_coding"; gene_name "Elac2"; transcript_type "protein_coding"; transcript_name "Elac2-203"; exon_number 20; exon_id "ENSMUSE00001240109.2"; level 2; protein_id "ENSMUSP00000104337.2"; transcript_support_level "5"; mgi_id "MGI:1890496"; tag "basic"; tag "appris_alternative_2"; havana_gene "OTTMUSG00000005902.1"; havana_transcript "OTTMUST00000013132.1";
chr11	HAVANA	exon	64889963	64890062	0	+	.	gene_id "ENSMUSG00000020549.15"; transcript_id "ENSMUST00000101049.9"; gene_type "protein_coding"; gene_name "Elac2"; transcript_type "protein_coding"; transcript_name "Elac2-202"; exon_number 20; exon_id "ENSMUSE00001240109.2"; level 2; protein_id "ENSMUSP00000098610.3"; transcript_support_level "5"; mgi_id "MGI:1890496"; tag "basic"; tag "appris_principal_4"; havana_gene "OTTMUSG00000005902.1"; havana_transcript "OTTMUST00000013130.1";
chr11	HAVANA	CDS	64889963	64890062	0	+	1	gene_id "ENSMUSG00000020549.15"; transcript_id "ENSMUST00000101049.9"; gene_type "protein_coding"; gene_name "Elac2"; transcript_type "protein_coding"; transcript_name "Elac2-202"; exon_number 20; exon_id "ENSMUSE00001240109.2"; level 2; protein_id "ENSMUSP00000098610.3"; transcript_support_level "5"; mgi_id "MGI:1890496"; tag "basic"; tag "appris_principal_4"; havana_gene "OTTMUSG00000005902.1"; havana_transcript "OTTMUST00000013130.1";
chr11	HAVANA	exon	64889963	64890062	0	+	.	gene_id "ENSMUSG00000020549.15"; transcript_id "ENSMUST00000140369.2"; gene_type "protein_coding"; gene_name "Elac2"; transcript_type "protein_coding_CDS_not_defined"; transcript_name "Elac2-206"; exon_number 20; exon_id "ENSMUSE00001277728.2"; level 2; transcript_support_level "1"; mgi_id "MGI:1890496"; havana_gene "OTTMUSG00000005902.1"; havana_transcript "OTTMUST00000013129.1";
chr11	HAVANA	exon	64890144	64890264	0	+	.	gene_id "ENSMUSG00000020549.15"; transcript_id "ENSMUST00000071891.12"; gene_type "protein_coding"; gene_name "Elac2"; transcript_type "protein_coding"; transcript_name "Elac2-201"; exon_number 21; exon_id "ENSMUSE00001273093.2"; level 2; protein_id "ENSMUSP00000071788.6"; transcript_support_level "1"; mgi_id "MGI:1890496"; tag "basic"; tag "Ensembl_canonical"; tag "GENCODE_Primary"; tag "appris_alternative_2"; tag "CCDS"; ccdsid "CCDS24841.1"; havana_gene "OTTMUSG00000005902.1"; havana_transcript "OTTMUST00000013128.1";
chr11	HAVANA	CDS	64890144	64890264	0	+	0	gene_id "ENSMUSG00000020549.15"; transcript_id "ENSMUST00000071891.12"; gene_type "protein_coding"; gene_name "Elac2"; transcript_type "protein_coding"; transcript_name "Elac2-201"; exon_number 21; exon_id "ENSMUSE00001273093.2"; level 2; protein_id "ENSMUSP00000071788.6"; transcript_support_level "1"; mgi_id "MGI:1890496"; tag "basic"; tag "Ensembl_canonical"; tag "GENCODE_Primary"; tag "appris_alternative_2"; tag "CCDS"; ccdsid "CCDS24841.1"; havana_gene "OTTMUSG00000005902.1"; havana_transcript "OTTMUST00000013128.1";
chr11	HAVANA	exon	64890144	64890264	0	+	.	gene_id "ENSMUSG00000020549.15"; transcript_id "ENSMUST00000108697.8"; gene_type "protein_coding"; gene_name "Elac2"; transcript_type "protein_coding"; transcript_name "Elac2-203"; exon_number 21; exon_id "ENSMUSE00001273093.2"; level 2; protein_id "ENSMUSP00000104337.2"; transcript_support_level "5"; mgi_id "MGI:1890496"; tag "basic"; tag "appris_alternative_2"; havana_gene "OTTMUSG00000005902.1"; havana_transcript "OTTMUST00000013132.1";
chr11	HAVANA	CDS	64890144	64890264	0	+	0	gene_id "ENSMUSG00000020549.15"; transcript_id "ENSMUST00000108697.8"; gene_type "protein_coding"; gene_name "Elac2"; transcript_type "protein_coding"; transcript_name "Elac2-203"; exon_number 21; exon_id "ENSMUSE00001273093.2"; level 2; protein_id "ENSMUSP00000104337.2"; transcript_support_level "5"; mgi_id "MGI:1890496"; tag "basic"; tag "appris_alternative_2"; havana_gene "OTTMUSG00000005902.1"; havana_transcript "OTTMUST00000013132.1";
chr11	HAVANA	exon	64890144	64890264	0	+	.	gene_id "ENSMUSG00000020549.15"; transcript_id "ENSMUST00000101049.9"; gene_type "protein_coding"; gene_name "Elac2"; transcript_type "protein_coding"; transcript_name "Elac2-202"; exon_number 21; exon_id "ENSMUSE00001273093.2"; level 2; protein_id "ENSMUSP00000098610.3"; transcript_support_level "5"; mgi_id "MGI:1890496"; tag "basic"; tag "appris_principal_4"; havana_gene "OTTMUSG00000005902.1"; havana_transcript "OTTMUST00000013130.1";
chr11	HAVANA	CDS	64890144	64890264	0	+	0	gene_id "ENSMUSG00000020549.15"; transcript_id "ENSMUST00000101049.9"; gene_type "protein_coding"; gene_name "Elac2"; transcript_type "protein_coding"; transcript_name "Elac2-202"; exon_number 21; exon_id "ENSMUSE00001273093.2"; level 2; protein_id "ENSMUSP00000098610.3"; transcript_support_level "5"; mgi_id "MGI:1890496"; tag "basic"; tag "appris_principal_4"; havana_gene "OTTMUSG00000005902.1"; havana_transcript "OTTMUST00000013130.1";
chr11	HAVANA	exon	64890144	64890264	0	+	.	gene_id "ENSMUSG00000020549.15"; transcript_id "ENSMUST00000140369.2"; gene_type "protein_coding"; gene_name "Elac2"; transcript_type "protein_coding_CDS_not_defined"; transcript_name "Elac2-206"; exon_number 21; exon_id "ENSMUSE00001205066.2"; level 2; transcript_support_level "1"; mgi_id "MGI:1890496"; havana_gene "OTTMUSG00000005902.1"; havana_transcript "OTTMUST00000013129.1";
chr11	HAVANA	exon	64890512	64890590	0	+	.	gene_id "ENSMUSG00000020549.15"; transcript_id "ENSMUST00000071891.12"; gene_type "protein_coding"; gene_name "Elac2"; transcript_type "protein_coding"; transcript_name "Elac2-201"; exon_number 22; exon_id "ENSMUSE00001289814.2"; level 2; protein_id "ENSMUSP00000071788.6"; transcript_support_level "1"; mgi_id "MGI:1890496"; tag "basic"; tag "Ensembl_canonical"; tag "GENCODE_Primary"; tag "appris_alternative_2"; tag "CCDS"; ccdsid "CCDS24841.1"; havana_gene "OTTMUSG00000005902.1"; havana_transcript "OTTMUST00000013128.1";
chr11	HAVANA	CDS	64890512	64890590	0	+	2	gene_id "ENSMUSG00000020549.15"; transcript_id "ENSMUST00000071891.12"; gene_type "protein_coding"; gene_name "Elac2"; transcript_type "protein_coding"; transcript_name "Elac2-201"; exon_number 22; exon_id "ENSMUSE00001289814.2"; level 2; protein_id "ENSMUSP00000071788.6"; transcript_support_level "1"; mgi_id "MGI:1890496"; tag "basic"; tag "Ensembl_canonical"; tag "GENCODE_Primary"; tag "appris_alternative_2"; tag "CCDS"; ccdsid "CCDS24841.1"; havana_gene "OTTMUSG00000005902.1"; havana_transcript "OTTMUST00000013128.1";
chr11	HAVANA	exon	64890512	64890590	0	+	.	gene_id "ENSMUSG00000020549.15"; transcript_id "ENSMUST00000108697.8"; gene_type "protein_coding"; gene_name "Elac2"; transcript_type "protein_coding"; transcript_name "Elac2-203"; exon_number 22; exon_id "ENSMUSE00001289814.2"; level 2; protein_id "ENSMUSP00000104337.2"; transcript_support_level "5"; mgi_id "MGI:1890496"; tag "basic"; tag "appris_alternative_2"; havana_gene "OTTMUSG00000005902.1"; havana_transcript "OTTMUST00000013132.1";
chr11	HAVANA	CDS	64890512	64890590	0	+	2	gene_id "ENSMUSG00000020549.15"; transcript_id "ENSMUST00000108697.8"; gene_type "protein_coding"; gene_name "Elac2"; transcript_type "protein_coding"; transcript_name "Elac2-203"; exon_number 22; exon_id "ENSMUSE00001289814.2"; level 2; protein_id "ENSMUSP00000104337.2"; transcript_support_level "5"; mgi_id "MGI:1890496"; tag "basic"; tag "appris_alternative_2"; havana_gene "OTTMUSG00000005902.1"; havana_transcript "OTTMUST00000013132.1";
chr11	HAVANA	exon	64890512	64890590	0	+	.	gene_id "ENSMUSG00000020549.15"; transcript_id "ENSMUST00000101049.9"; gene_type "protein_coding"; gene_name "Elac2"; transcript_type "protein_coding"; transcript_name "Elac2-202"; exon_number 22; exon_id "ENSMUSE00001289814.2"; level 2; protein_id "ENSMUSP00000098610.3"; transcript_support_level "5"; mgi_id "MGI:1890496"; tag "basic"; tag "appris_principal_4"; havana_gene "OTTMUSG00000005902.1"; havana_transcript "OTTMUST00000013130.1";
chr11	HAVANA	CDS	64890512	64890590	0	+	2	gene_id "ENSMUSG00000020549.15"; transcript_id "ENSMUST00000101049.9"; gene_type "protein_coding"; gene_name "Elac2"; transcript_type "protein_coding"; transcript_name "Elac2-202"; exon_number 22; exon_id "ENSMUSE00001289814.2"; level 2; protein_id "ENSMUSP00000098610.3"; transcript_support_level "5"; mgi_id "MGI:1890496"; tag "basic"; tag "appris_principal_4"; havana_gene "OTTMUSG00000005902.1"; havana_transcript "OTTMUST00000013130.1";
chr11	HAVANA	exon	64890512	64890590	0	+	.	gene_id "ENSMUSG00000020549.15"; transcript_id "ENSMUST00000140369.2"; gene_type "protein_coding"; gene_name "Elac2"; transcript_type "protein_coding_CDS_not_defined"; transcript_name "Elac2-206"; exon_number 22; exon_id "ENSMUSE00001251599.2"; level 2; transcript_support_level "1"; mgi_id "MGI:1890496"; havana_gene "OTTMUSG00000005902.1"; havana_transcript "OTTMUST00000013129.1";
chr11	HAVANA	exon	64891122	64891266	0	+	.	gene_id "ENSMUSG00000020549.15"; transcript_id "ENSMUST00000071891.12"; gene_type "protein_coding"; gene_name "Elac2"; transcript_type "protein_coding"; transcript_name "Elac2-201"; exon_number 23; exon_id "ENSMUSE00001251019.2"; level 2; protein_id "ENSMUSP00000071788.6"; transcript_support_level "1"; mgi_id "MGI:1890496"; tag "basic"; tag "Ensembl_canonical"; tag "GENCODE_Primary"; tag "appris_alternative_2"; tag "CCDS"; ccdsid "CCDS24841.1"; havana_gene "OTTMUSG00000005902.1"; havana_transcript "OTTMUST00000013128.1";
chr11	HAVANA	CDS	64891122	64891266	0	+	1	gene_id "ENSMUSG00000020549.15"; transcript_id "ENSMUST00000071891.12"; gene_type "protein_coding"; gene_name "Elac2"; transcript_type "protein_coding"; transcript_name "Elac2-201"; exon_number 23; exon_id "ENSMUSE00001251019.2"; level 2; protein_id "ENSMUSP00000071788.6"; transcript_support_level "1"; mgi_id "MGI:1890496"; tag "basic"; tag "Ensembl_canonical"; tag "GENCODE_Primary"; tag "appris_alternative_2"; tag "CCDS"; ccdsid "CCDS24841.1"; havana_gene "OTTMUSG00000005902.1"; havana_transcript "OTTMUST00000013128.1";
chr11	HAVANA	exon	64891122	64891266	0	+	.	gene_id "ENSMUSG00000020549.15"; transcript_id "ENSMUST00000108697.8"; gene_type "protein_coding"; gene_name "Elac2"; transcript_type "protein_coding"; transcript_name "Elac2-203"; exon_number 23; exon_id "ENSMUSE00001251019.2"; level 2; protein_id "ENSMUSP00000104337.2"; transcript_support_level "5"; mgi_id "MGI:1890496"; tag "basic"; tag "appris_alternative_2"; havana_gene "OTTMUSG00000005902.1"; havana_transcript "OTTMUST00000013132.1";
chr11	HAVANA	CDS	64891122	64891266	0	+	1	gene_id "ENSMUSG00000020549.15"; transcript_id "ENSMUST00000108697.8"; gene_type "protein_coding"; gene_name "Elac2"; transcript_type "protein_coding"; transcript_name "Elac2-203"; exon_number 23; exon_id "ENSMUSE00001251019.2"; level 2; protein_id "ENSMUSP00000104337.2"; transcript_support_level "5"; mgi_id "MGI:1890496"; tag "basic"; tag "appris_alternative_2"; havana_gene "OTTMUSG00000005902.1"; havana_transcript "OTTMUST00000013132.1";
chr11	HAVANA	exon	64891122	64891266	0	+	.	gene_id "ENSMUSG00000020549.15"; transcript_id "ENSMUST00000101049.9"; gene_type "protein_coding"; gene_name "Elac2"; transcript_type "protein_coding"; transcript_name "Elac2-202"; exon_number 23; exon_id "ENSMUSE00001251019.2"; level 2; protein_id "ENSMUSP00000098610.3"; transcript_support_level "5"; mgi_id "MGI:1890496"; tag "basic"; tag "appris_principal_4"; havana_gene "OTTMUSG00000005902.1"; havana_transcript "OTTMUST00000013130.1";
chr11	HAVANA	CDS	64891122	64891266	0	+	1	gene_id "ENSMUSG00000020549.15"; transcript_id "ENSMUST00000101049.9"; gene_type "protein_coding"; gene_name "Elac2"; transcript_type "protein_coding"; transcript_name "Elac2-202"; exon_number 23; exon_id "ENSMUSE00001251019.2"; level 2; protein_id "ENSMUSP00000098610.3"; transcript_support_level "5"; mgi_id "MGI:1890496"; tag "basic"; tag "appris_principal_4"; havana_gene "OTTMUSG00000005902.1"; havana_transcript "OTTMUST00000013130.1";
chr11	HAVANA	exon	64891122	64891266	0	+	.	gene_id "ENSMUSG00000020549.15"; transcript_id "ENSMUST00000140369.2"; gene_type "protein_coding"; gene_name "Elac2"; transcript_type "protein_coding_CDS_not_defined"; transcript_name "Elac2-206"; exon_number 23; exon_id "ENSMUSE00001292420.2"; level 2; transcript_support_level "1"; mgi_id "MGI:1890496"; havana_gene "OTTMUSG00000005902.1"; havana_transcript "OTTMUST00000013129.1";
chr11	HAVANA	exon	64891162	64891266	0	+	.	gene_id "ENSMUSG00000020549.15"; transcript_id "ENSMUST00000128693.2"; gene_type "protein_coding"; gene_name "Elac2"; transcript_type "protein_coding_CDS_not_defined"; transcript_name "Elac2-204"; exon_number 1; exon_id "ENSMUSE00000833213.2"; level 2; transcript_support_level "3"; mgi_id "MGI:1890496"; havana_gene "OTTMUSG00000005902.1"; havana_transcript "OTTMUST00000013133.1";
chr11	HAVANA	transcript	64891162	64892714	0	+	.	gene_id "ENSMUSG00000020549.15"; transcript_id "ENSMUST00000128693.2"; gene_type "protein_coding"; gene_name "Elac2"; transcript_type "protein_coding_CDS_not_defined"; transcript_name "Elac2-204"; level 2; transcript_support_level "3"; mgi_id "MGI:1890496"; havana_gene "OTTMUSG00000005902.1"; havana_transcript "OTTMUST00000013133.1";
chr11	HAVANA	exon	64891821	64891934	0	+	.	gene_id "ENSMUSG00000020549.15"; transcript_id "ENSMUST00000128693.2"; gene_type "protein_coding"; gene_name "Elac2"; transcript_type "protein_coding_CDS_not_defined"; transcript_name "Elac2-204"; exon_number 2; exon_id "ENSMUSE00000773455.2"; level 2; transcript_support_level "3"; mgi_id "MGI:1890496"; havana_gene "OTTMUSG00000005902.1"; havana_transcript "OTTMUST00000013133.1";
chr11	HAVANA	exon	64891821	64892039	0	+	.	gene_id "ENSMUSG00000020549.15"; transcript_id "ENSMUST00000071891.12"; gene_type "protein_coding"; gene_name "Elac2"; transcript_type "protein_coding"; transcript_name "Elac2-201"; exon_number 24; exon_id "ENSMUSE00000470954.2"; level 2; protein_id "ENSMUSP00000071788.6"; transcript_support_level "1"; mgi_id "MGI:1890496"; tag "basic"; tag "Ensembl_canonical"; tag "GENCODE_Primary"; tag "appris_alternative_2"; tag "CCDS"; ccdsid "CCDS24841.1"; havana_gene "OTTMUSG00000005902.1"; havana_transcript "OTTMUST00000013128.1";
chr11	HAVANA	CDS	64891821	64892039	0	+	0	gene_id "ENSMUSG00000020549.15"; transcript_id "ENSMUST00000071891.12"; gene_type "protein_coding"; gene_name "Elac2"; transcript_type "protein_coding"; transcript_name "Elac2-201"; exon_number 24; exon_id "ENSMUSE00000470954.2"; level 2; protein_id "ENSMUSP00000071788.6"; transcript_support_level "1"; mgi_id "MGI:1890496"; tag "basic"; tag "Ensembl_canonical"; tag "GENCODE_Primary"; tag "appris_alternative_2"; tag "CCDS"; ccdsid "CCDS24841.1"; havana_gene "OTTMUSG00000005902.1"; havana_transcript "OTTMUST00000013128.1";
chr11	HAVANA	CDS	64891821	64892051	0	+	0	gene_id "ENSMUSG00000020549.15"; transcript_id "ENSMUST00000108697.8"; gene_type "protein_coding"; gene_name "Elac2"; transcript_type "protein_coding"; transcript_name "Elac2-203"; exon_number 24; exon_id "ENSMUSE00000677662.2"; level 2; protein_id "ENSMUSP00000104337.2"; transcript_support_level "5"; mgi_id "MGI:1890496"; tag "basic"; tag "appris_alternative_2"; havana_gene "OTTMUSG00000005902.1"; havana_transcript "OTTMUST00000013132.1";
chr11	HAVANA	CDS	64891821	64892051	0	+	0	gene_id "ENSMUSG00000020549.15"; transcript_id "ENSMUST00000101049.9"; gene_type "protein_coding"; gene_name "Elac2"; transcript_type "protein_coding"; transcript_name "Elac2-202"; exon_number 24; exon_id "ENSMUSE00000652291.3"; level 2; protein_id "ENSMUSP00000098610.3"; transcript_support_level "5"; mgi_id "MGI:1890496"; tag "basic"; tag "appris_principal_4"; havana_gene "OTTMUSG00000005902.1"; havana_transcript "OTTMUST00000013130.1";
chr11	HAVANA	exon	64891821	64892154	0	+	.	gene_id "ENSMUSG00000020549.15"; transcript_id "ENSMUST00000108697.8"; gene_type "protein_coding"; gene_name "Elac2"; transcript_type "protein_coding"; transcript_name "Elac2-203"; exon_number 24; exon_id "ENSMUSE00000677662.2"; level 2; protein_id "ENSMUSP00000104337.2"; transcript_support_level "5"; mgi_id "MGI:1890496"; tag "basic"; tag "appris_alternative_2"; havana_gene "OTTMUSG00000005902.1"; havana_transcript "OTTMUST00000013132.1";
chr11	HAVANA	exon	64891821	64892426	0	+	.	gene_id "ENSMUSG00000020549.15"; transcript_id "ENSMUST00000101049.9"; gene_type "protein_coding"; gene_name "Elac2"; transcript_type "protein_coding"; transcript_name "Elac2-202"; exon_number 24; exon_id "ENSMUSE00000652291.3"; level 2; protein_id "ENSMUSP00000098610.3"; transcript_support_level "5"; mgi_id "MGI:1890496"; tag "basic"; tag "appris_principal_4"; havana_gene "OTTMUSG00000005902.1"; havana_transcript "OTTMUST00000013130.1";
chr11	HAVANA	exon	64891821	64892893	0	+	.	gene_id "ENSMUSG00000020549.15"; transcript_id "ENSMUST00000140369.2"; gene_type "protein_coding"; gene_name "Elac2"; transcript_type "protein_coding_CDS_not_defined"; transcript_name "Elac2-206"; exon_number 24; exon_id "ENSMUSE00000772476.2"; level 2; transcript_support_level "1"; mgi_id "MGI:1890496"; havana_gene "OTTMUSG00000005902.1"; havana_transcript "OTTMUST00000013129.1";
chr11	HAVANA	stop_codon	64892052	64892054	0	+	0	gene_id "ENSMUSG00000020549.15"; transcript_id "ENSMUST00000108697.8"; gene_type "protein_coding"; gene_name "Elac2"; transcript_type "protein_coding"; transcript_name "Elac2-203"; exon_number 24; exon_id "ENSMUSE00000677662.2"; level 2; protein_id "ENSMUSP00000104337.2"; transcript_support_level "5"; mgi_id "MGI:1890496"; tag "basic"; tag "appris_alternative_2"; havana_gene "OTTMUSG00000005902.1"; havana_transcript "OTTMUST00000013132.1";
chr11	HAVANA	stop_codon	64892052	64892054	0	+	0	gene_id "ENSMUSG00000020549.15"; transcript_id "ENSMUST00000101049.9"; gene_type "protein_coding"; gene_name "Elac2"; transcript_type "protein_coding"; transcript_name "Elac2-202"; exon_number 24; exon_id "ENSMUSE00000652291.3"; level 2; protein_id "ENSMUSP00000098610.3"; transcript_support_level "5"; mgi_id "MGI:1890496"; tag "basic"; tag "appris_principal_4"; havana_gene "OTTMUSG00000005902.1"; havana_transcript "OTTMUST00000013130.1";
chr11	HAVANA	UTR	64892052	64892154	0	+	.	gene_id "ENSMUSG00000020549.15"; transcript_id "ENSMUST00000108697.8"; gene_type "protein_coding"; gene_name "Elac2"; transcript_type "protein_coding"; transcript_name "Elac2-203"; exon_number 24; exon_id "ENSMUSE00000677662.2"; level 2; protein_id "ENSMUSP00000104337.2"; transcript_support_level "5"; mgi_id "MGI:1890496"; tag "basic"; tag "appris_alternative_2"; havana_gene "OTTMUSG00000005902.1"; havana_transcript "OTTMUST00000013132.1";
chr11	HAVANA	UTR	64892052	64892426	0	+	.	gene_id "ENSMUSG00000020549.15"; transcript_id "ENSMUST00000101049.9"; gene_type "protein_coding"; gene_name "Elac2"; transcript_type "protein_coding"; transcript_name "Elac2-202"; exon_number 24; exon_id "ENSMUSE00000652291.3"; level 2; protein_id "ENSMUSP00000098610.3"; transcript_support_level "5"; mgi_id "MGI:1890496"; tag "basic"; tag "appris_principal_4"; havana_gene "OTTMUSG00000005902.1"; havana_transcript "OTTMUST00000013130.1";
chr11	HAVANA	exon	64892459	64892714	0	+	.	gene_id "ENSMUSG00000020549.15"; transcript_id "ENSMUST00000128693.2"; gene_type "protein_coding"; gene_name "Elac2"; transcript_type "protein_coding_CDS_not_defined"; transcript_name "Elac2-204"; exon_number 3; exon_id "ENSMUSE00000840789.2"; level 2; transcript_support_level "3"; mgi_id "MGI:1890496"; havana_gene "OTTMUSG00000005902.1"; havana_transcript "OTTMUST00000013133.1";
chr11	HAVANA	CDS	64892658	64892690	0	+	0	gene_id "ENSMUSG00000020549.15"; transcript_id "ENSMUST00000071891.12"; gene_type "protein_coding"; gene_name "Elac2"; transcript_type "protein_coding"; transcript_name "Elac2-201"; exon_number 25; exon_id "ENSMUSE00000261027.6"; level 2; protein_id "ENSMUSP00000071788.6"; transcript_support_level "1"; mgi_id "MGI:1890496"; tag "basic"; tag "Ensembl_canonical"; tag "GENCODE_Primary"; tag "appris_alternative_2"; tag "CCDS"; ccdsid "CCDS24841.1"; havana_gene "OTTMUSG00000005902.1"; havana_transcript "OTTMUST00000013128.1";
chr11	HAVANA	exon	64892658	64892895	0	+	.	gene_id "ENSMUSG00000020549.15"; transcript_id "ENSMUST00000071891.12"; gene_type "protein_coding"; gene_name "Elac2"; transcript_type "protein_coding"; transcript_name "Elac2-201"; exon_number 25; exon_id "ENSMUSE00000261027.6"; level 2; protein_id "ENSMUSP00000071788.6"; transcript_support_level "1"; mgi_id "MGI:1890496"; tag "basic"; tag "Ensembl_canonical"; tag "GENCODE_Primary"; tag "appris_alternative_2"; tag "CCDS"; ccdsid "CCDS24841.1"; havana_gene "OTTMUSG00000005902.1"; havana_transcript "OTTMUST00000013128.1";
chr11	HAVANA	stop_codon	64892691	64892693	0	+	0	gene_id "ENSMUSG00000020549.15"; transcript_id "ENSMUST00000071891.12"; gene_type "protein_coding"; gene_name "Elac2"; transcript_type "protein_coding"; transcript_name "Elac2-201"; exon_number 25; exon_id "ENSMUSE00000261027.6"; level 2; protein_id "ENSMUSP00000071788.6"; transcript_support_level "1"; mgi_id "MGI:1890496"; tag "basic"; tag "Ensembl_canonical"; tag "GENCODE_Primary"; tag "appris_alternative_2"; tag "CCDS"; ccdsid "CCDS24841.1"; havana_gene "OTTMUSG00000005902.1"; havana_transcript "OTTMUST00000013128.1";
chr11	HAVANA	UTR	64892691	64892895	0	+	.	gene_id "ENSMUSG00000020549.15"; transcript_id "ENSMUST00000071891.12"; gene_type "protein_coding"; gene_name "Elac2"; transcript_type "protein_coding"; transcript_name "Elac2-201"; exon_number 25; exon_id "ENSMUSE00000261027.6"; level 2; protein_id "ENSMUSP00000071788.6"; transcript_support_level "1"; mgi_id "MGI:1890496"; tag "basic"; tag "Ensembl_canonical"; tag "GENCODE_Primary"; tag "appris_alternative_2"; tag "CCDS"; ccdsid "CCDS24841.1"; havana_gene "OTTMUSG00000005902.1"; havana_transcript "OTTMUST00000013128.1";
chr11	sragcm37_es	exon	64899912	64900157	0.0157816770772351	+	.	gene_id "sragcm37_gene_32113"; transcript_id "sragcm37_gene_32113_tx_1"; exon_id "chr11_64899912_64900157_+"; exonnum "1"; txlen "877";
chr11	sragcm37_ss	exon	64901226	64901856	0.0157816770772351	+	.	gene_id "sragcm37_gene_32113"; transcript_id "sragcm37_gene_32113_tx_1"; exon_id "chr11_64901226_64901856_+"; exonnum "2"; txlen "877";
chr11	HAVANA	transcript	65050735	65051019	0	+	.	gene_id "ENSMUSG00000118601.3"; transcript_id "ENSMUST00000323622.1"; gene_type "lncRNA"; gene_name "Gm53042"; transcript_type "lncRNA"; transcript_name "Gm53042-209"; level 2; mgi_id "MGI:6388935"; tag "TAGENE"; havana_gene "OTTMUSG00000075004.1";
chr11	HAVANA	exon	65050735	65051019	0	+	.	gene_id "ENSMUSG00000118601.3"; transcript_id "ENSMUST00000323622.1"; gene_type "lncRNA"; gene_name "Gm53042"; transcript_type "lncRNA"; transcript_name "Gm53042-209"; exon_number 1; exon_id "ENSMUSE00001638214.1"; level 2; mgi_id "MGI:6388935"; tag "TAGENE"; havana_gene "OTTMUSG00000075004.1";
chr11	HAVANA	gene	65050735	65062061	0	+	.	gene_id "ENSMUSG00000118601.3"; gene_type "lncRNA"; gene_name "Gm53042"; level 2; mgi_id "MGI:6388935"; havana_gene "OTTMUSG00000075004.1";
chr11	HAVANA	exon	65050761	65051039	0	+	.	gene_id "ENSMUSG00000118601.3"; transcript_id "ENSMUST00000323621.1"; gene_type "lncRNA"; gene_name "Gm53042"; transcript_type "lncRNA"; transcript_name "Gm53042-208"; exon_number 1; exon_id "ENSMUSE00001638206.1"; level 2; mgi_id "MGI:6388935"; tag "basic"; tag "TAGENE"; havana_gene "OTTMUSG00000075004.1";
chr11	HAVANA	transcript	65050761	65052386	0	+	.	gene_id "ENSMUSG00000118601.3"; transcript_id "ENSMUST00000323621.1"; gene_type "lncRNA"; gene_name "Gm53042"; transcript_type "lncRNA"; transcript_name "Gm53042-208"; level 2; mgi_id "MGI:6388935"; tag "basic"; tag "TAGENE"; havana_gene "OTTMUSG00000075004.1";
chr11	HAVANA	exon	65050769	65051039	0	+	.	gene_id "ENSMUSG00000118601.3"; transcript_id "ENSMUST00000323615.1"; gene_type "lncRNA"; gene_name "Gm53042"; transcript_type "lncRNA"; transcript_name "Gm53042-202"; exon_number 1; exon_id "ENSMUSE00001638209.1"; level 2; mgi_id "MGI:6388935"; tag "Ensembl_canonical"; tag "GENCODE_Primary"; tag "TAGENE"; havana_gene "OTTMUSG00000075004.1";
chr11	HAVANA	transcript	65050769	65062061	0	+	.	gene_id "ENSMUSG00000118601.3"; transcript_id "ENSMUST00000323615.1"; gene_type "lncRNA"; gene_name "Gm53042"; transcript_type "lncRNA"; transcript_name "Gm53042-202"; level 2; mgi_id "MGI:6388935"; tag "Ensembl_canonical"; tag "GENCODE_Primary"; tag "TAGENE"; havana_gene "OTTMUSG00000075004.1";
chr11	HAVANA	exon	65050785	65051039	0	+	.	gene_id "ENSMUSG00000118601.3"; transcript_id "ENSMUST00000239306.2"; gene_type "lncRNA"; gene_name "Gm53042"; transcript_type "lncRNA"; transcript_name "Gm53042-201"; exon_number 1; exon_id "ENSMUSE00001466303.2"; level 2; mgi_id "MGI:6388935"; tag "RNA_Seq_supported_only"; havana_gene "OTTMUSG00000075004.1"; havana_transcript "OTTMUST00000182250.1";
chr11	HAVANA	transcript	65050785	65062050	0	+	.	gene_id "ENSMUSG00000118601.3"; transcript_id "ENSMUST00000239306.2"; gene_type "lncRNA"; gene_name "Gm53042"; transcript_type "lncRNA"; transcript_name "Gm53042-201"; level 2; mgi_id "MGI:6388935"; tag "RNA_Seq_supported_only"; havana_gene "OTTMUSG00000075004.1"; havana_transcript "OTTMUST00000182250.1";
chr11	HAVANA	exon	65050792	65051039	0	+	.	gene_id "ENSMUSG00000118601.3"; transcript_id "ENSMUST00000323616.1"; gene_type "lncRNA"; gene_name "Gm53042"; transcript_type "lncRNA"; transcript_name "Gm53042-203"; exon_number 1; exon_id "ENSMUSE00001638216.1"; level 2; mgi_id "MGI:6388935"; tag "basic"; tag "TAGENE"; havana_gene "OTTMUSG00000075004.1";
chr11	HAVANA	transcript	65050792	65062055	0	+	.	gene_id "ENSMUSG00000118601.3"; transcript_id "ENSMUST00000323616.1"; gene_type "lncRNA"; gene_name "Gm53042"; transcript_type "lncRNA"; transcript_name "Gm53042-203"; level 2; mgi_id "MGI:6388935"; tag "basic"; tag "TAGENE"; havana_gene "OTTMUSG00000075004.1";
chr11	HAVANA	exon	65050798	65051039	0	+	.	gene_id "ENSMUSG00000118601.3"; transcript_id "ENSMUST00000323617.1"; gene_type "lncRNA"; gene_name "Gm53042"; transcript_type "lncRNA"; transcript_name "Gm53042-204"; exon_number 1; exon_id "ENSMUSE00001638207.1"; level 2; mgi_id "MGI:6388935"; tag "TAGENE"; havana_gene "OTTMUSG00000075004.1";
chr11	HAVANA	transcript	65050798	65061124	0	+	.	gene_id "ENSMUSG00000118601.3"; transcript_id "ENSMUST00000323617.1"; gene_type "lncRNA"; gene_name "Gm53042"; transcript_type "lncRNA"; transcript_name "Gm53042-204"; level 2; mgi_id "MGI:6388935"; tag "TAGENE"; havana_gene "OTTMUSG00000075004.1";
chr11	HAVANA	exon	65050805	65051039	0	+	.	gene_id "ENSMUSG00000118601.3"; transcript_id "ENSMUST00000323618.1"; gene_type "lncRNA"; gene_name "Gm53042"; transcript_type "lncRNA"; transcript_name "Gm53042-205"; exon_number 1; exon_id "ENSMUSE00001638213.1"; level 2; mgi_id "MGI:6388935"; tag "TAGENE"; havana_gene "OTTMUSG00000075004.1";
chr11	HAVANA	transcript	65050805	65060503	0	+	.	gene_id "ENSMUSG00000118601.3"; transcript_id "ENSMUST00000323618.1"; gene_type "lncRNA"; gene_name "Gm53042"; transcript_type "lncRNA"; transcript_name "Gm53042-205"; level 2; mgi_id "MGI:6388935"; tag "TAGENE"; havana_gene "OTTMUSG00000075004.1";
chr11	HAVANA	exon	65051647	65052386	0	+	.	gene_id "ENSMUSG00000118601.3"; transcript_id "ENSMUST00000323621.1"; gene_type "lncRNA"; gene_name "Gm53042"; transcript_type "lncRNA"; transcript_name "Gm53042-208"; exon_number 2; exon_id "ENSMUSE00001638219.1"; level 2; mgi_id "MGI:6388935"; tag "basic"; tag "TAGENE"; havana_gene "OTTMUSG00000075004.1";
chr11	HAVANA	exon	65052739	65053215	0	+	.	gene_id "ENSMUSG00000118601.3"; transcript_id "ENSMUST00000323619.1"; gene_type "lncRNA"; gene_name "Gm53042"; transcript_type "lncRNA"; transcript_name "Gm53042-206"; exon_number 1; exon_id "ENSMUSE00001638220.1"; level 2; mgi_id "MGI:6388935"; tag "TAGENE"; havana_gene "OTTMUSG00000075004.1";
chr11	HAVANA	transcript	65052739	65062055	0	+	.	gene_id "ENSMUSG00000118601.3"; transcript_id "ENSMUST00000323619.1"; gene_type "lncRNA"; gene_name "Gm53042"; transcript_type "lncRNA"; transcript_name "Gm53042-206"; level 2; mgi_id "MGI:6388935"; tag "TAGENE"; havana_gene "OTTMUSG00000075004.1";
chr11	HAVANA	exon	65052955	65053215	0	+	.	gene_id "ENSMUSG00000118601.3"; transcript_id "ENSMUST00000323620.1"; gene_type "lncRNA"; gene_name "Gm53042"; transcript_type "lncRNA"; transcript_name "Gm53042-207"; exon_number 1; exon_id "ENSMUSE00001638218.1"; level 2; mgi_id "MGI:6388935"; tag "basic"; tag "TAGENE"; havana_gene "OTTMUSG00000075004.1";
chr11	ENSEMBL_gcm37	exon	65052955	65053215	0.00478576585567691	+	.	gene_id "ENSMUSG00000118601.3"; transcript_id "ENSMUSG00000118601.3_tx_5"; exon_id "chr11_65052955_65053215_+"; exonnum "1"; txlen "712";
chr11	HAVANA	transcript	65052955	65062053	0	+	.	gene_id "ENSMUSG00000118601.3"; transcript_id "ENSMUST00000323620.1"; gene_type "lncRNA"; gene_name "Gm53042"; transcript_type "lncRNA"; transcript_name "Gm53042-207"; level 2; mgi_id "MGI:6388935"; tag "basic"; tag "TAGENE"; havana_gene "OTTMUSG00000075004.1";
chr11	HAVANA	exon	65058193	65058289	0	+	.	gene_id "ENSMUSG00000118601.3"; transcript_id "ENSMUST00000323616.1"; gene_type "lncRNA"; gene_name "Gm53042"; transcript_type "lncRNA"; transcript_name "Gm53042-203"; exon_number 2; exon_id "ENSMUSE00001638211.1"; level 2; mgi_id "MGI:6388935"; tag "basic"; tag "TAGENE"; havana_gene "OTTMUSG00000075004.1";
chr11	HAVANA	exon	65058193	65058289	0	+	.	gene_id "ENSMUSG00000118601.3"; transcript_id "ENSMUST00000323618.1"; gene_type "lncRNA"; gene_name "Gm53042"; transcript_type "lncRNA"; transcript_name "Gm53042-205"; exon_number 2; exon_id "ENSMUSE00001638211.1"; level 2; mgi_id "MGI:6388935"; tag "TAGENE"; havana_gene "OTTMUSG00000075004.1";
chr11	HAVANA	exon	65060378	65060503	0	+	.	gene_id "ENSMUSG00000118601.3"; transcript_id "ENSMUST00000323618.1"; gene_type "lncRNA"; gene_name "Gm53042"; transcript_type "lncRNA"; transcript_name "Gm53042-205"; exon_number 3; exon_id "ENSMUSE00001638215.1"; level 2; mgi_id "MGI:6388935"; tag "TAGENE"; havana_gene "OTTMUSG00000075004.1";
chr11	HAVANA	exon	65060378	65061124	0	+	.	gene_id "ENSMUSG00000118601.3"; transcript_id "ENSMUST00000323617.1"; gene_type "lncRNA"; gene_name "Gm53042"; transcript_type "lncRNA"; transcript_name "Gm53042-204"; exon_number 2; exon_id "ENSMUSE00001638208.1"; level 2; mgi_id "MGI:6388935"; tag "TAGENE"; havana_gene "OTTMUSG00000075004.1";
chr11	HAVANA	exon	65061025	65061195	0	+	.	gene_id "ENSMUSG00000118601.3"; transcript_id "ENSMUST00000239306.2"; gene_type "lncRNA"; gene_name "Gm53042"; transcript_type "lncRNA"; transcript_name "Gm53042-201"; exon_number 2; exon_id "ENSMUSE00001466437.2"; level 2; mgi_id "MGI:6388935"; tag "RNA_Seq_supported_only"; havana_gene "OTTMUSG00000075004.1"; havana_transcript "OTTMUST00000182250.1";
chr11	HAVANA	exon	65061025	65061195	0	+	.	gene_id "ENSMUSG00000118601.3"; transcript_id "ENSMUST00000323620.1"; gene_type "lncRNA"; gene_name "Gm53042"; transcript_type "lncRNA"; transcript_name "Gm53042-207"; exon_number 2; exon_id "ENSMUSE00001466437.2"; level 2; mgi_id "MGI:6388935"; tag "basic"; tag "TAGENE"; havana_gene "OTTMUSG00000075004.1";
chr11	HAVANA	exon	65061663	65062050	0	+	.	gene_id "ENSMUSG00000118601.3"; transcript_id "ENSMUST00000239306.2"; gene_type "lncRNA"; gene_name "Gm53042"; transcript_type "lncRNA"; transcript_name "Gm53042-201"; exon_number 3; exon_id "ENSMUSE00001466499.2"; level 2; mgi_id "MGI:6388935"; tag "RNA_Seq_supported_only"; havana_gene "OTTMUSG00000075004.1"; havana_transcript "OTTMUST00000182250.1";
chr11	HAVANA	exon	65061663	65062053	0	+	.	gene_id "ENSMUSG00000118601.3"; transcript_id "ENSMUST00000323620.1"; gene_type "lncRNA"; gene_name "Gm53042"; transcript_type "lncRNA"; transcript_name "Gm53042-207"; exon_number 3; exon_id "ENSMUSE00001638210.1"; level 2; mgi_id "MGI:6388935"; tag "basic"; tag "TAGENE"; havana_gene "OTTMUSG00000075004.1";
chr11	HAVANA	exon	65061663	65062055	0	+	.	gene_id "ENSMUSG00000118601.3"; transcript_id "ENSMUST00000323616.1"; gene_type "lncRNA"; gene_name "Gm53042"; transcript_type "lncRNA"; transcript_name "Gm53042-203"; exon_number 3; exon_id "ENSMUSE00001638217.1"; level 2; mgi_id "MGI:6388935"; tag "basic"; tag "TAGENE"; havana_gene "OTTMUSG00000075004.1";
chr11	HAVANA	exon	65061663	65062055	0	+	.	gene_id "ENSMUSG00000118601.3"; transcript_id "ENSMUST00000323619.1"; gene_type "lncRNA"; gene_name "Gm53042"; transcript_type "lncRNA"; transcript_name "Gm53042-206"; exon_number 2; exon_id "ENSMUSE00001638217.1"; level 2; mgi_id "MGI:6388935"; tag "TAGENE"; havana_gene "OTTMUSG00000075004.1";
chr11	HAVANA	exon	65061663	65062061	0	+	.	gene_id "ENSMUSG00000118601.3"; transcript_id "ENSMUST00000323615.1"; gene_type "lncRNA"; gene_name "Gm53042"; transcript_type "lncRNA"; transcript_name "Gm53042-202"; exon_number 2; exon_id "ENSMUSE00001638212.1"; level 2; mgi_id "MGI:6388935"; tag "Ensembl_canonical"; tag "GENCODE_Primary"; tag "TAGENE"; havana_gene "OTTMUSG00000075004.1";
chr11	sragcm37_es	exon	65071719	65071801	0.00673351555295365	+	.	gene_id "ENSMUSG00000118601.3"; transcript_id "ENSMUSG00000118601.3_tx_4"; exon_id "chr11_65071719_65071801_+"; exonnum "1"; txlen "534";
chr11	sragcm37_mid	exon	65073370	65073536	0.00673351555295365	+	.	gene_id "ENSMUSG00000118601.3"; transcript_id "ENSMUSG00000118601.3_tx_4"; exon_id "chr11_65073370_65073536_+"; exonnum "2"; txlen "534";
chr11	sragcm37_mid	exon	65073370	65073536	0.00478576585567691	+	.	gene_id "ENSMUSG00000118601.3"; transcript_id "ENSMUSG00000118601.3_tx_5"; exon_id "chr11_65073370_65073536_+"; exonnum "2"; txlen "712";
chr11	sragcm37_mid	exon	65081034	65081127	0.00673351555295365	+	.	gene_id "ENSMUSG00000118601.3"; transcript_id "ENSMUSG00000118601.3_tx_4"; exon_id "chr11_65081034_65081127_+"; exonnum "3"; txlen "534";
chr11	sragcm37_mid	exon	65081034	65081127	0.00478576585567691	+	.	gene_id "ENSMUSG00000118601.3"; transcript_id "ENSMUSG00000118601.3_tx_5"; exon_id "chr11_65081034_65081127_+"; exonnum "3"; txlen "712";
chr11	sragcm37_ss	exon	65113532	65113721	0.00673351555295365	+	.	gene_id "ENSMUSG00000118601.3"; transcript_id "ENSMUSG00000118601.3_tx_4"; exon_id "chr11_65113532_65113721_+"; exonnum "4"; txlen "534";
chr11	sragcm37_ss	exon	65113532	65113721	0.00478576585567691	+	.	gene_id "ENSMUSG00000118601.3"; transcript_id "ENSMUSG00000118601.3_tx_5"; exon_id "chr11_65113532_65113721_+"; exonnum "4"; txlen "712";
chr11	HAVANA	exon	65160369	65160525	0	+	.	gene_id "ENSMUSG00000134216.1"; transcript_id "ENSMUST00000323309.1"; gene_type "lncRNA"; gene_name "ENSMUSG00000134216"; transcript_type "lncRNA"; transcript_name "ENSMUST00000323309"; exon_number 1; exon_id "ENSMUSE00001637665.1"; level 2; tag "Ensembl_canonical"; tag "GENCODE_Primary"; tag "TAGENE";
chr11	HAVANA	transcript	65160369	65214404	0	+	.	gene_id "ENSMUSG00000134216.1"; transcript_id "ENSMUST00000323309.1"; gene_type "lncRNA"; gene_name "ENSMUSG00000134216"; transcript_type "lncRNA"; transcript_name "ENSMUST00000323309"; level 2; tag "Ensembl_canonical"; tag "GENCODE_Primary"; tag "TAGENE";
chr11	HAVANA	gene	65160369	65214409	0	+	.	gene_id "ENSMUSG00000134216.1"; gene_type "lncRNA"; gene_name "ENSMUSG00000134216"; level 2;
chr11	HAVANA	exon	65160402	65160525	0	+	.	gene_id "ENSMUSG00000134216.1"; transcript_id "ENSMUST00000323310.1"; gene_type "lncRNA"; gene_name "ENSMUSG00000134216"; transcript_type "lncRNA"; transcript_name "ENSMUST00000323310"; exon_number 1; exon_id "ENSMUSE00001637645.1"; level 2; tag "TAGENE";
chr11	HAVANA	transcript	65160402	65214404	0	+	.	gene_id "ENSMUSG00000134216.1"; transcript_id "ENSMUST00000323310.1"; gene_type "lncRNA"; gene_name "ENSMUSG00000134216"; transcript_type "lncRNA"; transcript_name "ENSMUST00000323310"; level 2; tag "TAGENE";
chr11	HAVANA	exon	65160404	65160525	0	+	.	gene_id "ENSMUSG00000134216.1"; transcript_id "ENSMUST00000323311.1"; gene_type "lncRNA"; gene_name "ENSMUSG00000134216"; transcript_type "lncRNA"; transcript_name "ENSMUST00000323311"; exon_number 1; exon_id "ENSMUSE00001637632.1"; level 2; tag "TAGENE";
chr11	HAVANA	transcript	65160404	65214404	0	+	.	gene_id "ENSMUSG00000134216.1"; transcript_id "ENSMUST00000323311.1"; gene_type "lncRNA"; gene_name "ENSMUSG00000134216"; transcript_type "lncRNA"; transcript_name "ENSMUST00000323311"; level 2; tag "TAGENE";
chr11	HAVANA	exon	65160752	65161089	0	+	.	gene_id "ENSMUSG00000134216.1"; transcript_id "ENSMUST00000323326.1"; gene_type "lncRNA"; gene_name "ENSMUSG00000134216"; transcript_type "lncRNA"; transcript_name "ENSMUST00000323326"; exon_number 1; exon_id "ENSMUSE00001637634.1"; level 2; tag "basic"; tag "TAGENE";
chr11	HAVANA	transcript	65160752	65166809	0	+	.	gene_id "ENSMUSG00000134216.1"; transcript_id "ENSMUST00000323326.1"; gene_type "lncRNA"; gene_name "ENSMUSG00000134216"; transcript_type "lncRNA"; transcript_name "ENSMUST00000323326"; level 2; tag "basic"; tag "TAGENE";
chr11	HAVANA	exon	65160799	65161089	0	+	.	gene_id "ENSMUSG00000134216.1"; transcript_id "ENSMUST00000323312.1"; gene_type "lncRNA"; gene_name "ENSMUSG00000134216"; transcript_type "lncRNA"; transcript_name "ENSMUST00000323312"; exon_number 1; exon_id "ENSMUSE00001637663.1"; level 2; tag "basic"; tag "TAGENE";
chr11	HAVANA	transcript	65160799	65214404	0	+	.	gene_id "ENSMUSG00000134216.1"; transcript_id "ENSMUST00000323312.1"; gene_type "lncRNA"; gene_name "ENSMUSG00000134216"; transcript_type "lncRNA"; transcript_name "ENSMUST00000323312"; level 2; tag "basic"; tag "TAGENE";
chr11	HAVANA	exon	65160842	65161089	0	+	.	gene_id "ENSMUSG00000134216.1"; transcript_id "ENSMUST00000323313.1"; gene_type "lncRNA"; gene_name "ENSMUSG00000134216"; transcript_type "lncRNA"; transcript_name "ENSMUST00000323313"; exon_number 1; exon_id "ENSMUSE00001637666.1"; level 2; tag "TAGENE";
chr11	HAVANA	transcript	65160842	65214408	0	+	.	gene_id "ENSMUSG00000134216.1"; transcript_id "ENSMUST00000323313.1"; gene_type "lncRNA"; gene_name "ENSMUSG00000134216"; transcript_type "lncRNA"; transcript_name "ENSMUST00000323313"; level 2; tag "TAGENE";
chr11	HAVANA	exon	65160874	65161089	0	+	.	gene_id "ENSMUSG00000134216.1"; transcript_id "ENSMUST00000323314.1"; gene_type "lncRNA"; gene_name "ENSMUSG00000134216"; transcript_type "lncRNA"; transcript_name "ENSMUST00000323314"; exon_number 1; exon_id "ENSMUSE00001637657.1"; level 2; tag "TAGENE";
chr11	HAVANA	transcript	65160874	65214409	0	+	.	gene_id "ENSMUSG00000134216.1"; transcript_id "ENSMUST00000323314.1"; gene_type "lncRNA"; gene_name "ENSMUSG00000134216"; transcript_type "lncRNA"; transcript_name "ENSMUST00000323314"; level 2; tag "TAGENE";
chr11	HAVANA	exon	65160905	65161089	0	+	.	gene_id "ENSMUSG00000134216.1"; transcript_id "ENSMUST00000323315.1"; gene_type "lncRNA"; gene_name "ENSMUSG00000134216"; transcript_type "lncRNA"; transcript_name "ENSMUST00000323315"; exon_number 1; exon_id "ENSMUSE00001637661.1"; level 2; tag "TAGENE";
chr11	HAVANA	transcript	65160905	65214404	0	+	.	gene_id "ENSMUSG00000134216.1"; transcript_id "ENSMUST00000323315.1"; gene_type "lncRNA"; gene_name "ENSMUSG00000134216"; transcript_type "lncRNA"; transcript_name "ENSMUST00000323315"; level 2; tag "TAGENE";
chr11	HAVANA	exon	65160975	65161114	0	+	.	gene_id "ENSMUSG00000134216.1"; transcript_id "ENSMUST00000323327.1"; gene_type "lncRNA"; gene_name "ENSMUSG00000134216"; transcript_type "lncRNA"; transcript_name "ENSMUST00000323327"; exon_number 1; exon_id "ENSMUSE00001637643.1"; level 2; tag "TAGENE";
chr11	HAVANA	exon	65160975	65161114	0	+	.	gene_id "ENSMUSG00000134216.1"; transcript_id "ENSMUST00000323318.1"; gene_type "lncRNA"; gene_name "ENSMUSG00000134216"; transcript_type "lncRNA"; transcript_name "ENSMUST00000323318"; exon_number 1; exon_id "ENSMUSE00001637643.1"; level 2; tag "TAGENE";
chr11	HAVANA	exon	65160975	65161114	0	+	.	gene_id "ENSMUSG00000134216.1"; transcript_id "ENSMUST00000323316.1"; gene_type "lncRNA"; gene_name "ENSMUSG00000134216"; transcript_type "lncRNA"; transcript_name "ENSMUST00000323316"; exon_number 1; exon_id "ENSMUSE00001637643.1"; level 2; tag "TAGENE";
chr11	HAVANA	transcript	65160975	65166802	0	+	.	gene_id "ENSMUSG00000134216.1"; transcript_id "ENSMUST00000323327.1"; gene_type "lncRNA"; gene_name "ENSMUSG00000134216"; transcript_type "lncRNA"; transcript_name "ENSMUST00000323327"; level 2; tag "TAGENE";
chr11	HAVANA	transcript	65160975	65214404	0	+	.	gene_id "ENSMUSG00000134216.1"; transcript_id "ENSMUST00000323318.1"; gene_type "lncRNA"; gene_name "ENSMUSG00000134216"; transcript_type "lncRNA"; transcript_name "ENSMUST00000323318"; level 2; tag "TAGENE";
chr11	HAVANA	transcript	65160975	65214408	0	+	.	gene_id "ENSMUSG00000134216.1"; transcript_id "ENSMUST00000323316.1"; gene_type "lncRNA"; gene_name "ENSMUSG00000134216"; transcript_type "lncRNA"; transcript_name "ENSMUST00000323316"; level 2; tag "TAGENE";
chr11	HAVANA	exon	65160977	65161089	0	+	.	gene_id "ENSMUSG00000134216.1"; transcript_id "ENSMUST00000323328.1"; gene_type "lncRNA"; gene_name "ENSMUSG00000134216"; transcript_type "lncRNA"; transcript_name "ENSMUST00000323328"; exon_number 1; exon_id "ENSMUSE00001637648.1"; level 2; tag "TAGENE";
chr11	HAVANA	exon	65160977	65161089	0	+	.	gene_id "ENSMUSG00000134216.1"; transcript_id "ENSMUST00000323319.1"; gene_type "lncRNA"; gene_name "ENSMUSG00000134216"; transcript_type "lncRNA"; transcript_name "ENSMUST00000323319"; exon_number 1; exon_id "ENSMUSE00001637648.1"; level 2; tag "TAGENE";
chr11	HAVANA	exon	65160977	65161114	0	+	.	gene_id "ENSMUSG00000134216.1"; transcript_id "ENSMUST00000323323.1"; gene_type "lncRNA"; gene_name "ENSMUSG00000134216"; transcript_type "lncRNA"; transcript_name "ENSMUST00000323323"; exon_number 1; exon_id "ENSMUSE00001637650.1"; level 2; tag "TAGENE";
chr11	HAVANA	exon	65160977	65161114	0	+	.	gene_id "ENSMUSG00000134216.1"; transcript_id "ENSMUST00000323320.1"; gene_type "lncRNA"; gene_name "ENSMUSG00000134216"; transcript_type "lncRNA"; transcript_name "ENSMUST00000323320"; exon_number 1; exon_id "ENSMUSE00001637650.1"; level 2; tag "TAGENE";
chr11	HAVANA	exon	65160977	65161114	0	+	.	gene_id "ENSMUSG00000134216.1"; transcript_id "ENSMUST00000323317.1"; gene_type "lncRNA"; gene_name "ENSMUSG00000134216"; transcript_type "lncRNA"; transcript_name "ENSMUST00000323317"; exon_number 1; exon_id "ENSMUSE00001637650.1"; level 2; tag "basic"; tag "TAGENE";
chr11	HAVANA	transcript	65160977	65166401	0	+	.	gene_id "ENSMUSG00000134216.1"; transcript_id "ENSMUST00000323328.1"; gene_type "lncRNA"; gene_name "ENSMUSG00000134216"; transcript_type "lncRNA"; transcript_name "ENSMUST00000323328"; level 2; tag "TAGENE";
chr11	HAVANA	transcript	65160977	65214186	0	+	.	gene_id "ENSMUSG00000134216.1"; transcript_id "ENSMUST00000323323.1"; gene_type "lncRNA"; gene_name "ENSMUSG00000134216"; transcript_type "lncRNA"; transcript_name "ENSMUST00000323323"; level 2; tag "TAGENE";
chr11	HAVANA	transcript	65160977	65214404	0	+	.	gene_id "ENSMUSG00000134216.1"; transcript_id "ENSMUST00000323319.1"; gene_type "lncRNA"; gene_name "ENSMUSG00000134216"; transcript_type "lncRNA"; transcript_name "ENSMUST00000323319"; level 2; tag "TAGENE";
chr11	HAVANA	transcript	65160977	65214404	0	+	.	gene_id "ENSMUSG00000134216.1"; transcript_id "ENSMUST00000323320.1"; gene_type "lncRNA"; gene_name "ENSMUSG00000134216"; transcript_type "lncRNA"; transcript_name "ENSMUST00000323320"; level 2; tag "TAGENE";
chr11	HAVANA	transcript	65160977	65214408	0	+	.	gene_id "ENSMUSG00000134216.1"; transcript_id "ENSMUST00000323317.1"; gene_type "lncRNA"; gene_name "ENSMUSG00000134216"; transcript_type "lncRNA"; transcript_name "ENSMUST00000323317"; level 2; tag "basic"; tag "TAGENE";
chr11	HAVANA	exon	65160982	65161089	0	+	.	gene_id "ENSMUSG00000134216.1"; transcript_id "ENSMUST00000323321.1"; gene_type "lncRNA"; gene_name "ENSMUSG00000134216"; transcript_type "lncRNA"; transcript_name "ENSMUST00000323321"; exon_number 1; exon_id "ENSMUSE00001637641.1"; level 2; tag "TAGENE";
chr11	HAVANA	exon	65160982	65161089	0	+	.	gene_id "ENSMUSG00000134216.1"; transcript_id "ENSMUST00000323322.1"; gene_type "lncRNA"; gene_name "ENSMUSG00000134216"; transcript_type "lncRNA"; transcript_name "ENSMUST00000323322"; exon_number 1; exon_id "ENSMUSE00001637641.1"; level 2; tag "TAGENE";
chr11	HAVANA	transcript	65160982	65214404	0	+	.	gene_id "ENSMUSG00000134216.1"; transcript_id "ENSMUST00000323321.1"; gene_type "lncRNA"; gene_name "ENSMUSG00000134216"; transcript_type "lncRNA"; transcript_name "ENSMUST00000323321"; level 2; tag "TAGENE";
chr11	HAVANA	transcript	65160982	65214404	0	+	.	gene_id "ENSMUSG00000134216.1"; transcript_id "ENSMUST00000323322.1"; gene_type "lncRNA"; gene_name "ENSMUSG00000134216"; transcript_type "lncRNA"; transcript_name "ENSMUST00000323322"; level 2; tag "TAGENE";
chr11	HAVANA	exon	65164897	65164963	0	+	.	gene_id "ENSMUSG00000134216.1"; transcript_id "ENSMUST00000323309.1"; gene_type "lncRNA"; gene_name "ENSMUSG00000134216"; transcript_type "lncRNA"; transcript_name "ENSMUST00000323309"; exon_number 2; exon_id "ENSMUSE00001637672.1"; level 2; tag "Ensembl_canonical"; tag "GENCODE_Primary"; tag "TAGENE";
chr11	HAVANA	exon	65164897	65164963	0	+	.	gene_id "ENSMUSG00000134216.1"; transcript_id "ENSMUST00000323310.1"; gene_type "lncRNA"; gene_name "ENSMUSG00000134216"; transcript_type "lncRNA"; transcript_name "ENSMUST00000323310"; exon_number 2; exon_id "ENSMUSE00001637672.1"; level 2; tag "TAGENE";
chr11	HAVANA	exon	65164897	65164963	0	+	.	gene_id "ENSMUSG00000134216.1"; transcript_id "ENSMUST00000323311.1"; gene_type "lncRNA"; gene_name "ENSMUSG00000134216"; transcript_type "lncRNA"; transcript_name "ENSMUST00000323311"; exon_number 2; exon_id "ENSMUSE00001637672.1"; level 2; tag "TAGENE";
chr11	HAVANA	exon	65164897	65164963	0	+	.	gene_id "ENSMUSG00000134216.1"; transcript_id "ENSMUST00000323326.1"; gene_type "lncRNA"; gene_name "ENSMUSG00000134216"; transcript_type "lncRNA"; transcript_name "ENSMUST00000323326"; exon_number 2; exon_id "ENSMUSE00001637672.1"; level 2; tag "basic"; tag "TAGENE";
chr11	HAVANA	exon	65164897	65164963	0	+	.	gene_id "ENSMUSG00000134216.1"; transcript_id "ENSMUST00000323312.1"; gene_type "lncRNA"; gene_name "ENSMUSG00000134216"; transcript_type "lncRNA"; transcript_name "ENSMUST00000323312"; exon_number 2; exon_id "ENSMUSE00001637672.1"; level 2; tag "basic"; tag "TAGENE";
chr11	HAVANA	exon	65164897	65164963	0	+	.	gene_id "ENSMUSG00000134216.1"; transcript_id "ENSMUST00000323313.1"; gene_type "lncRNA"; gene_name "ENSMUSG00000134216"; transcript_type "lncRNA"; transcript_name "ENSMUST00000323313"; exon_number 2; exon_id "ENSMUSE00001637672.1"; level 2; tag "TAGENE";
chr11	HAVANA	exon	65164897	65164963	0	+	.	gene_id "ENSMUSG00000134216.1"; transcript_id "ENSMUST00000323314.1"; gene_type "lncRNA"; gene_name "ENSMUSG00000134216"; transcript_type "lncRNA"; transcript_name "ENSMUST00000323314"; exon_number 2; exon_id "ENSMUSE00001637672.1"; level 2; tag "TAGENE";
chr11	HAVANA	exon	65164897	65164963	0	+	.	gene_id "ENSMUSG00000134216.1"; transcript_id "ENSMUST00000323315.1"; gene_type "lncRNA"; gene_name "ENSMUSG00000134216"; transcript_type "lncRNA"; transcript_name "ENSMUST00000323315"; exon_number 2; exon_id "ENSMUSE00001637672.1"; level 2; tag "TAGENE";
chr11	HAVANA	exon	65164897	65164963	0	+	.	gene_id "ENSMUSG00000134216.1"; transcript_id "ENSMUST00000323327.1"; gene_type "lncRNA"; gene_name "ENSMUSG00000134216"; transcript_type "lncRNA"; transcript_name "ENSMUST00000323327"; exon_number 2; exon_id "ENSMUSE00001637672.1"; level 2; tag "TAGENE";
chr11	HAVANA	exon	65164897	65164963	0	+	.	gene_id "ENSMUSG00000134216.1"; transcript_id "ENSMUST00000323318.1"; gene_type "lncRNA"; gene_name "ENSMUSG00000134216"; transcript_type "lncRNA"; transcript_name "ENSMUST00000323318"; exon_number 2; exon_id "ENSMUSE00001637672.1"; level 2; tag "TAGENE";
chr11	HAVANA	exon	65164897	65164963	0	+	.	gene_id "ENSMUSG00000134216.1"; transcript_id "ENSMUST00000323316.1"; gene_type "lncRNA"; gene_name "ENSMUSG00000134216"; transcript_type "lncRNA"; transcript_name "ENSMUST00000323316"; exon_number 2; exon_id "ENSMUSE00001637672.1"; level 2; tag "TAGENE";
chr11	HAVANA	exon	65164897	65164963	0	+	.	gene_id "ENSMUSG00000134216.1"; transcript_id "ENSMUST00000323323.1"; gene_type "lncRNA"; gene_name "ENSMUSG00000134216"; transcript_type "lncRNA"; transcript_name "ENSMUST00000323323"; exon_number 2; exon_id "ENSMUSE00001637672.1"; level 2; tag "TAGENE";
chr11	HAVANA	exon	65164897	65164963	0	+	.	gene_id "ENSMUSG00000134216.1"; transcript_id "ENSMUST00000323319.1"; gene_type "lncRNA"; gene_name "ENSMUSG00000134216"; transcript_type "lncRNA"; transcript_name "ENSMUST00000323319"; exon_number 2; exon_id "ENSMUSE00001637672.1"; level 2; tag "TAGENE";
chr11	HAVANA	exon	65164897	65164963	0	+	.	gene_id "ENSMUSG00000134216.1"; transcript_id "ENSMUST00000323320.1"; gene_type "lncRNA"; gene_name "ENSMUSG00000134216"; transcript_type "lncRNA"; transcript_name "ENSMUST00000323320"; exon_number 2; exon_id "ENSMUSE00001637672.1"; level 2; tag "TAGENE";
chr11	HAVANA	exon	65164897	65164963	0	+	.	gene_id "ENSMUSG00000134216.1"; transcript_id "ENSMUST00000323317.1"; gene_type "lncRNA"; gene_name "ENSMUSG00000134216"; transcript_type "lncRNA"; transcript_name "ENSMUST00000323317"; exon_number 2; exon_id "ENSMUSE00001637672.1"; level 2; tag "basic"; tag "TAGENE";
chr11	HAVANA	exon	65164897	65164963	0	+	.	gene_id "ENSMUSG00000134216.1"; transcript_id "ENSMUST00000323321.1"; gene_type "lncRNA"; gene_name "ENSMUSG00000134216"; transcript_type "lncRNA"; transcript_name "ENSMUST00000323321"; exon_number 2; exon_id "ENSMUSE00001637672.1"; level 2; tag "TAGENE";
chr11	HAVANA	exon	65164897	65164963	0	+	.	gene_id "ENSMUSG00000134216.1"; transcript_id "ENSMUST00000323322.1"; gene_type "lncRNA"; gene_name "ENSMUSG00000134216"; transcript_type "lncRNA"; transcript_name "ENSMUST00000323322"; exon_number 2; exon_id "ENSMUSE00001637672.1"; level 2; tag "TAGENE";
chr11	HAVANA	exon	65164897	65166401	0	+	.	gene_id "ENSMUSG00000134216.1"; transcript_id "ENSMUST00000323328.1"; gene_type "lncRNA"; gene_name "ENSMUSG00000134216"; transcript_type "lncRNA"; transcript_name "ENSMUST00000323328"; exon_number 2; exon_id "ENSMUSE00001637670.1"; level 2; tag "TAGENE";
chr11	HAVANA	exon	65165469	65166802	0	+	.	gene_id "ENSMUSG00000134216.1"; transcript_id "ENSMUST00000323327.1"; gene_type "lncRNA"; gene_name "ENSMUSG00000134216"; transcript_type "lncRNA"; transcript_name "ENSMUST00000323327"; exon_number 3; exon_id "ENSMUSE00001637647.1"; level 2; tag "TAGENE";
chr11	HAVANA	exon	65165469	65166809	0	+	.	gene_id "ENSMUSG00000134216.1"; transcript_id "ENSMUST00000323326.1"; gene_type "lncRNA"; gene_name "ENSMUSG00000134216"; transcript_type "lncRNA"; transcript_name "ENSMUST00000323326"; exon_number 3; exon_id "ENSMUSE00001637656.1"; level 2; tag "basic"; tag "TAGENE";
chr11	HAVANA	exon	65176383	65177450	0	+	.	gene_id "ENSMUSG00000134216.1"; transcript_id "ENSMUST00000323329.1"; gene_type "lncRNA"; gene_name "ENSMUSG00000134216"; transcript_type "lncRNA"; transcript_name "ENSMUST00000323329"; exon_number 1; exon_id "ENSMUSE00001637638.1"; level 2; tag "basic"; tag "TAGENE";
chr11	HAVANA	transcript	65176383	65179426	0	+	.	gene_id "ENSMUSG00000134216.1"; transcript_id "ENSMUST00000323329.1"; gene_type "lncRNA"; gene_name "ENSMUSG00000134216"; transcript_type "lncRNA"; transcript_name "ENSMUST00000323329"; level 2; tag "basic"; tag "TAGENE";
chr11	HAVANA	exon	65177393	65177450	0	+	.	gene_id "ENSMUSG00000134216.1"; transcript_id "ENSMUST00000323311.1"; gene_type "lncRNA"; gene_name "ENSMUSG00000134216"; transcript_type "lncRNA"; transcript_name "ENSMUST00000323311"; exon_number 3; exon_id "ENSMUSE00001637659.1"; level 2; tag "TAGENE";
chr11	HAVANA	exon	65177393	65177450	0	+	.	gene_id "ENSMUSG00000134216.1"; transcript_id "ENSMUST00000323312.1"; gene_type "lncRNA"; gene_name "ENSMUSG00000134216"; transcript_type "lncRNA"; transcript_name "ENSMUST00000323312"; exon_number 3; exon_id "ENSMUSE00001637659.1"; level 2; tag "basic"; tag "TAGENE";
chr11	HAVANA	exon	65177393	65177450	0	+	.	gene_id "ENSMUSG00000134216.1"; transcript_id "ENSMUST00000323314.1"; gene_type "lncRNA"; gene_name "ENSMUSG00000134216"; transcript_type "lncRNA"; transcript_name "ENSMUST00000323314"; exon_number 3; exon_id "ENSMUSE00001637659.1"; level 2; tag "TAGENE";
chr11	HAVANA	exon	65177393	65177450	0	+	.	gene_id "ENSMUSG00000134216.1"; transcript_id "ENSMUST00000323318.1"; gene_type "lncRNA"; gene_name "ENSMUSG00000134216"; transcript_type "lncRNA"; transcript_name "ENSMUST00000323318"; exon_number 3; exon_id "ENSMUSE00001637659.1"; level 2; tag "TAGENE";
chr11	HAVANA	exon	65177393	65177450	0	+	.	gene_id "ENSMUSG00000134216.1"; transcript_id "ENSMUST00000323321.1"; gene_type "lncRNA"; gene_name "ENSMUSG00000134216"; transcript_type "lncRNA"; transcript_name "ENSMUST00000323321"; exon_number 3; exon_id "ENSMUSE00001637659.1"; level 2; tag "TAGENE";
chr11	HAVANA	exon	65178243	65178422	0	+	.	gene_id "ENSMUSG00000134216.1"; transcript_id "ENSMUST00000323310.1"; gene_type "lncRNA"; gene_name "ENSMUSG00000134216"; transcript_type "lncRNA"; transcript_name "ENSMUST00000323310"; exon_number 3; exon_id "ENSMUSE00001637669.1"; level 2; tag "TAGENE";
chr11	HAVANA	exon	65178243	65178422	0	+	.	gene_id "ENSMUSG00000134216.1"; transcript_id "ENSMUST00000323311.1"; gene_type "lncRNA"; gene_name "ENSMUSG00000134216"; transcript_type "lncRNA"; transcript_name "ENSMUST00000323311"; exon_number 4; exon_id "ENSMUSE00001637669.1"; level 2; tag "TAGENE";
chr11	HAVANA	exon	65178243	65178422	0	+	.	gene_id "ENSMUSG00000134216.1"; transcript_id "ENSMUST00000323312.1"; gene_type "lncRNA"; gene_name "ENSMUSG00000134216"; transcript_type "lncRNA"; transcript_name "ENSMUST00000323312"; exon_number 4; exon_id "ENSMUSE00001637669.1"; level 2; tag "basic"; tag "TAGENE";
chr11	HAVANA	exon	65178243	65178422	0	+	.	gene_id "ENSMUSG00000134216.1"; transcript_id "ENSMUST00000323313.1"; gene_type "lncRNA"; gene_name "ENSMUSG00000134216"; transcript_type "lncRNA"; transcript_name "ENSMUST00000323313"; exon_number 3; exon_id "ENSMUSE00001637669.1"; level 2; tag "TAGENE";
chr11	HAVANA	exon	65178243	65178422	0	+	.	gene_id "ENSMUSG00000134216.1"; transcript_id "ENSMUST00000323314.1"; gene_type "lncRNA"; gene_name "ENSMUSG00000134216"; transcript_type "lncRNA"; transcript_name "ENSMUST00000323314"; exon_number 4; exon_id "ENSMUSE00001637669.1"; level 2; tag "TAGENE";
chr11	HAVANA	exon	65178243	65178422	0	+	.	gene_id "ENSMUSG00000134216.1"; transcript_id "ENSMUST00000323318.1"; gene_type "lncRNA"; gene_name "ENSMUSG00000134216"; transcript_type "lncRNA"; transcript_name "ENSMUST00000323318"; exon_number 4; exon_id "ENSMUSE00001637669.1"; level 2; tag "TAGENE";
chr11	HAVANA	exon	65178243	65178422	0	+	.	gene_id "ENSMUSG00000134216.1"; transcript_id "ENSMUST00000323316.1"; gene_type "lncRNA"; gene_name "ENSMUSG00000134216"; transcript_type "lncRNA"; transcript_name "ENSMUST00000323316"; exon_number 3; exon_id "ENSMUSE00001637669.1"; level 2; tag "TAGENE";
chr11	HAVANA	exon	65178243	65178422	0	+	.	gene_id "ENSMUSG00000134216.1"; transcript_id "ENSMUST00000323319.1"; gene_type "lncRNA"; gene_name "ENSMUSG00000134216"; transcript_type "lncRNA"; transcript_name "ENSMUST00000323319"; exon_number 3; exon_id "ENSMUSE00001637669.1"; level 2; tag "TAGENE";
chr11	HAVANA	exon	65178243	65178422	0	+	.	gene_id "ENSMUSG00000134216.1"; transcript_id "ENSMUST00000323317.1"; gene_type "lncRNA"; gene_name "ENSMUSG00000134216"; transcript_type "lncRNA"; transcript_name "ENSMUST00000323317"; exon_number 3; exon_id "ENSMUSE00001637669.1"; level 2; tag "basic"; tag "TAGENE";
chr11	HAVANA	exon	65178243	65178422	0	+	.	gene_id "ENSMUSG00000134216.1"; transcript_id "ENSMUST00000323321.1"; gene_type "lncRNA"; gene_name "ENSMUSG00000134216"; transcript_type "lncRNA"; transcript_name "ENSMUST00000323321"; exon_number 4; exon_id "ENSMUSE00001637669.1"; level 2; tag "TAGENE";
chr11	HAVANA	exon	65178243	65178422	0	+	.	gene_id "ENSMUSG00000134216.1"; transcript_id "ENSMUST00000323322.1"; gene_type "lncRNA"; gene_name "ENSMUSG00000134216"; transcript_type "lncRNA"; transcript_name "ENSMUST00000323322"; exon_number 3; exon_id "ENSMUSE00001637669.1"; level 2; tag "TAGENE";
chr11	HAVANA	exon	65178243	65179426	0	+	.	gene_id "ENSMUSG00000134216.1"; transcript_id "ENSMUST00000323329.1"; gene_type "lncRNA"; gene_name "ENSMUSG00000134216"; transcript_type "lncRNA"; transcript_name "ENSMUST00000323329"; exon_number 2; exon_id "ENSMUSE00001637644.1"; level 2; tag "basic"; tag "TAGENE";
chr11	HAVANA	exon	65186735	65186924	0	+	.	gene_id "ENSMUSG00000134216.1"; transcript_id "ENSMUST00000323324.1"; gene_type "lncRNA"; gene_name "ENSMUSG00000134216"; transcript_type "lncRNA"; transcript_name "ENSMUST00000323324"; exon_number 1; exon_id "ENSMUSE00001637654.1"; level 2; tag "TAGENE";
chr11	HAVANA	transcript	65186735	65214404	0	+	.	gene_id "ENSMUSG00000134216.1"; transcript_id "ENSMUST00000323324.1"; gene_type "lncRNA"; gene_name "ENSMUSG00000134216"; transcript_type "lncRNA"; transcript_name "ENSMUST00000323324"; level 2; tag "TAGENE";
chr11	HAVANA	exon	65186759	65186924	0	+	.	gene_id "ENSMUSG00000134216.1"; transcript_id "ENSMUST00000323325.1"; gene_type "lncRNA"; gene_name "ENSMUSG00000134216"; transcript_type "lncRNA"; transcript_name "ENSMUST00000323325"; exon_number 1; exon_id "ENSMUSE00001637636.1"; level 2; tag "TAGENE";
chr11	HAVANA	transcript	65186759	65214404	0	+	.	gene_id "ENSMUSG00000134216.1"; transcript_id "ENSMUST00000323325.1"; gene_type "lncRNA"; gene_name "ENSMUSG00000134216"; transcript_type "lncRNA"; transcript_name "ENSMUST00000323325"; level 2; tag "TAGENE";
chr11	HAVANA	exon	65187156	65187218	0	+	.	gene_id "ENSMUSG00000134216.1"; transcript_id "ENSMUST00000323325.1"; gene_type "lncRNA"; gene_name "ENSMUSG00000134216"; transcript_type "lncRNA"; transcript_name "ENSMUST00000323325"; exon_number 2; exon_id "ENSMUSE00001637631.1"; level 2; tag "TAGENE";
chr11	HAVANA	exon	65200815	65200928	0	+	.	gene_id "ENSMUSG00000134216.1"; transcript_id "ENSMUST00000323319.1"; gene_type "lncRNA"; gene_name "ENSMUSG00000134216"; transcript_type "lncRNA"; transcript_name "ENSMUST00000323319"; exon_number 4; exon_id "ENSMUSE00001637667.1"; level 2; tag "TAGENE";
chr11	HAVANA	exon	65200815	65200928	0	+	.	gene_id "ENSMUSG00000134216.1"; transcript_id "ENSMUST00000323317.1"; gene_type "lncRNA"; gene_name "ENSMUSG00000134216"; transcript_type "lncRNA"; transcript_name "ENSMUST00000323317"; exon_number 4; exon_id "ENSMUSE00001637667.1"; level 2; tag "basic"; tag "TAGENE";
chr11	HAVANA	exon	65200815	65200928	0	+	.	gene_id "ENSMUSG00000134216.1"; transcript_id "ENSMUST00000323321.1"; gene_type "lncRNA"; gene_name "ENSMUSG00000134216"; transcript_type "lncRNA"; transcript_name "ENSMUST00000323321"; exon_number 5; exon_id "ENSMUSE00001637667.1"; level 2; tag "TAGENE";
chr11	HAVANA	exon	65211405	65211524	0	+	.	gene_id "ENSMUSG00000134216.1"; transcript_id "ENSMUST00000323312.1"; gene_type "lncRNA"; gene_name "ENSMUSG00000134216"; transcript_type "lncRNA"; transcript_name "ENSMUST00000323312"; exon_number 5; exon_id "ENSMUSE00001637660.1"; level 2; tag "basic"; tag "TAGENE";
chr11	HAVANA	exon	65211405	65211524	0	+	.	gene_id "ENSMUSG00000134216.1"; transcript_id "ENSMUST00000323323.1"; gene_type "lncRNA"; gene_name "ENSMUSG00000134216"; transcript_type "lncRNA"; transcript_name "ENSMUST00000323323"; exon_number 3; exon_id "ENSMUSE00001637660.1"; level 2; tag "TAGENE";
chr11	HAVANA	exon	65211405	65211524	0	+	.	gene_id "ENSMUSG00000134216.1"; transcript_id "ENSMUST00000323322.1"; gene_type "lncRNA"; gene_name "ENSMUSG00000134216"; transcript_type "lncRNA"; transcript_name "ENSMUST00000323322"; exon_number 4; exon_id "ENSMUSE00001637660.1"; level 2; tag "TAGENE";
chr11	HAVANA	exon	65211629	65211748	0	+	.	gene_id "ENSMUSG00000134216.1"; transcript_id "ENSMUST00000323312.1"; gene_type "lncRNA"; gene_name "ENSMUSG00000134216"; transcript_type "lncRNA"; transcript_name "ENSMUST00000323312"; exon_number 6; exon_id "ENSMUSE00001637652.1"; level 2; tag "basic"; tag "TAGENE";
chr11	HAVANA	exon	65213805	65214186	0	+	.	gene_id "ENSMUSG00000134216.1"; transcript_id "ENSMUST00000323323.1"; gene_type "lncRNA"; gene_name "ENSMUSG00000134216"; transcript_type "lncRNA"; transcript_name "ENSMUST00000323323"; exon_number 4; exon_id "ENSMUSE00001637646.1"; level 2; tag "TAGENE";
chr11	HAVANA	exon	65213805	65214404	0	+	.	gene_id "ENSMUSG00000134216.1"; transcript_id "ENSMUST00000323309.1"; gene_type "lncRNA"; gene_name "ENSMUSG00000134216"; transcript_type "lncRNA"; transcript_name "ENSMUST00000323309"; exon_number 3; exon_id "ENSMUSE00001637633.1"; level 2; tag "Ensembl_canonical"; tag "GENCODE_Primary"; tag "TAGENE";
chr11	HAVANA	exon	65213805	65214404	0	+	.	gene_id "ENSMUSG00000134216.1"; transcript_id "ENSMUST00000323310.1"; gene_type "lncRNA"; gene_name "ENSMUSG00000134216"; transcript_type "lncRNA"; transcript_name "ENSMUST00000323310"; exon_number 4; exon_id "ENSMUSE00001637633.1"; level 2; tag "TAGENE";
chr11	HAVANA	exon	65213805	65214404	0	+	.	gene_id "ENSMUSG00000134216.1"; transcript_id "ENSMUST00000323311.1"; gene_type "lncRNA"; gene_name "ENSMUSG00000134216"; transcript_type "lncRNA"; transcript_name "ENSMUST00000323311"; exon_number 5; exon_id "ENSMUSE00001637633.1"; level 2; tag "TAGENE";
chr11	HAVANA	exon	65213805	65214404	0	+	.	gene_id "ENSMUSG00000134216.1"; transcript_id "ENSMUST00000323312.1"; gene_type "lncRNA"; gene_name "ENSMUSG00000134216"; transcript_type "lncRNA"; transcript_name "ENSMUST00000323312"; exon_number 7; exon_id "ENSMUSE00001637633.1"; level 2; tag "basic"; tag "TAGENE";
chr11	HAVANA	exon	65213805	65214404	0	+	.	gene_id "ENSMUSG00000134216.1"; transcript_id "ENSMUST00000323315.1"; gene_type "lncRNA"; gene_name "ENSMUSG00000134216"; transcript_type "lncRNA"; transcript_name "ENSMUST00000323315"; exon_number 3; exon_id "ENSMUSE00001637633.1"; level 2; tag "TAGENE";
chr11	HAVANA	exon	65213805	65214404	0	+	.	gene_id "ENSMUSG00000134216.1"; transcript_id "ENSMUST00000323318.1"; gene_type "lncRNA"; gene_name "ENSMUSG00000134216"; transcript_type "lncRNA"; transcript_name "ENSMUST00000323318"; exon_number 5; exon_id "ENSMUSE00001637633.1"; level 2; tag "TAGENE";
chr11	HAVANA	exon	65213805	65214404	0	+	.	gene_id "ENSMUSG00000134216.1"; transcript_id "ENSMUST00000323319.1"; gene_type "lncRNA"; gene_name "ENSMUSG00000134216"; transcript_type "lncRNA"; transcript_name "ENSMUST00000323319"; exon_number 5; exon_id "ENSMUSE00001637633.1"; level 2; tag "TAGENE";
chr11	HAVANA	exon	65213805	65214404	0	+	.	gene_id "ENSMUSG00000134216.1"; transcript_id "ENSMUST00000323320.1"; gene_type "lncRNA"; gene_name "ENSMUSG00000134216"; transcript_type "lncRNA"; transcript_name "ENSMUST00000323320"; exon_number 3; exon_id "ENSMUSE00001637633.1"; level 2; tag "TAGENE";
chr11	HAVANA	exon	65213805	65214404	0	+	.	gene_id "ENSMUSG00000134216.1"; transcript_id "ENSMUST00000323321.1"; gene_type "lncRNA"; gene_name "ENSMUSG00000134216"; transcript_type "lncRNA"; transcript_name "ENSMUST00000323321"; exon_number 6; exon_id "ENSMUSE00001637633.1"; level 2; tag "TAGENE";
chr11	HAVANA	exon	65213805	65214404	0	+	.	gene_id "ENSMUSG00000134216.1"; transcript_id "ENSMUST00000323322.1"; gene_type "lncRNA"; gene_name "ENSMUSG00000134216"; transcript_type "lncRNA"; transcript_name "ENSMUST00000323322"; exon_number 5; exon_id "ENSMUSE00001637633.1"; level 2; tag "TAGENE";
chr11	HAVANA	exon	65213805	65214404	0	+	.	gene_id "ENSMUSG00000134216.1"; transcript_id "ENSMUST00000323324.1"; gene_type "lncRNA"; gene_name "ENSMUSG00000134216"; transcript_type "lncRNA"; transcript_name "ENSMUST00000323324"; exon_number 2; exon_id "ENSMUSE00001637633.1"; level 2; tag "TAGENE";
chr11	HAVANA	exon	65213805	65214404	0	+	.	gene_id "ENSMUSG00000134216.1"; transcript_id "ENSMUST00000323325.1"; gene_type "lncRNA"; gene_name "ENSMUSG00000134216"; transcript_type "lncRNA"; transcript_name "ENSMUST00000323325"; exon_number 3; exon_id "ENSMUSE00001637633.1"; level 2; tag "TAGENE";
chr11	HAVANA	exon	65213805	65214408	0	+	.	gene_id "ENSMUSG00000134216.1"; transcript_id "ENSMUST00000323313.1"; gene_type "lncRNA"; gene_name "ENSMUSG00000134216"; transcript_type "lncRNA"; transcript_name "ENSMUST00000323313"; exon_number 4; exon_id "ENSMUSE00001637671.1"; level 2; tag "TAGENE";
chr11	HAVANA	exon	65213805	65214408	0	+	.	gene_id "ENSMUSG00000134216.1"; transcript_id "ENSMUST00000323316.1"; gene_type "lncRNA"; gene_name "ENSMUSG00000134216"; transcript_type "lncRNA"; transcript_name "ENSMUST00000323316"; exon_number 4; exon_id "ENSMUSE00001637671.1"; level 2; tag "TAGENE";
chr11	HAVANA	exon	65213805	65214408	0	+	.	gene_id "ENSMUSG00000134216.1"; transcript_id "ENSMUST00000323317.1"; gene_type "lncRNA"; gene_name "ENSMUSG00000134216"; transcript_type "lncRNA"; transcript_name "ENSMUST00000323317"; exon_number 5; exon_id "ENSMUSE00001637671.1"; level 2; tag "basic"; tag "TAGENE";
chr11	HAVANA	exon	65213805	65214409	0	+	.	gene_id "ENSMUSG00000134216.1"; transcript_id "ENSMUST00000323314.1"; gene_type "lncRNA"; gene_name "ENSMUSG00000134216"; transcript_type "lncRNA"; transcript_name "ENSMUST00000323314"; exon_number 5; exon_id "ENSMUSE00001637668.1"; level 2; tag "TAGENE";
chr11	HAVANA	exon	65394673	65394795	0	+	.	gene_id "ENSMUSG00000136840.1"; transcript_id "ENSMUST00000337847.1"; gene_type "lncRNA"; gene_name "ENSMUSG00000136840"; transcript_type "lncRNA"; transcript_name "ENSMUST00000337847"; exon_number 1; exon_id "ENSMUSE00001666081.1"; level 2; tag "basic"; tag "Ensembl_canonical"; tag "GENCODE_Primary"; tag "TAGENE";
chr11	HAVANA	gene	65394673	65396709	0	+	.	gene_id "ENSMUSG00000136840.1"; gene_type "lncRNA"; gene_name "ENSMUSG00000136840"; level 2;
chr11	HAVANA	transcript	65394673	65396709	0	+	.	gene_id "ENSMUSG00000136840.1"; transcript_id "ENSMUST00000337847.1"; gene_type "lncRNA"; gene_name "ENSMUSG00000136840"; transcript_type "lncRNA"; transcript_name "ENSMUST00000337847"; level 2; tag "basic"; tag "Ensembl_canonical"; tag "GENCODE_Primary"; tag "TAGENE";
chr11	HAVANA	exon	65395566	65395645	0	+	.	gene_id "ENSMUSG00000136840.1"; transcript_id "ENSMUST00000337847.1"; gene_type "lncRNA"; gene_name "ENSMUSG00000136840"; transcript_type "lncRNA"; transcript_name "ENSMUST00000337847"; exon_number 2; exon_id "ENSMUSE00001666082.1"; level 2; tag "basic"; tag "Ensembl_canonical"; tag "GENCODE_Primary"; tag "TAGENE";
chr11	HAVANA	exon	65396384	65396709	0	+	.	gene_id "ENSMUSG00000136840.1"; transcript_id "ENSMUST00000337847.1"; gene_type "lncRNA"; gene_name "ENSMUSG00000136840"; transcript_type "lncRNA"; transcript_name "ENSMUST00000337847"; exon_number 3; exon_id "ENSMUSE00001666083.1"; level 2; tag "basic"; tag "Ensembl_canonical"; tag "GENCODE_Primary"; tag "TAGENE";
chr11	ENSEMBL	gene	65517220	65517329	0	+	.	gene_id "ENSMUSG00000065104.3"; gene_type "snRNA"; gene_name "Gm26128"; level 3; mgi_id "MGI:5455905";
chr11	ENSEMBL	transcript	65517220	65517329	0	+	.	gene_id "ENSMUSG00000065104.3"; transcript_id "ENSMUST00000083170.3"; gene_type "snRNA"; gene_name "Gm26128"; transcript_type "snRNA"; transcript_name "Gm26128-201"; level 3; transcript_support_level "NA"; mgi_id "MGI:5455905"; tag "basic"; tag "Ensembl_canonical"; tag "GENCODE_Primary";
chr11	ENSEMBL	exon	65517220	65517329	0	+	.	gene_id "ENSMUSG00000065104.3"; transcript_id "ENSMUST00000083170.3"; gene_type "snRNA"; gene_name "Gm26128"; transcript_type "snRNA"; transcript_name "Gm26128-201"; exon_number 1; exon_id "ENSMUSE00000522329.2"; level 3; transcript_support_level "NA"; mgi_id "MGI:5455905"; tag "basic"; tag "Ensembl_canonical"; tag "GENCODE_Primary";
chr11	HAVANA	exon	65541678	65541804	0	+	.	gene_id "ENSMUSG00000136331.1"; transcript_id "ENSMUST00000335278.1"; gene_type "lncRNA"; gene_name "ENSMUSG00000136331"; transcript_type "lncRNA"; transcript_name "ENSMUST00000335278"; exon_number 1; exon_id "ENSMUSE00001661032.1"; level 2; tag "basic"; tag "Ensembl_canonical"; tag "GENCODE_Primary"; tag "TAGENE";
chr11	HAVANA	gene	65541678	65579098	0	+	.	gene_id "ENSMUSG00000136331.1"; gene_type "lncRNA"; gene_name "ENSMUSG00000136331"; level 2;
chr11	HAVANA	transcript	65541678	65579098	0	+	.	gene_id "ENSMUSG00000136331.1"; transcript_id "ENSMUST00000335278.1"; gene_type "lncRNA"; gene_name "ENSMUSG00000136331"; transcript_type "lncRNA"; transcript_name "ENSMUST00000335278"; level 2; tag "basic"; tag "Ensembl_canonical"; tag "GENCODE_Primary"; tag "TAGENE";
chr11	HAVANA	exon	65541686	65541804	0	+	.	gene_id "ENSMUSG00000136331.1"; transcript_id "ENSMUST00000335280.1"; gene_type "lncRNA"; gene_name "ENSMUSG00000136331"; transcript_type "lncRNA"; transcript_name "ENSMUST00000335280"; exon_number 1; exon_id "ENSMUSE00001661030.1"; level 2; tag "TAGENE";
chr11	ENSEMBL_gcm37	exon	65541686	65541804	0.0599974430445515	+	.	gene_id "ENSMUSG00000136331.1"; transcript_id "ENSMUSG00000136331.1_tx_3"; exon_id "chr11_65541686_65541804_+"; exonnum "1"; txlen "2152";
chr11	ENSEMBL_gcm37	exon	65541686	65541804	0.0599974430445515	+	.	gene_id "ENSMUSG00000136331.1"; transcript_id "ENSMUSG00000136331.1_tx_4"; exon_id "chr11_65541686_65541804_+"; exonnum "1"; txlen "541";
chr11	ENSEMBL_gcm37	exon	65541686	65541804	0.0502802226077718	+	.	gene_id "ENSMUSG00000136331.1"; transcript_id "ENSMUSG00000136331.1_tx_5"; exon_id "chr11_65541686_65541804_+"; exonnum "1"; txlen "659";
chr11	ENSEMBL_gcm37	exon	65541686	65541804	0.0452470449473921	+	.	gene_id "ENSMUSG00000136331.1"; transcript_id "ENSMUSG00000136331.1_tx_6"; exon_id "chr11_65541686_65541804_+"; exonnum "1"; txlen "736";
chr11	ENSEMBL_gcm37	exon	65541686	65541804	0.042013412036825	+	.	gene_id "ENSMUSG00000136331.1"; transcript_id "ENSMUSG00000136331.1_tx_7"; exon_id "chr11_65541686_65541804_+"; exonnum "1"; txlen "2308";
chr11	ENSEMBL_gcm37	exon	65541686	65541804	0.042013412036825	+	.	gene_id "ENSMUSG00000136331.1"; transcript_id "ENSMUSG00000136331.1_tx_8"; exon_id "chr11_65541686_65541804_+"; exonnum "1"; txlen "697";
chr11	ENSEMBL_gcm37	exon	65541686	65541804	0.032677420244122	+	.	gene_id "ENSMUSG00000136331.1"; transcript_id "ENSMUSG00000136331.1_tx_9"; exon_id "chr11_65541686_65541804_+"; exonnum "1"; txlen "892";
chr11	HAVANA	transcript	65541686	65557270	0	+	.	gene_id "ENSMUSG00000136331.1"; transcript_id "ENSMUST00000335280.1"; gene_type "lncRNA"; gene_name "ENSMUSG00000136331"; transcript_type "lncRNA"; transcript_name "ENSMUST00000335280"; level 2; tag "TAGENE";
chr11	HAVANA	exon	65541693	65541804	0	+	.	gene_id "ENSMUSG00000136331.1"; transcript_id "ENSMUST00000335279.1"; gene_type "lncRNA"; gene_name "ENSMUSG00000136331"; transcript_type "lncRNA"; transcript_name "ENSMUST00000335279"; exon_number 1; exon_id "ENSMUSE00001661031.1"; level 2; tag "basic"; tag "TAGENE";
chr11	HAVANA	transcript	65541693	65573852	0	+	.	gene_id "ENSMUSG00000136331.1"; transcript_id "ENSMUST00000335279.1"; gene_type "lncRNA"; gene_name "ENSMUSG00000136331"; transcript_type "lncRNA"; transcript_name "ENSMUST00000335279"; level 2; tag "basic"; tag "TAGENE";
chr11	sragcm37_mid	exon	65544831	65544986	0.042013412036825	+	.	gene_id "ENSMUSG00000136331.1"; transcript_id "ENSMUSG00000136331.1_tx_7"; exon_id "chr11_65544831_65544986_+"; exonnum "2"; txlen "2308";
chr11	sragcm37_mid	exon	65544831	65544986	0.042013412036825	+	.	gene_id "ENSMUSG00000136331.1"; transcript_id "ENSMUSG00000136331.1_tx_8"; exon_id "chr11_65544831_65544986_+"; exonnum "2"; txlen "697";
chr11	sragcm37_mid	exon	65544831	65544986	0.032677420244122	+	.	gene_id "ENSMUSG00000136331.1"; transcript_id "ENSMUSG00000136331.1_tx_9"; exon_id "chr11_65544831_65544986_+"; exonnum "2"; txlen "892";
chr11	sragcm37_mid	exon	65547199	65547275	0.0599974430445515	+	.	gene_id "ENSMUSG00000136331.1"; transcript_id "ENSMUSG00000136331.1_tx_3"; exon_id "chr11_65547199_65547275_+"; exonnum "2"; txlen "2152";
chr11	sragcm37_mid	exon	65547199	65547275	0.0599974430445515	+	.	gene_id "ENSMUSG00000136331.1"; transcript_id "ENSMUSG00000136331.1_tx_4"; exon_id "chr11_65547199_65547275_+"; exonnum "2"; txlen "541";
chr11	sragcm37_mid	exon	65547199	65547275	0.0452470449473921	+	.	gene_id "ENSMUSG00000136331.1"; transcript_id "ENSMUSG00000136331.1_tx_6"; exon_id "chr11_65547199_65547275_+"; exonnum "2"; txlen "736";
chr11	sragcm37_mid	exon	65547199	65547275	0.042013412036825	+	.	gene_id "ENSMUSG00000136331.1"; transcript_id "ENSMUSG00000136331.1_tx_7"; exon_id "chr11_65547199_65547275_+"; exonnum "3"; txlen "2308";
chr11	sragcm37_mid	exon	65547199	65547275	0.042013412036825	+	.	gene_id "ENSMUSG00000136331.1"; transcript_id "ENSMUSG00000136331.1_tx_8"; exon_id "chr11_65547199_65547275_+"; exonnum "3"; txlen "697";
chr11	sragcm37_mid	exon	65547199	65547275	0.032677420244122	+	.	gene_id "ENSMUSG00000136331.1"; transcript_id "ENSMUSG00000136331.1_tx_9"; exon_id "chr11_65547199_65547275_+"; exonnum "3"; txlen "892";
chr11	HAVANA	exon	65556366	65556454	0	+	.	gene_id "ENSMUSG00000136331.1"; transcript_id "ENSMUST00000335278.1"; gene_type "lncRNA"; gene_name "ENSMUSG00000136331"; transcript_type "lncRNA"; transcript_name "ENSMUST00000335278"; exon_number 2; exon_id "ENSMUSE00001661033.1"; level 2; tag "basic"; tag "Ensembl_canonical"; tag "GENCODE_Primary"; tag "TAGENE";
chr11	HAVANA	exon	65556366	65556454	0	+	.	gene_id "ENSMUSG00000136331.1"; transcript_id "ENSMUST00000335280.1"; gene_type "lncRNA"; gene_name "ENSMUSG00000136331"; transcript_type "lncRNA"; transcript_name "ENSMUST00000335280"; exon_number 2; exon_id "ENSMUSE00001661033.1"; level 2; tag "TAGENE";
chr11	HAVANA	exon	65556366	65556454	0	+	.	gene_id "ENSMUSG00000136331.1"; transcript_id "ENSMUST00000335279.1"; gene_type "lncRNA"; gene_name "ENSMUSG00000136331"; transcript_type "lncRNA"; transcript_name "ENSMUST00000335279"; exon_number 2; exon_id "ENSMUSE00001661033.1"; level 2; tag "basic"; tag "TAGENE";
chr11	ENSEMBL_gcm37	exon	65556366	65556454	0.0599974430445515	+	.	gene_id "ENSMUSG00000136331.1"; transcript_id "ENSMUSG00000136331.1_tx_3"; exon_id "chr11_65556366_65556454_+"; exonnum "3"; txlen "2152";
chr11	ENSEMBL_gcm37	exon	65556366	65556454	0.0599974430445515	+	.	gene_id "ENSMUSG00000136331.1"; transcript_id "ENSMUSG00000136331.1_tx_4"; exon_id "chr11_65556366_65556454_+"; exonnum "3"; txlen "541";
chr11	ENSEMBL_gcm37	exon	65556366	65556454	0.0502802226077718	+	.	gene_id "ENSMUSG00000136331.1"; transcript_id "ENSMUSG00000136331.1_tx_5"; exon_id "chr11_65556366_65556454_+"; exonnum "2"; txlen "659";
chr11	ENSEMBL_gcm37	exon	65556366	65556454	0.0452470449473921	+	.	gene_id "ENSMUSG00000136331.1"; transcript_id "ENSMUSG00000136331.1_tx_6"; exon_id "chr11_65556366_65556454_+"; exonnum "3"; txlen "736";
chr11	ENSEMBL_gcm37	exon	65556366	65556454	0.042013412036825	+	.	gene_id "ENSMUSG00000136331.1"; transcript_id "ENSMUSG00000136331.1_tx_7"; exon_id "chr11_65556366_65556454_+"; exonnum "4"; txlen "2308";
chr11	ENSEMBL_gcm37	exon	65556366	65556454	0.042013412036825	+	.	gene_id "ENSMUSG00000136331.1"; transcript_id "ENSMUSG00000136331.1_tx_8"; exon_id "chr11_65556366_65556454_+"; exonnum "4"; txlen "697";
chr11	ENSEMBL_gcm37	exon	65556366	65556454	0.032677420244122	+	.	gene_id "ENSMUSG00000136331.1"; transcript_id "ENSMUSG00000136331.1_tx_9"; exon_id "chr11_65556366_65556454_+"; exonnum "4"; txlen "892";
chr11	HAVANA	exon	65557015	65557270	0	+	.	gene_id "ENSMUSG00000136331.1"; transcript_id "ENSMUST00000335280.1"; gene_type "lncRNA"; gene_name "ENSMUSG00000136331"; transcript_type "lncRNA"; transcript_name "ENSMUST00000335280"; exon_number 3; exon_id "ENSMUSE00001661028.1"; level 2; tag "TAGENE";
chr11	ENSEMBL_gcm37	exon	65557015	65557270	0.0599974430445515	+	.	gene_id "ENSMUSG00000136331.1"; transcript_id "ENSMUSG00000136331.1_tx_4"; exon_id "chr11_65557015_65557270_+"; exonnum "4"; txlen "541";
chr11	ENSEMBL_gcm37	exon	65557015	65557270	0.042013412036825	+	.	gene_id "ENSMUSG00000136331.1"; transcript_id "ENSMUSG00000136331.1_tx_8"; exon_id "chr11_65557015_65557270_+"; exonnum "5"; txlen "697";
chr11	sragcm37_ss	exon	65563198	65563648	0.0502802226077718	+	.	gene_id "ENSMUSG00000136331.1"; transcript_id "ENSMUSG00000136331.1_tx_5"; exon_id "chr11_65563198_65563648_+"; exonnum "3"; txlen "659";
chr11	sragcm37_ss	exon	65563198	65563648	0.0452470449473921	+	.	gene_id "ENSMUSG00000136331.1"; transcript_id "ENSMUSG00000136331.1_tx_6"; exon_id "chr11_65563198_65563648_+"; exonnum "4"; txlen "736";
chr11	sragcm37_ss	exon	65563198	65563648	0.032677420244122	+	.	gene_id "ENSMUSG00000136331.1"; transcript_id "ENSMUSG00000136331.1_tx_9"; exon_id "chr11_65563198_65563648_+"; exonnum "5"; txlen "892";
chr11	HAVANA	exon	65571986	65573852	0	+	.	gene_id "ENSMUSG00000136331.1"; transcript_id "ENSMUST00000335279.1"; gene_type "lncRNA"; gene_name "ENSMUSG00000136331"; transcript_type "lncRNA"; transcript_name "ENSMUST00000335279"; exon_number 3; exon_id "ENSMUSE00001661029.1"; level 2; tag "basic"; tag "TAGENE";
chr11	ENSEMBL_gcm37	exon	65571986	65573852	0.0599974430445515	+	.	gene_id "ENSMUSG00000136331.1"; transcript_id "ENSMUSG00000136331.1_tx_3"; exon_id "chr11_65571986_65573852_+"; exonnum "4"; txlen "2152";
chr11	ENSEMBL_gcm37	exon	65571986	65573852	0.042013412036825	+	.	gene_id "ENSMUSG00000136331.1"; transcript_id "ENSMUSG00000136331.1_tx_7"; exon_id "chr11_65571986_65573852_+"; exonnum "5"; txlen "2308";
chr11	HAVANA	exon	65578788	65579098	0	+	.	gene_id "ENSMUSG00000136331.1"; transcript_id "ENSMUST00000335278.1"; gene_type "lncRNA"; gene_name "ENSMUSG00000136331"; transcript_type "lncRNA"; transcript_name "ENSMUST00000335278"; exon_number 3; exon_id "ENSMUSE00001661027.1"; level 2; tag "basic"; tag "Ensembl_canonical"; tag "GENCODE_Primary"; tag "TAGENE";
chr11	HAVANA	exon	65698001	65698087	0	+	.	gene_id "ENSMUSG00000018347.17"; transcript_id "ENSMUST00000071465.9"; gene_type "protein_coding"; gene_name "Zkscan6"; transcript_type "protein_coding"; transcript_name "Zkscan6-202"; exon_number 1; exon_id "ENSMUSE00000491599.2"; level 2; protein_id "ENSMUSP00000071406.3"; transcript_support_level "1"; mgi_id "MGI:1289293"; tag "alternative_5_UTR"; tag "basic"; tag "appris_principal_1"; tag "CCDS"; ccdsid "CCDS24845.1"; havana_gene "OTTMUSG00000005906.1"; havana_transcript "OTTMUST00000013150.1";
chr11	HAVANA	UTR	65698001	65698087	0	+	.	gene_id "ENSMUSG00000018347.17"; transcript_id "ENSMUST00000071465.9"; gene_type "protein_coding"; gene_name "Zkscan6"; transcript_type "protein_coding"; transcript_name "Zkscan6-202"; exon_number 1; exon_id "ENSMUSE00000491599.2"; level 2; protein_id "ENSMUSP00000071406.3"; transcript_support_level "1"; mgi_id "MGI:1289293"; tag "alternative_5_UTR"; tag "basic"; tag "appris_principal_1"; tag "CCDS"; ccdsid "CCDS24845.1"; havana_gene "OTTMUSG00000005906.1"; havana_transcript "OTTMUST00000013150.1";
chr11	HAVANA	transcript	65698001	65720064	0	+	.	gene_id "ENSMUSG00000018347.17"; transcript_id "ENSMUST00000071465.9"; gene_type "protein_coding"; gene_name "Zkscan6"; transcript_type "protein_coding"; transcript_name "Zkscan6-202"; level 2; protein_id "ENSMUSP00000071406.3"; transcript_support_level "1"; mgi_id "MGI:1289293"; tag "alternative_5_UTR"; tag "basic"; tag "appris_principal_1"; tag "CCDS"; ccdsid "CCDS24845.1"; havana_gene "OTTMUSG00000005906.1"; havana_transcript "OTTMUST00000013150.1";
chr11	HAVANA	gene	65698001	65720065	0	+	.	gene_id "ENSMUSG00000018347.17"; gene_type "protein_coding"; gene_name "Zkscan6"; level 2; mgi_id "MGI:1289293"; havana_gene "OTTMUSG00000005906.1";
chr11	HAVANA	exon	65698070	65698087	0	+	.	gene_id "ENSMUSG00000018347.17"; transcript_id "ENSMUST00000018491.8"; gene_type "protein_coding"; gene_name "Zkscan6"; transcript_type "protein_coding"; transcript_name "Zkscan6-201"; exon_number 1; exon_id "ENSMUSE00001473167.2"; level 2; protein_id "ENSMUSP00000018491.8"; transcript_support_level "1"; mgi_id "MGI:1289293"; tag "basic"; tag "Ensembl_canonical"; tag "GENCODE_Primary"; tag "appris_principal_1"; tag "CCDS"; ccdsid "CCDS24845.1"; havana_gene "OTTMUSG00000005906.1"; havana_transcript "OTTMUST00000013149.1";
chr11	HAVANA	UTR	65698070	65698087	0	+	.	gene_id "ENSMUSG00000018347.17"; transcript_id "ENSMUST00000018491.8"; gene_type "protein_coding"; gene_name "Zkscan6"; transcript_type "protein_coding"; transcript_name "Zkscan6-201"; exon_number 1; exon_id "ENSMUSE00001473167.2"; level 2; protein_id "ENSMUSP00000018491.8"; transcript_support_level "1"; mgi_id "MGI:1289293"; tag "basic"; tag "Ensembl_canonical"; tag "GENCODE_Primary"; tag "appris_principal_1"; tag "CCDS"; ccdsid "CCDS24845.1"; havana_gene "OTTMUSG00000005906.1"; havana_transcript "OTTMUST00000013149.1";
chr11	ENSEMBL_gcm37	exon	65698070	65698087	0.0753963950567646	+	.	gene_id "ENSMUSG00000018347.17"; transcript_id "ENSMUSG00000018347.17_tx_2"; exon_id "chr11_65698070_65698087_+"; exonnum "1"; txlen "2420";
chr11	ENSEMBL_gcm37	exon	65698070	65698087	0.0753963950567646	+	.	gene_id "ENSMUSG00000018347.17"; transcript_id "ENSMUSG00000018347.17_tx_3"; exon_id "chr11_65698070_65698087_+"; exonnum "1"; txlen "2461";
chr11	HAVANA	transcript	65698070	65720065	0	+	.	gene_id "ENSMUSG00000018347.17"; transcript_id "ENSMUST00000018491.8"; gene_type "protein_coding"; gene_name "Zkscan6"; transcript_type "protein_coding"; transcript_name "Zkscan6-201"; level 2; protein_id "ENSMUSP00000018491.8"; transcript_support_level "1"; mgi_id "MGI:1289293"; tag "basic"; tag "Ensembl_canonical"; tag "GENCODE_Primary"; tag "appris_principal_1"; tag "CCDS"; ccdsid "CCDS24845.1"; havana_gene "OTTMUSG00000005906.1"; havana_transcript "OTTMUST00000013149.1";
chr11	HAVANA	exon	65698791	65698890	0	+	.	gene_id "ENSMUSG00000018347.17"; transcript_id "ENSMUST00000018491.8"; gene_type "protein_coding"; gene_name "Zkscan6"; transcript_type "protein_coding"; transcript_name "Zkscan6-201"; exon_number 2; exon_id "ENSMUSE00000481953.2"; level 2; protein_id "ENSMUSP00000018491.8"; transcript_support_level "1"; mgi_id "MGI:1289293"; tag "basic"; tag "Ensembl_canonical"; tag "GENCODE_Primary"; tag "appris_principal_1"; tag "CCDS"; ccdsid "CCDS24845.1"; havana_gene "OTTMUSG00000005906.1"; havana_transcript "OTTMUST00000013149.1";
chr11	HAVANA	UTR	65698791	65698890	0	+	.	gene_id "ENSMUSG00000018347.17"; transcript_id "ENSMUST00000018491.8"; gene_type "protein_coding"; gene_name "Zkscan6"; transcript_type "protein_coding"; transcript_name "Zkscan6-201"; exon_number 2; exon_id "ENSMUSE00000481953.2"; level 2; protein_id "ENSMUSP00000018491.8"; transcript_support_level "1"; mgi_id "MGI:1289293"; tag "basic"; tag "Ensembl_canonical"; tag "GENCODE_Primary"; tag "appris_principal_1"; tag "CCDS"; ccdsid "CCDS24845.1"; havana_gene "OTTMUSG00000005906.1"; havana_transcript "OTTMUST00000013149.1";
chr11	HAVANA	UTR	65705191	65705290	0	+	.	gene_id "ENSMUSG00000018347.17"; transcript_id "ENSMUST00000071465.9"; gene_type "protein_coding"; gene_name "Zkscan6"; transcript_type "protein_coding"; transcript_name "Zkscan6-202"; exon_number 2; exon_id "ENSMUSE00000112309.4"; level 2; protein_id "ENSMUSP00000071406.3"; transcript_support_level "1"; mgi_id "MGI:1289293"; tag "alternative_5_UTR"; tag "basic"; tag "appris_principal_1"; tag "CCDS"; ccdsid "CCDS24845.1"; havana_gene "OTTMUSG00000005906.1"; havana_transcript "OTTMUST00000013150.1";
chr11	HAVANA	UTR	65705191	65705290	0	+	.	gene_id "ENSMUSG00000018347.17"; transcript_id "ENSMUST00000018491.8"; gene_type "protein_coding"; gene_name "Zkscan6"; transcript_type "protein_coding"; transcript_name "Zkscan6-201"; exon_number 3; exon_id "ENSMUSE00000112309.4"; level 2; protein_id "ENSMUSP00000018491.8"; transcript_support_level "1"; mgi_id "MGI:1289293"; tag "basic"; tag "Ensembl_canonical"; tag "GENCODE_Primary"; tag "appris_principal_1"; tag "CCDS"; ccdsid "CCDS24845.1"; havana_gene "OTTMUSG00000005906.1"; havana_transcript "OTTMUST00000013149.1";
chr11	HAVANA	exon	65705191	65705677	0	+	.	gene_id "ENSMUSG00000018347.17"; transcript_id "ENSMUST00000071465.9"; gene_type "protein_coding"; gene_name "Zkscan6"; transcript_type "protein_coding"; transcript_name "Zkscan6-202"; exon_number 2; exon_id "ENSMUSE00000112309.4"; level 2; protein_id "ENSMUSP00000071406.3"; transcript_support_level "1"; mgi_id "MGI:1289293"; tag "alternative_5_UTR"; tag "basic"; tag "appris_principal_1"; tag "CCDS"; ccdsid "CCDS24845.1"; havana_gene "OTTMUSG00000005906.1"; havana_transcript "OTTMUST00000013150.1";
chr11	HAVANA	exon	65705191	65705677	0	+	.	gene_id "ENSMUSG00000018347.17"; transcript_id "ENSMUST00000018491.8"; gene_type "protein_coding"; gene_name "Zkscan6"; transcript_type "protein_coding"; transcript_name "Zkscan6-201"; exon_number 3; exon_id "ENSMUSE00000112309.4"; level 2; protein_id "ENSMUSP00000018491.8"; transcript_support_level "1"; mgi_id "MGI:1289293"; tag "basic"; tag "Ensembl_canonical"; tag "GENCODE_Primary"; tag "appris_principal_1"; tag "CCDS"; ccdsid "CCDS24845.1"; havana_gene "OTTMUSG00000005906.1"; havana_transcript "OTTMUST00000013149.1";
chr11	ENSEMBL_gcm37	exon	65705191	65705677	0.0753963950567646	+	.	gene_id "ENSMUSG00000018347.17"; transcript_id "ENSMUSG00000018347.17_tx_2"; exon_id "chr11_65705191_65705677_+"; exonnum "2"; txlen "2420";
chr11	ENSEMBL_gcm37	exon	65705191	65705677	0.0753963950567646	+	.	gene_id "ENSMUSG00000018347.17"; transcript_id "ENSMUSG00000018347.17_tx_3"; exon_id "chr11_65705191_65705677_+"; exonnum "2"; txlen "2461";
chr11	HAVANA	start_codon	65705291	65705293	0	+	0	gene_id "ENSMUSG00000018347.17"; transcript_id "ENSMUST00000071465.9"; gene_type "protein_coding"; gene_name "Zkscan6"; transcript_type "protein_coding"; transcript_name "Zkscan6-202"; exon_number 2; exon_id "ENSMUSE00000112309.4"; level 2; protein_id "ENSMUSP00000071406.3"; transcript_support_level "1"; mgi_id "MGI:1289293"; tag "alternative_5_UTR"; tag "basic"; tag "appris_principal_1"; tag "CCDS"; ccdsid "CCDS24845.1"; havana_gene "OTTMUSG00000005906.1"; havana_transcript "OTTMUST00000013150.1";
chr11	HAVANA	start_codon	65705291	65705293	0	+	0	gene_id "ENSMUSG00000018347.17"; transcript_id "ENSMUST00000018491.8"; gene_type "protein_coding"; gene_name "Zkscan6"; transcript_type "protein_coding"; transcript_name "Zkscan6-201"; exon_number 3; exon_id "ENSMUSE00000112309.4"; level 2; protein_id "ENSMUSP00000018491.8"; transcript_support_level "1"; mgi_id "MGI:1289293"; tag "basic"; tag "Ensembl_canonical"; tag "GENCODE_Primary"; tag "appris_principal_1"; tag "CCDS"; ccdsid "CCDS24845.1"; havana_gene "OTTMUSG00000005906.1"; havana_transcript "OTTMUST00000013149.1";
chr11	HAVANA	CDS	65705291	65705677	0	+	0	gene_id "ENSMUSG00000018347.17"; transcript_id "ENSMUST00000071465.9"; gene_type "protein_coding"; gene_name "Zkscan6"; transcript_type "protein_coding"; transcript_name "Zkscan6-202"; exon_number 2; exon_id "ENSMUSE00000112309.4"; level 2; protein_id "ENSMUSP00000071406.3"; transcript_support_level "1"; mgi_id "MGI:1289293"; tag "alternative_5_UTR"; tag "basic"; tag "appris_principal_1"; tag "CCDS"; ccdsid "CCDS24845.1"; havana_gene "OTTMUSG00000005906.1"; havana_transcript "OTTMUST00000013150.1";
chr11	HAVANA	CDS	65705291	65705677	0	+	0	gene_id "ENSMUSG00000018347.17"; transcript_id "ENSMUST00000018491.8"; gene_type "protein_coding"; gene_name "Zkscan6"; transcript_type "protein_coding"; transcript_name "Zkscan6-201"; exon_number 3; exon_id "ENSMUSE00000112309.4"; level 2; protein_id "ENSMUSP00000018491.8"; transcript_support_level "1"; mgi_id "MGI:1289293"; tag "basic"; tag "Ensembl_canonical"; tag "GENCODE_Primary"; tag "appris_principal_1"; tag "CCDS"; ccdsid "CCDS24845.1"; havana_gene "OTTMUSG00000005906.1"; havana_transcript "OTTMUST00000013149.1";
chr11	HAVANA	exon	65706744	65706951	0	+	.	gene_id "ENSMUSG00000018347.17"; transcript_id "ENSMUST00000071465.9"; gene_type "protein_coding"; gene_name "Zkscan6"; transcript_type "protein_coding"; transcript_name "Zkscan6-202"; exon_number 3; exon_id "ENSMUSE00000112310.2"; level 2; protein_id "ENSMUSP00000071406.3"; transcript_support_level "1"; mgi_id "MGI:1289293"; tag "alternative_5_UTR"; tag "basic"; tag "appris_principal_1"; tag "CCDS"; ccdsid "CCDS24845.1"; havana_gene "OTTMUSG00000005906.1"; havana_transcript "OTTMUST00000013150.1";
chr11	HAVANA	CDS	65706744	65706951	0	+	0	gene_id "ENSMUSG00000018347.17"; transcript_id "ENSMUST00000071465.9"; gene_type "protein_coding"; gene_name "Zkscan6"; transcript_type "protein_coding"; transcript_name "Zkscan6-202"; exon_number 3; exon_id "ENSMUSE00000112310.2"; level 2; protein_id "ENSMUSP00000071406.3"; transcript_support_level "1"; mgi_id "MGI:1289293"; tag "alternative_5_UTR"; tag "basic"; tag "appris_principal_1"; tag "CCDS"; ccdsid "CCDS24845.1"; havana_gene "OTTMUSG00000005906.1"; havana_transcript "OTTMUST00000013150.1";
chr11	HAVANA	exon	65706744	65706951	0	+	.	gene_id "ENSMUSG00000018347.17"; transcript_id "ENSMUST00000018491.8"; gene_type "protein_coding"; gene_name "Zkscan6"; transcript_type "protein_coding"; transcript_name "Zkscan6-201"; exon_number 4; exon_id "ENSMUSE00000112310.2"; level 2; protein_id "ENSMUSP00000018491.8"; transcript_support_level "1"; mgi_id "MGI:1289293"; tag "basic"; tag "Ensembl_canonical"; tag "GENCODE_Primary"; tag "appris_principal_1"; tag "CCDS"; ccdsid "CCDS24845.1"; havana_gene "OTTMUSG00000005906.1"; havana_transcript "OTTMUST00000013149.1";
chr11	HAVANA	CDS	65706744	65706951	0	+	0	gene_id "ENSMUSG00000018347.17"; transcript_id "ENSMUST00000018491.8"; gene_type "protein_coding"; gene_name "Zkscan6"; transcript_type "protein_coding"; transcript_name "Zkscan6-201"; exon_number 4; exon_id "ENSMUSE00000112310.2"; level 2; protein_id "ENSMUSP00000018491.8"; transcript_support_level "1"; mgi_id "MGI:1289293"; tag "basic"; tag "Ensembl_canonical"; tag "GENCODE_Primary"; tag "appris_principal_1"; tag "CCDS"; ccdsid "CCDS24845.1"; havana_gene "OTTMUSG00000005906.1"; havana_transcript "OTTMUST00000013149.1";
chr11	ENSEMBL_gcm37	exon	65706744	65706951	0.0753963950567646	+	.	gene_id "ENSMUSG00000018347.17"; transcript_id "ENSMUSG00000018347.17_tx_2"; exon_id "chr11_65706744_65706951_+"; exonnum "3"; txlen "2420";
chr11	ENSEMBL_gcm37	exon	65706744	65706951	0.0753963950567646	+	.	gene_id "ENSMUSG00000018347.17"; transcript_id "ENSMUSG00000018347.17_tx_3"; exon_id "chr11_65706744_65706951_+"; exonnum "3"; txlen "2461";
chr11	HAVANA	exon	65707315	65707406	0	+	.	gene_id "ENSMUSG00000018347.17"; transcript_id "ENSMUST00000071465.9"; gene_type "protein_coding"; gene_name "Zkscan6"; transcript_type "protein_coding"; transcript_name "Zkscan6-202"; exon_number 4; exon_id "ENSMUSE00000112307.2"; level 2; protein_id "ENSMUSP00000071406.3"; transcript_support_level "1"; mgi_id "MGI:1289293"; tag "alternative_5_UTR"; tag "basic"; tag "appris_principal_1"; tag "CCDS"; ccdsid "CCDS24845.1"; havana_gene "OTTMUSG00000005906.1"; havana_transcript "OTTMUST00000013150.1";
chr11	HAVANA	CDS	65707315	65707406	0	+	2	gene_id "ENSMUSG00000018347.17"; transcript_id "ENSMUST00000071465.9"; gene_type "protein_coding"; gene_name "Zkscan6"; transcript_type "protein_coding"; transcript_name "Zkscan6-202"; exon_number 4; exon_id "ENSMUSE00000112307.2"; level 2; protein_id "ENSMUSP00000071406.3"; transcript_support_level "1"; mgi_id "MGI:1289293"; tag "alternative_5_UTR"; tag "basic"; tag "appris_principal_1"; tag "CCDS"; ccdsid "CCDS24845.1"; havana_gene "OTTMUSG00000005906.1"; havana_transcript "OTTMUST00000013150.1";
chr11	HAVANA	exon	65707315	65707406	0	+	.	gene_id "ENSMUSG00000018347.17"; transcript_id "ENSMUST00000018491.8"; gene_type "protein_coding"; gene_name "Zkscan6"; transcript_type "protein_coding"; transcript_name "Zkscan6-201"; exon_number 5; exon_id "ENSMUSE00000112307.2"; level 2; protein_id "ENSMUSP00000018491.8"; transcript_support_level "1"; mgi_id "MGI:1289293"; tag "basic"; tag "Ensembl_canonical"; tag "GENCODE_Primary"; tag "appris_principal_1"; tag "CCDS"; ccdsid "CCDS24845.1"; havana_gene "OTTMUSG00000005906.1"; havana_transcript "OTTMUST00000013149.1";
chr11	HAVANA	CDS	65707315	65707406	0	+	2	gene_id "ENSMUSG00000018347.17"; transcript_id "ENSMUST00000018491.8"; gene_type "protein_coding"; gene_name "Zkscan6"; transcript_type "protein_coding"; transcript_name "Zkscan6-201"; exon_number 5; exon_id "ENSMUSE00000112307.2"; level 2; protein_id "ENSMUSP00000018491.8"; transcript_support_level "1"; mgi_id "MGI:1289293"; tag "basic"; tag "Ensembl_canonical"; tag "GENCODE_Primary"; tag "appris_principal_1"; tag "CCDS"; ccdsid "CCDS24845.1"; havana_gene "OTTMUSG00000005906.1"; havana_transcript "OTTMUST00000013149.1";
chr11	ENSEMBL_gcm37	exon	65707315	65707406	0.0753963950567646	+	.	gene_id "ENSMUSG00000018347.17"; transcript_id "ENSMUSG00000018347.17_tx_2"; exon_id "chr11_65707315_65707406_+"; exonnum "4"; txlen "2420";
chr11	ENSEMBL_gcm37	exon	65707315	65707406	0.0753963950567646	+	.	gene_id "ENSMUSG00000018347.17"; transcript_id "ENSMUSG00000018347.17_tx_3"; exon_id "chr11_65707315_65707406_+"; exonnum "4"; txlen "2461";
chr11	sragcm37_mid	exon	65708423	65708520	0.0753963950567646	+	.	gene_id "ENSMUSG00000018347.17"; transcript_id "ENSMUSG00000018347.17_tx_3"; exon_id "chr11_65708423_65708520_+"; exonnum "5"; txlen "2461";
chr11	sragcm37_mid	exon	65708464	65708520	0.0753963950567646	+	.	gene_id "ENSMUSG00000018347.17"; transcript_id "ENSMUSG00000018347.17_tx_2"; exon_id "chr11_65708464_65708520_+"; exonnum "5"; txlen "2420";
chr11	sragcm37_mid	exon	65711785	65711946	0.0753963950567646	+	.	gene_id "ENSMUSG00000018347.17"; transcript_id "ENSMUSG00000018347.17_tx_2"; exon_id "chr11_65711785_65711946_+"; exonnum "6"; txlen "2420";
chr11	sragcm37_mid	exon	65711785	65711946	0.0753963950567646	+	.	gene_id "ENSMUSG00000018347.17"; transcript_id "ENSMUSG00000018347.17_tx_3"; exon_id "chr11_65711785_65711946_+"; exonnum "6"; txlen "2461";
chr11	HAVANA	exon	65712756	65712840	0	+	.	gene_id "ENSMUSG00000018347.17"; transcript_id "ENSMUST00000071465.9"; gene_type "protein_coding"; gene_name "Zkscan6"; transcript_type "protein_coding"; transcript_name "Zkscan6-202"; exon_number 5; exon_id "ENSMUSE00000112313.2"; level 2; protein_id "ENSMUSP00000071406.3"; transcript_support_level "1"; mgi_id "MGI:1289293"; tag "alternative_5_UTR"; tag "basic"; tag "appris_principal_1"; tag "CCDS"; ccdsid "CCDS24845.1"; havana_gene "OTTMUSG00000005906.1"; havana_transcript "OTTMUST00000013150.1";
chr11	HAVANA	CDS	65712756	65712840	0	+	0	gene_id "ENSMUSG00000018347.17"; transcript_id "ENSMUST00000071465.9"; gene_type "protein_coding"; gene_name "Zkscan6"; transcript_type "protein_coding"; transcript_name "Zkscan6-202"; exon_number 5; exon_id "ENSMUSE00000112313.2"; level 2; protein_id "ENSMUSP00000071406.3"; transcript_support_level "1"; mgi_id "MGI:1289293"; tag "alternative_5_UTR"; tag "basic"; tag "appris_principal_1"; tag "CCDS"; ccdsid "CCDS24845.1"; havana_gene "OTTMUSG00000005906.1"; havana_transcript "OTTMUST00000013150.1";
chr11	HAVANA	exon	65712756	65712840	0	+	.	gene_id "ENSMUSG00000018347.17"; transcript_id "ENSMUST00000018491.8"; gene_type "protein_coding"; gene_name "Zkscan6"; transcript_type "protein_coding"; transcript_name "Zkscan6-201"; exon_number 6; exon_id "ENSMUSE00000112313.2"; level 2; protein_id "ENSMUSP00000018491.8"; transcript_support_level "1"; mgi_id "MGI:1289293"; tag "basic"; tag "Ensembl_canonical"; tag "GENCODE_Primary"; tag "appris_principal_1"; tag "CCDS"; ccdsid "CCDS24845.1"; havana_gene "OTTMUSG00000005906.1"; havana_transcript "OTTMUST00000013149.1";
chr11	HAVANA	CDS	65712756	65712840	0	+	0	gene_id "ENSMUSG00000018347.17"; transcript_id "ENSMUST00000018491.8"; gene_type "protein_coding"; gene_name "Zkscan6"; transcript_type "protein_coding"; transcript_name "Zkscan6-201"; exon_number 6; exon_id "ENSMUSE00000112313.2"; level 2; protein_id "ENSMUSP00000018491.8"; transcript_support_level "1"; mgi_id "MGI:1289293"; tag "basic"; tag "Ensembl_canonical"; tag "GENCODE_Primary"; tag "appris_principal_1"; tag "CCDS"; ccdsid "CCDS24845.1"; havana_gene "OTTMUSG00000005906.1"; havana_transcript "OTTMUST00000013149.1";
chr11	ENSEMBL_gcm37	exon	65712756	65712840	0.0753963950567646	+	.	gene_id "ENSMUSG00000018347.17"; transcript_id "ENSMUSG00000018347.17_tx_2"; exon_id "chr11_65712756_65712840_+"; exonnum "7"; txlen "2420";
chr11	ENSEMBL_gcm37	exon	65712756	65712840	0.0753963950567646	+	.	gene_id "ENSMUSG00000018347.17"; transcript_id "ENSMUSG00000018347.17_tx_3"; exon_id "chr11_65712756_65712840_+"; exonnum "7"; txlen "2461";
chr11	HAVANA	exon	65713651	65713764	0	+	.	gene_id "ENSMUSG00000018347.17"; transcript_id "ENSMUST00000071465.9"; gene_type "protein_coding"; gene_name "Zkscan6"; transcript_type "protein_coding"; transcript_name "Zkscan6-202"; exon_number 6; exon_id "ENSMUSE00000112311.2"; level 2; protein_id "ENSMUSP00000071406.3"; transcript_support_level "1"; mgi_id "MGI:1289293"; tag "alternative_5_UTR"; tag "basic"; tag "appris_principal_1"; tag "CCDS"; ccdsid "CCDS24845.1"; havana_gene "OTTMUSG00000005906.1"; havana_transcript "OTTMUST00000013150.1";
chr11	HAVANA	CDS	65713651	65713764	0	+	2	gene_id "ENSMUSG00000018347.17"; transcript_id "ENSMUST00000071465.9"; gene_type "protein_coding"; gene_name "Zkscan6"; transcript_type "protein_coding"; transcript_name "Zkscan6-202"; exon_number 6; exon_id "ENSMUSE00000112311.2"; level 2; protein_id "ENSMUSP00000071406.3"; transcript_support_level "1"; mgi_id "MGI:1289293"; tag "alternative_5_UTR"; tag "basic"; tag "appris_principal_1"; tag "CCDS"; ccdsid "CCDS24845.1"; havana_gene "OTTMUSG00000005906.1"; havana_transcript "OTTMUST00000013150.1";
chr11	HAVANA	exon	65713651	65713764	0	+	.	gene_id "ENSMUSG00000018347.17"; transcript_id "ENSMUST00000018491.8"; gene_type "protein_coding"; gene_name "Zkscan6"; transcript_type "protein_coding"; transcript_name "Zkscan6-201"; exon_number 7; exon_id "ENSMUSE00000112311.2"; level 2; protein_id "ENSMUSP00000018491.8"; transcript_support_level "1"; mgi_id "MGI:1289293"; tag "basic"; tag "Ensembl_canonical"; tag "GENCODE_Primary"; tag "appris_principal_1"; tag "CCDS"; ccdsid "CCDS24845.1"; havana_gene "OTTMUSG00000005906.1"; havana_transcript "OTTMUST00000013149.1";
chr11	HAVANA	CDS	65713651	65713764	0	+	2	gene_id "ENSMUSG00000018347.17"; transcript_id "ENSMUST00000018491.8"; gene_type "protein_coding"; gene_name "Zkscan6"; transcript_type "protein_coding"; transcript_name "Zkscan6-201"; exon_number 7; exon_id "ENSMUSE00000112311.2"; level 2; protein_id "ENSMUSP00000018491.8"; transcript_support_level "1"; mgi_id "MGI:1289293"; tag "basic"; tag "Ensembl_canonical"; tag "GENCODE_Primary"; tag "appris_principal_1"; tag "CCDS"; ccdsid "CCDS24845.1"; havana_gene "OTTMUSG00000005906.1"; havana_transcript "OTTMUST00000013149.1";
chr11	ENSEMBL_gcm37	exon	65713651	65713764	0.0753963950567646	+	.	gene_id "ENSMUSG00000018347.17"; transcript_id "ENSMUSG00000018347.17_tx_2"; exon_id "chr11_65713651_65713764_+"; exonnum "8"; txlen "2420";
chr11	ENSEMBL_gcm37	exon	65713651	65713764	0.0753963950567646	+	.	gene_id "ENSMUSG00000018347.17"; transcript_id "ENSMUSG00000018347.17_tx_3"; exon_id "chr11_65713651_65713764_+"; exonnum "8"; txlen "2461";
chr11	HAVANA	CDS	65718868	65719649	0	+	2	gene_id "ENSMUSG00000018347.17"; transcript_id "ENSMUST00000071465.9"; gene_type "protein_coding"; gene_name "Zkscan6"; transcript_type "protein_coding"; transcript_name "Zkscan6-202"; exon_number 7; exon_id "ENSMUSE00000496853.3"; level 2; protein_id "ENSMUSP00000071406.3"; transcript_support_level "1"; mgi_id "MGI:1289293"; tag "alternative_5_UTR"; tag "basic"; tag "appris_principal_1"; tag "CCDS"; ccdsid "CCDS24845.1"; havana_gene "OTTMUSG00000005906.1"; havana_transcript "OTTMUST00000013150.1";
chr11	HAVANA	CDS	65718868	65719649	0	+	2	gene_id "ENSMUSG00000018347.17"; transcript_id "ENSMUST00000018491.8"; gene_type "protein_coding"; gene_name "Zkscan6"; transcript_type "protein_coding"; transcript_name "Zkscan6-201"; exon_number 8; exon_id "ENSMUSE00000837283.2"; level 2; protein_id "ENSMUSP00000018491.8"; transcript_support_level "1"; mgi_id "MGI:1289293"; tag "basic"; tag "Ensembl_canonical"; tag "GENCODE_Primary"; tag "appris_principal_1"; tag "CCDS"; ccdsid "CCDS24845.1"; havana_gene "OTTMUSG00000005906.1"; havana_transcript "OTTMUST00000013149.1";
chr11	HAVANA	exon	65718868	65720064	0	+	.	gene_id "ENSMUSG00000018347.17"; transcript_id "ENSMUST00000071465.9"; gene_type "protein_coding"; gene_name "Zkscan6"; transcript_type "protein_coding"; transcript_name "Zkscan6-202"; exon_number 7; exon_id "ENSMUSE00000496853.3"; level 2; protein_id "ENSMUSP00000071406.3"; transcript_support_level "1"; mgi_id "MGI:1289293"; tag "alternative_5_UTR"; tag "basic"; tag "appris_principal_1"; tag "CCDS"; ccdsid "CCDS24845.1"; havana_gene "OTTMUSG00000005906.1"; havana_transcript "OTTMUST00000013150.1";
chr11	ENSEMBL_gcm37	exon	65718868	65720064	0.0753963950567646	+	.	gene_id "ENSMUSG00000018347.17"; transcript_id "ENSMUSG00000018347.17_tx_2"; exon_id "chr11_65718868_65720064_+"; exonnum "9"; txlen "2420";
chr11	ENSEMBL_gcm37	exon	65718868	65720064	0.0753963950567646	+	.	gene_id "ENSMUSG00000018347.17"; transcript_id "ENSMUSG00000018347.17_tx_3"; exon_id "chr11_65718868_65720064_+"; exonnum "9"; txlen "2461";
chr11	HAVANA	exon	65718868	65720065	0	+	.	gene_id "ENSMUSG00000018347.17"; transcript_id "ENSMUST00000018491.8"; gene_type "protein_coding"; gene_name "Zkscan6"; transcript_type "protein_coding"; transcript_name "Zkscan6-201"; exon_number 8; exon_id "ENSMUSE00000837283.2"; level 2; protein_id "ENSMUSP00000018491.8"; transcript_support_level "1"; mgi_id "MGI:1289293"; tag "basic"; tag "Ensembl_canonical"; tag "GENCODE_Primary"; tag "appris_principal_1"; tag "CCDS"; ccdsid "CCDS24845.1"; havana_gene "OTTMUSG00000005906.1"; havana_transcript "OTTMUST00000013149.1";
chr11	HAVANA	stop_codon	65719650	65719652	0	+	0	gene_id "ENSMUSG00000018347.17"; transcript_id "ENSMUST00000071465.9"; gene_type "protein_coding"; gene_name "Zkscan6"; transcript_type "protein_coding"; transcript_name "Zkscan6-202"; exon_number 7; exon_id "ENSMUSE00000496853.3"; level 2; protein_id "ENSMUSP00000071406.3"; transcript_support_level "1"; mgi_id "MGI:1289293"; tag "alternative_5_UTR"; tag "basic"; tag "appris_principal_1"; tag "CCDS"; ccdsid "CCDS24845.1"; havana_gene "OTTMUSG00000005906.1"; havana_transcript "OTTMUST00000013150.1";
chr11	HAVANA	stop_codon	65719650	65719652	0	+	0	gene_id "ENSMUSG00000018347.17"; transcript_id "ENSMUST00000018491.8"; gene_type "protein_coding"; gene_name "Zkscan6"; transcript_type "protein_coding"; transcript_name "Zkscan6-201"; exon_number 8; exon_id "ENSMUSE00000837283.2"; level 2; protein_id "ENSMUSP00000018491.8"; transcript_support_level "1"; mgi_id "MGI:1289293"; tag "basic"; tag "Ensembl_canonical"; tag "GENCODE_Primary"; tag "appris_principal_1"; tag "CCDS"; ccdsid "CCDS24845.1"; havana_gene "OTTMUSG00000005906.1"; havana_transcript "OTTMUST00000013149.1";
chr11	HAVANA	UTR	65719650	65720064	0	+	.	gene_id "ENSMUSG00000018347.17"; transcript_id "ENSMUST00000071465.9"; gene_type "protein_coding"; gene_name "Zkscan6"; transcript_type "protein_coding"; transcript_name "Zkscan6-202"; exon_number 7; exon_id "ENSMUSE00000496853.3"; level 2; protein_id "ENSMUSP00000071406.3"; transcript_support_level "1"; mgi_id "MGI:1289293"; tag "alternative_5_UTR"; tag "basic"; tag "appris_principal_1"; tag "CCDS"; ccdsid "CCDS24845.1"; havana_gene "OTTMUSG00000005906.1"; havana_transcript "OTTMUST00000013150.1";
chr11	HAVANA	UTR	65719650	65720065	0	+	.	gene_id "ENSMUSG00000018347.17"; transcript_id "ENSMUST00000018491.8"; gene_type "protein_coding"; gene_name "Zkscan6"; transcript_type "protein_coding"; transcript_name "Zkscan6-201"; exon_number 8; exon_id "ENSMUSE00000837283.2"; level 2; protein_id "ENSMUSP00000018491.8"; transcript_support_level "1"; mgi_id "MGI:1289293"; tag "basic"; tag "Ensembl_canonical"; tag "GENCODE_Primary"; tag "appris_principal_1"; tag "CCDS"; ccdsid "CCDS24845.1"; havana_gene "OTTMUSG00000005906.1"; havana_transcript "OTTMUST00000013149.1";
chr11	sragcm37_es	exon	65730491	65730714	0.0374382507531422	+	.	gene_id "sragcm37_gene_1064"; transcript_id "sragcm37_gene_1064_tx_3"; exon_id "chr11_65730491_65730714_+"; exonnum "1"; txlen "584";
chr11	sragcm37_mid	exon	65731023	65731198	0.0374382507531422	+	.	gene_id "sragcm37_gene_1064"; transcript_id "sragcm37_gene_1064_tx_3"; exon_id "chr11_65731023_65731198_+"; exonnum "2"; txlen "584";
chr11	sragcm37_mid	exon	65731023	65731198	0.0231962680570684	+	.	gene_id "sragcm37_gene_1064"; transcript_id "sragcm37_gene_1064_tx_4"; exon_id "chr11_65731023_65731198_+"; exonnum "1"; txlen "702";
chr11	sragcm37_mid	exon	65731023	65731198	0.011246243505178	+	.	gene_id "sragcm37_gene_1064"; transcript_id "sragcm37_gene_1064_tx_5"; exon_id "chr11_65731023_65731198_+"; exonnum "1"; txlen "1143";
chr11	sragcm37_mid	exon	65732925	65733108	0.0374382507531422	+	.	gene_id "sragcm37_gene_1064"; transcript_id "sragcm37_gene_1064_tx_3"; exon_id "chr11_65732925_65733108_+"; exonnum "3"; txlen "584";
chr11	sragcm37_mid	exon	65732925	65733108	0.0231962680570684	+	.	gene_id "sragcm37_gene_1064"; transcript_id "sragcm37_gene_1064_tx_4"; exon_id "chr11_65732925_65733108_+"; exonnum "2"; txlen "702";
chr11	sragcm37_mid	exon	65732925	65733108	0.011246243505178	+	.	gene_id "sragcm37_gene_1064"; transcript_id "sragcm37_gene_1064_tx_5"; exon_id "chr11_65732925_65733108_+"; exonnum "2"; txlen "1143";
chr11	sragcm37_mid	exon	65739106	65739217	0.0231962680570684	+	.	gene_id "sragcm37_gene_1064"; transcript_id "sragcm37_gene_1064_tx_4"; exon_id "chr11_65739106_65739217_+"; exonnum "3"; txlen "702";
chr11	sragcm37_mid	exon	65739106	65739217	0.011246243505178	+	.	gene_id "sragcm37_gene_1064"; transcript_id "sragcm37_gene_1064_tx_5"; exon_id "chr11_65739106_65739217_+"; exonnum "3"; txlen "1143";
chr11	sragcm37_mid	exon	65740022	65740133	0.011246243505178	+	.	gene_id "sragcm37_gene_1064"; transcript_id "sragcm37_gene_1064_tx_5"; exon_id "chr11_65740022_65740133_+"; exonnum "4"; txlen "1143";
chr11	sragcm37_mid	exon	65740190	65740253	0.0231962680570684	+	.	gene_id "sragcm37_gene_1064"; transcript_id "sragcm37_gene_1064_tx_4"; exon_id "chr11_65740190_65740253_+"; exonnum "4"; txlen "702";
chr11	sragcm37_ss	exon	65740805	65740970	0.0231962680570684	+	.	gene_id "sragcm37_gene_1064"; transcript_id "sragcm37_gene_1064_tx_4"; exon_id "chr11_65740805_65740970_+"; exonnum "5"; txlen "702";
chr11	sragcm37_es	exon	65752355	65752468	0.284441169714388	+	.	gene_id "sragcm37_gene_1064"; transcript_id "sragcm37_gene_1064_tx_2"; exon_id "chr11_65752355_65752468_+"; exonnum "1"; txlen "673";
chr11	sragcm37_es	exon	65772567	65772648	1.01781227831917	+	.	gene_id "sragcm37_gene_1064"; transcript_id "sragcm37_gene_1064_tx_1"; exon_id "chr11_65772567_65772648_+"; exonnum "1"; txlen "641";
chr11	sragcm37_ss	exon	65773758	65774316	1.01781227831917	+	.	gene_id "sragcm37_gene_1064"; transcript_id "sragcm37_gene_1064_tx_1"; exon_id "chr11_65773758_65774316_+"; exonnum "2"; txlen "641";
chr11	sragcm37_ss	exon	65773758	65774316	0.284441169714388	+	.	gene_id "sragcm37_gene_1064"; transcript_id "sragcm37_gene_1064_tx_2"; exon_id "chr11_65773758_65774316_+"; exonnum "2"; txlen "673";
chr11	sragcm37_ss	exon	65773758	65774316	0.011246243505178	+	.	gene_id "sragcm37_gene_1064"; transcript_id "sragcm37_gene_1064_tx_5"; exon_id "chr11_65773758_65774316_+"; exonnum "5"; txlen "1143";
chr11	sragcm37_es	exon	65977627	65977729	0.0117284352978282	+	.	gene_id "sragcm37_gene_16540"; transcript_id "sragcm37_gene_16540_tx_3"; exon_id "chr11_65977627_65977729_+"; exonnum "1"; txlen "1346";
chr11	sragcm37_es	exon	65977627	65977729	0.0117284352978282	+	.	gene_id "sragcm37_gene_16540"; transcript_id "sragcm37_gene_16540_tx_4"; exon_id "chr11_65977627_65977729_+"; exonnum "1"; txlen "1261";
chr11	sragcm37_es	exon	65977627	65977729	0.0117284352978282	+	.	gene_id "sragcm37_gene_16540"; transcript_id "sragcm37_gene_16540_tx_5"; exon_id "chr11_65977627_65977729_+"; exonnum "1"; txlen "987";
chr11	sragcm37_mid	exon	65977842	65978141	0.0117284352978282	+	.	gene_id "sragcm37_gene_16540"; transcript_id "sragcm37_gene_16540_tx_3"; exon_id "chr11_65977842_65978141_+"; exonnum "2"; txlen "1346";
chr11	sragcm37_mid	exon	65977842	65978141	0.0117284352978282	+	.	gene_id "sragcm37_gene_16540"; transcript_id "sragcm37_gene_16540_tx_4"; exon_id "chr11_65977842_65978141_+"; exonnum "2"; txlen "1261";
chr11	sragcm37_mid	exon	65977842	65978141	0.0117284352978282	+	.	gene_id "sragcm37_gene_16540"; transcript_id "sragcm37_gene_16540_tx_5"; exon_id "chr11_65977842_65978141_+"; exonnum "2"; txlen "987";
chr11	sragcm37_mid	exon	65978917	65979323	0.0871384164982381	+	.	gene_id "sragcm37_gene_16540"; transcript_id "sragcm37_gene_16540_tx_1"; exon_id "chr11_65978917_65979323_+"; exonnum "1"; txlen "1120";
chr11	sragcm37_mid	exon	65978917	65979323	0.0871384164982381	+	.	gene_id "sragcm37_gene_16540"; transcript_id "sragcm37_gene_16540_tx_2"; exon_id "chr11_65978917_65979323_+"; exonnum "1"; txlen "1035";
chr11	sragcm37_mid	exon	65978917	65979323	0.0117284352978282	+	.	gene_id "sragcm37_gene_16540"; transcript_id "sragcm37_gene_16540_tx_3"; exon_id "chr11_65978917_65979323_+"; exonnum "3"; txlen "1346";
chr11	sragcm37_mid	exon	65978917	65979323	0.0117284352978282	+	.	gene_id "sragcm37_gene_16540"; transcript_id "sragcm37_gene_16540_tx_4"; exon_id "chr11_65978917_65979323_+"; exonnum "3"; txlen "1261";
chr11	sragcm37_mid	exon	65978917	65979323	0.0117284352978282	+	.	gene_id "sragcm37_gene_16540"; transcript_id "sragcm37_gene_16540_tx_5"; exon_id "chr11_65978917_65979323_+"; exonnum "3"; txlen "987";
chr11	sragcm37_mid	exon	65980154	65980330	0.0871384164982381	+	.	gene_id "sragcm37_gene_16540"; transcript_id "sragcm37_gene_16540_tx_1"; exon_id "chr11_65980154_65980330_+"; exonnum "2"; txlen "1120";
chr11	sragcm37_mid	exon	65980154	65980330	0.0871384164982381	+	.	gene_id "sragcm37_gene_16540"; transcript_id "sragcm37_gene_16540_tx_2"; exon_id "chr11_65980154_65980330_+"; exonnum "2"; txlen "1035";
chr11	sragcm37_mid	exon	65980154	65980330	0.0117284352978282	+	.	gene_id "sragcm37_gene_16540"; transcript_id "sragcm37_gene_16540_tx_5"; exon_id "chr11_65980154_65980330_+"; exonnum "4"; txlen "987";
chr11	sragcm37_mid	exon	65981962	65982035	0.0871384164982381	+	.	gene_id "sragcm37_gene_16540"; transcript_id "sragcm37_gene_16540_tx_1"; exon_id "chr11_65981962_65982035_+"; exonnum "3"; txlen "1120";
chr11	sragcm37_mid	exon	65981962	65982035	0.0871384164982381	+	.	gene_id "sragcm37_gene_16540"; transcript_id "sragcm37_gene_16540_tx_2"; exon_id "chr11_65981962_65982035_+"; exonnum "3"; txlen "1035";
chr11	sragcm37_mid	exon	65981962	65982035	0.0117284352978282	+	.	gene_id "sragcm37_gene_16540"; transcript_id "sragcm37_gene_16540_tx_3"; exon_id "chr11_65981962_65982035_+"; exonnum "4"; txlen "1346";
chr11	sragcm37_mid	exon	65981962	65982035	0.0117284352978282	+	.	gene_id "sragcm37_gene_16540"; transcript_id "sragcm37_gene_16540_tx_4"; exon_id "chr11_65981962_65982035_+"; exonnum "4"; txlen "1261";
chr11	sragcm37_mid	exon	65983923	65984007	0.0871384164982381	+	.	gene_id "sragcm37_gene_16540"; transcript_id "sragcm37_gene_16540_tx_1"; exon_id "chr11_65983923_65984007_+"; exonnum "4"; txlen "1120";
chr11	sragcm37_mid	exon	65983923	65984007	0.0117284352978282	+	.	gene_id "sragcm37_gene_16540"; transcript_id "sragcm37_gene_16540_tx_3"; exon_id "chr11_65983923_65984007_+"; exonnum "5"; txlen "1346";
chr11	sragcm37_ss	exon	65984784	65985160	0.0871384164982381	+	.	gene_id "sragcm37_gene_16540"; transcript_id "sragcm37_gene_16540_tx_1"; exon_id "chr11_65984784_65985160_+"; exonnum "5"; txlen "1120";
chr11	sragcm37_ss	exon	65984784	65985160	0.0871384164982381	+	.	gene_id "sragcm37_gene_16540"; transcript_id "sragcm37_gene_16540_tx_2"; exon_id "chr11_65984784_65985160_+"; exonnum "4"; txlen "1035";
chr11	sragcm37_ss	exon	65984784	65985160	0.0117284352978282	+	.	gene_id "sragcm37_gene_16540"; transcript_id "sragcm37_gene_16540_tx_3"; exon_id "chr11_65984784_65985160_+"; exonnum "6"; txlen "1346";
chr11	sragcm37_ss	exon	65984784	65985160	0.0117284352978282	+	.	gene_id "sragcm37_gene_16540"; transcript_id "sragcm37_gene_16540_tx_4"; exon_id "chr11_65984784_65985160_+"; exonnum "5"; txlen "1261";
chr11	HAVANA	exon	66058838	66059409	0	+	.	gene_id "ENSMUSG00000084967.3"; transcript_id "ENSMUST00000295691.1"; gene_type "lncRNA"; gene_name "Gm12296"; transcript_type "lncRNA"; transcript_name "Gm12296-203"; exon_number 1; exon_id "ENSMUSE00001585276.1"; level 2; mgi_id "MGI:3711946"; tag "basic"; tag "TAGENE"; havana_gene "OTTMUSG00000005908.1";
chr11	HAVANA	transcript	66058838	66060787	0	+	.	gene_id "ENSMUSG00000084967.3"; transcript_id "ENSMUST00000295691.1"; gene_type "lncRNA"; gene_name "Gm12296"; transcript_type "lncRNA"; transcript_name "Gm12296-203"; level 2; mgi_id "MGI:3711946"; tag "basic"; tag "TAGENE"; havana_gene "OTTMUSG00000005908.1";
chr11	HAVANA	transcript	66058838	66060795	0	+	.	gene_id "ENSMUSG00000084967.3"; transcript_id "ENSMUST00000295690.1"; gene_type "lncRNA"; gene_name "Gm12296"; transcript_type "lncRNA"; transcript_name "Gm12296-202"; level 2; mgi_id "MGI:3711946"; tag "TAGENE"; havana_gene "OTTMUSG00000005908.1";
chr11	HAVANA	exon	66058838	66060795	0	+	.	gene_id "ENSMUSG00000084967.3"; transcript_id "ENSMUST00000295690.1"; gene_type "lncRNA"; gene_name "Gm12296"; transcript_type "lncRNA"; transcript_name "Gm12296-202"; exon_number 1; exon_id "ENSMUSE00001585278.1"; level 2; mgi_id "MGI:3711946"; tag "TAGENE"; havana_gene "OTTMUSG00000005908.1";
chr11	HAVANA	gene	66058838	66192063	0	+	.	gene_id "ENSMUSG00000084967.3"; gene_type "lncRNA"; gene_name "Gm12296"; level 2; mgi_id "MGI:3711946"; havana_gene "OTTMUSG00000005908.1";
chr11	HAVANA	exon	66058861	66059409	0	+	.	gene_id "ENSMUSG00000084967.3"; transcript_id "ENSMUST00000144922.2"; gene_type "lncRNA"; gene_name "Gm12296"; transcript_type "lncRNA"; transcript_name "Gm12296-201"; exon_number 1; exon_id "ENSMUSE00000833679.2"; level 2; transcript_support_level "1"; mgi_id "MGI:3711946"; tag "basic"; tag "Ensembl_canonical"; tag "GENCODE_Primary"; havana_gene "OTTMUSG00000005908.1"; havana_transcript "OTTMUST00000013157.1";
chr11	ENSEMBL_gcm37	exon	66058861	66059409	0.017574995920317	+	.	gene_id "ENSMUSG00000084967.3"; transcript_id "ENSMUSG00000084967.3_tx_14"; exon_id "chr11_66058861_66059409_+"; exonnum "1"; txlen "856";
chr11	ENSEMBL_gcm37	exon	66058861	66059409	0.0165738995034018	+	.	gene_id "ENSMUSG00000084967.3"; transcript_id "ENSMUSG00000084967.3_tx_15"; exon_id "chr11_66058861_66059409_+"; exonnum "1"; txlen "3116";
chr11	ENSEMBL_gcm37	exon	66058861	66059409	0.00628006399730046	+	.	gene_id "ENSMUSG00000084967.3"; transcript_id "ENSMUSG00000084967.3_tx_16"; exon_id "chr11_66058861_66059409_+"; exonnum "1"; txlen "3436";
chr11	ENSEMBL_gcm37	exon	66058861	66059409	0.226858990928388	+	.	gene_id "ENSMUSG00000084967.3"; transcript_id "ENSMUSG00000084967.3_tx_2"; exon_id "chr11_66058861_66059409_+"; exonnum "1"; txlen "1141";
chr11	ENSEMBL_gcm37	exon	66058861	66059409	0.138188058428644	+	.	gene_id "ENSMUSG00000084967.3"; transcript_id "ENSMUSG00000084967.3_tx_3"; exon_id "chr11_66058861_66059409_+"; exonnum "1"; txlen "3337";
chr11	ENSEMBL_gcm37	exon	66058861	66059409	0.126435161834678	+	.	gene_id "ENSMUSG00000084967.3"; transcript_id "ENSMUSG00000084967.3_tx_5"; exon_id "chr11_66058861_66059409_+"; exonnum "1"; txlen "3223";
chr11	ENSEMBL_gcm37	exon	66058861	66059409	0.100122558835976	+	.	gene_id "ENSMUSG00000084967.3"; transcript_id "ENSMUSG00000084967.3_tx_6"; exon_id "chr11_66058861_66059409_+"; exonnum "1"; txlen "1045";
chr11	ENSEMBL_gcm37	exon	66058861	66059409	0.0856612615587141	+	.	gene_id "ENSMUSG00000084967.3"; transcript_id "ENSMUSG00000084967.3_tx_7"; exon_id "chr11_66058861_66059409_+"; exonnum "1"; txlen "3340";
chr11	HAVANA	transcript	66058861	66192063	0	+	.	gene_id "ENSMUSG00000084967.3"; transcript_id "ENSMUST00000144922.2"; gene_type "lncRNA"; gene_name "Gm12296"; transcript_type "lncRNA"; transcript_name "Gm12296-201"; level 2; transcript_support_level "1"; mgi_id "MGI:3711946"; tag "basic"; tag "Ensembl_canonical"; tag "GENCODE_Primary"; havana_gene "OTTMUSG00000005908.1"; havana_transcript "OTTMUST00000013157.1";
chr11	HAVANA	exon	66060060	66060787	0	+	.	gene_id "ENSMUSG00000084967.3"; transcript_id "ENSMUST00000295691.1"; gene_type "lncRNA"; gene_name "Gm12296"; transcript_type "lncRNA"; transcript_name "Gm12296-203"; exon_number 2; exon_id "ENSMUSE00001585277.1"; level 2; mgi_id "MGI:3711946"; tag "basic"; tag "TAGENE"; havana_gene "OTTMUSG00000005908.1";
chr11	sragcm37_mid	exon	66071814	66071909	0.00628006399730046	+	.	gene_id "ENSMUSG00000084967.3"; transcript_id "ENSMUSG00000084967.3_tx_16"; exon_id "chr11_66071814_66071909_+"; exonnum "2"; txlen "3436";
chr11	sragcm37_mid	exon	66071814	66071909	0.226858990928388	+	.	gene_id "ENSMUSG00000084967.3"; transcript_id "ENSMUSG00000084967.3_tx_2"; exon_id "chr11_66071814_66071909_+"; exonnum "2"; txlen "1141";
chr11	HAVANA	exon	66089071	66089321	0	+	.	gene_id "ENSMUSG00000140409.1"; transcript_id "ENSMUST00000359426.1"; gene_type "lncRNA"; gene_name "ENSMUSG00000140409"; transcript_type "lncRNA"; transcript_name "ENSMUST00000359426"; exon_number 1; exon_id "ENSMUSE00001707234.1"; level 2; tag "basic"; tag "Ensembl_canonical"; tag "GENCODE_Primary"; tag "TAGENE";
chr11	ENSEMBL_gcm37	exon	66089071	66089321	0.0180963230485629	+	.	gene_id "ENSMUSG00000140409.1"; transcript_id "ENSMUSG00000140409.1_tx_1"; exon_id "chr11_66089071_66089321_+"; exonnum "1"; txlen "659";
chr11	HAVANA	gene	66089071	66090061	0	+	.	gene_id "ENSMUSG00000140409.1"; gene_type "lncRNA"; gene_name "ENSMUSG00000140409"; level 2;
chr11	HAVANA	transcript	66089071	66090061	0	+	.	gene_id "ENSMUSG00000140409.1"; transcript_id "ENSMUST00000359426.1"; gene_type "lncRNA"; gene_name "ENSMUSG00000140409"; transcript_type "lncRNA"; transcript_name "ENSMUST00000359426"; level 2; tag "basic"; tag "Ensembl_canonical"; tag "GENCODE_Primary"; tag "TAGENE";
chr11	HAVANA	exon	66089400	66089453	0	+	.	gene_id "ENSMUSG00000140409.1"; transcript_id "ENSMUST00000359426.1"; gene_type "lncRNA"; gene_name "ENSMUSG00000140409"; transcript_type "lncRNA"; transcript_name "ENSMUST00000359426"; exon_number 2; exon_id "ENSMUSE00001707233.1"; level 2; tag "basic"; tag "Ensembl_canonical"; tag "GENCODE_Primary"; tag "TAGENE";
chr11	ENSEMBL_gcm37	exon	66089400	66089453	0.0180963230485629	+	.	gene_id "ENSMUSG00000140409.1"; transcript_id "ENSMUSG00000140409.1_tx_1"; exon_id "chr11_66089400_66089453_+"; exonnum "2"; txlen "659";
chr11	sragcm37_mid	exon	66089661	66090014	0.0180963230485629	+	.	gene_id "ENSMUSG00000140409.1"; transcript_id "ENSMUSG00000140409.1_tx_1"; exon_id "chr11_66089661_66090014_+"; exonnum "3"; txlen "659";
chr11	HAVANA	exon	66089661	66090061	0	+	.	gene_id "ENSMUSG00000140409.1"; transcript_id "ENSMUST00000359426.1"; gene_type "lncRNA"; gene_name "ENSMUSG00000140409"; transcript_type "lncRNA"; transcript_name "ENSMUST00000359426"; exon_number 3; exon_id "ENSMUSE00001707235.1"; level 2; tag "basic"; tag "Ensembl_canonical"; tag "GENCODE_Primary"; tag "TAGENE";
chr11	sragcm37_ss	exon	66095611	66096106	0.226858990928388	+	.	gene_id "ENSMUSG00000084967.3"; transcript_id "ENSMUSG00000084967.3_tx_2"; exon_id "chr11_66095611_66096106_+"; exonnum "3"; txlen "1141";
chr11	sragcm37_ss	exon	66095611	66096106	0.100122558835976	+	.	gene_id "ENSMUSG00000084967.3"; transcript_id "ENSMUSG00000084967.3_tx_6"; exon_id "chr11_66095611_66096106_+"; exonnum "2"; txlen "1045";
chr11	sragcm37_es	exon	66146131	66146395	0.00568140374780464	+	.	gene_id "sragcm37_gene_10860_1"; transcript_id "sragcm37_gene_10860_1_tx_10"; exon_id "chr11_66146131_66146395_+"; exonnum "1"; txlen "970";
chr11	sragcm37_es	exon	66146131	66146395	0.00568140374780464	+	.	gene_id "sragcm37_gene_10860_1"; transcript_id "sragcm37_gene_10860_1_tx_11"; exon_id "chr11_66146131_66146395_+"; exonnum "1"; txlen "1006";
chr11	sragcm37_es	exon	66146131	66146395	0.00378760249853643	+	.	gene_id "sragcm37_gene_10860_1"; transcript_id "sragcm37_gene_10860_1_tx_12"; exon_id "chr11_66146131_66146395_+"; exonnum "1"; txlen "1075";
chr11	sragcm37_es	exon	66146131	66146395	0.00378760249853643	+	.	gene_id "sragcm37_gene_10860_1"; transcript_id "sragcm37_gene_10860_1_tx_13"; exon_id "chr11_66146131_66146395_+"; exonnum "1"; txlen "1111";
chr11	sragcm37_mid	exon	66163374	66163533	0.038355666186851	+	.	gene_id "sragcm37_gene_10860_1"; transcript_id "sragcm37_gene_10860_1_tx_1"; exon_id "chr11_66163374_66163533_+"; exonnum "1"; txlen "771";
chr11	sragcm37_mid	exon	66163374	66163533	0.00568140374780464	+	.	gene_id "sragcm37_gene_10860_1"; transcript_id "sragcm37_gene_10860_1_tx_10"; exon_id "chr11_66163374_66163533_+"; exonnum "2"; txlen "970";
chr11	sragcm37_mid	exon	66163374	66163533	0.00568140374780464	+	.	gene_id "sragcm37_gene_10860_1"; transcript_id "sragcm37_gene_10860_1_tx_11"; exon_id "chr11_66163374_66163533_+"; exonnum "2"; txlen "1006";
chr11	sragcm37_mid	exon	66163374	66163533	0.00378760249853643	+	.	gene_id "sragcm37_gene_10860_1"; transcript_id "sragcm37_gene_10860_1_tx_12"; exon_id "chr11_66163374_66163533_+"; exonnum "2"; txlen "1075";
chr11	sragcm37_mid	exon	66163374	66163533	0.00378760249853643	+	.	gene_id "sragcm37_gene_10860_1"; transcript_id "sragcm37_gene_10860_1_tx_13"; exon_id "chr11_66163374_66163533_+"; exonnum "2"; txlen "1111";
chr11	sragcm37_mid	exon	66163374	66163533	0.00334070073656587	+	.	gene_id "sragcm37_gene_10860_1"; transcript_id "sragcm37_gene_10860_1_tx_14"; exon_id "chr11_66163374_66163533_+"; exonnum "1"; txlen "760";
chr11	sragcm37_mid	exon	66163374	66163533	0.00334070073656587	+	.	gene_id "sragcm37_gene_10860_1"; transcript_id "sragcm37_gene_10860_1_tx_15"; exon_id "chr11_66163374_66163533_+"; exonnum "1"; txlen "796";
chr11	sragcm37_mid	exon	66163374	66163533	0.0030520342952229	+	.	gene_id "sragcm37_gene_10860_1"; transcript_id "sragcm37_gene_10860_1_tx_16"; exon_id "chr11_66163374_66163533_+"; exonnum "1"; txlen "655";
chr11	sragcm37_mid	exon	66163374	66163533	0.038355666186851	+	.	gene_id "sragcm37_gene_10860_1"; transcript_id "sragcm37_gene_10860_1_tx_2"; exon_id "chr11_66163374_66163533_+"; exonnum "1"; txlen "807";
chr11	sragcm37_mid	exon	66163374	66163533	0.0278950299540734	+	.	gene_id "sragcm37_gene_10860_1"; transcript_id "sragcm37_gene_10860_1_tx_3"; exon_id "chr11_66163374_66163533_+"; exonnum "1"; txlen "878";
chr11	sragcm37_mid	exon	66163374	66163533	0.0278950299540734	+	.	gene_id "sragcm37_gene_10860_1"; transcript_id "sragcm37_gene_10860_1_tx_4"; exon_id "chr11_66163374_66163533_+"; exonnum "1"; txlen "917";
chr11	sragcm37_mid	exon	66163374	66163533	0.0278950299540734	+	.	gene_id "sragcm37_gene_10860_1"; transcript_id "sragcm37_gene_10860_1_tx_5"; exon_id "chr11_66163374_66163533_+"; exonnum "1"; txlen "914";
chr11	sragcm37_mid	exon	66163374	66163533	0.0278950299540734	+	.	gene_id "sragcm37_gene_10860_1"; transcript_id "sragcm37_gene_10860_1_tx_6"; exon_id "chr11_66163374_66163533_+"; exonnum "1"; txlen "953";
chr11	sragcm37_mid	exon	66163374	66163533	0.0123381863258402	+	.	gene_id "sragcm37_gene_10860_1"; transcript_id "sragcm37_gene_10860_1_tx_7"; exon_id "chr11_66163374_66163533_+"; exonnum "1"; txlen "739";
chr11	sragcm37_mid	exon	66163374	66163533	0.0123381863258402	+	.	gene_id "sragcm37_gene_10860_1"; transcript_id "sragcm37_gene_10860_1_tx_8"; exon_id "chr11_66163374_66163533_+"; exonnum "1"; txlen "775";
chr11	sragcm37_mid	exon	66163374	66163533	0.00645351887311341	+	.	gene_id "sragcm37_gene_10860_1"; transcript_id "sragcm37_gene_10860_1_tx_9"; exon_id "chr11_66163374_66163533_+"; exonnum "1"; txlen "689";
chr11	sragcm37_mid	exon	66164586	66164712	0.00568140374780464	+	.	gene_id "sragcm37_gene_10860_1"; transcript_id "sragcm37_gene_10860_1_tx_10"; exon_id "chr11_66164586_66164712_+"; exonnum "3"; txlen "970";
chr11	sragcm37_mid	exon	66164586	66164712	0.00568140374780464	+	.	gene_id "sragcm37_gene_10860_1"; transcript_id "sragcm37_gene_10860_1_tx_11"; exon_id "chr11_66164586_66164712_+"; exonnum "3"; txlen "1006";
chr11	sragcm37_mid	exon	66164586	66164712	0.00378760249853643	+	.	gene_id "sragcm37_gene_10860_1"; transcript_id "sragcm37_gene_10860_1_tx_12"; exon_id "chr11_66164586_66164712_+"; exonnum "3"; txlen "1075";
chr11	sragcm37_mid	exon	66164586	66164712	0.00378760249853643	+	.	gene_id "sragcm37_gene_10860_1"; transcript_id "sragcm37_gene_10860_1_tx_13"; exon_id "chr11_66164586_66164712_+"; exonnum "3"; txlen "1111";
chr11	sragcm37_mid	exon	66164586	66164712	0.00334070073656587	+	.	gene_id "sragcm37_gene_10860_1"; transcript_id "sragcm37_gene_10860_1_tx_14"; exon_id "chr11_66164586_66164712_+"; exonnum "2"; txlen "760";
chr11	sragcm37_mid	exon	66164586	66164712	0.00334070073656587	+	.	gene_id "sragcm37_gene_10860_1"; transcript_id "sragcm37_gene_10860_1_tx_15"; exon_id "chr11_66164586_66164712_+"; exonnum "2"; txlen "796";
chr11	sragcm37_mid	exon	66164586	66164712	0.0030520342952229	+	.	gene_id "sragcm37_gene_10860_1"; transcript_id "sragcm37_gene_10860_1_tx_16"; exon_id "chr11_66164586_66164712_+"; exonnum "2"; txlen "655";
chr11	sragcm37_mid	exon	66164586	66164712	0.0278950299540734	+	.	gene_id "sragcm37_gene_10860_1"; transcript_id "sragcm37_gene_10860_1_tx_4"; exon_id "chr11_66164586_66164712_+"; exonnum "2"; txlen "917";
chr11	sragcm37_mid	exon	66164586	66164712	0.0278950299540734	+	.	gene_id "sragcm37_gene_10860_1"; transcript_id "sragcm37_gene_10860_1_tx_6"; exon_id "chr11_66164586_66164712_+"; exonnum "2"; txlen "953";
chr11	sragcm37_mid	exon	66164625	66164712	0.038355666186851	+	.	gene_id "sragcm37_gene_10860_1"; transcript_id "sragcm37_gene_10860_1_tx_1"; exon_id "chr11_66164625_66164712_+"; exonnum "2"; txlen "771";
chr11	sragcm37_mid	exon	66164625	66164712	0.038355666186851	+	.	gene_id "sragcm37_gene_10860_1"; transcript_id "sragcm37_gene_10860_1_tx_2"; exon_id "chr11_66164625_66164712_+"; exonnum "2"; txlen "807";
chr11	sragcm37_mid	exon	66164625	66164712	0.0278950299540734	+	.	gene_id "sragcm37_gene_10860_1"; transcript_id "sragcm37_gene_10860_1_tx_3"; exon_id "chr11_66164625_66164712_+"; exonnum "2"; txlen "878";
chr11	sragcm37_mid	exon	66164625	66164712	0.0278950299540734	+	.	gene_id "sragcm37_gene_10860_1"; transcript_id "sragcm37_gene_10860_1_tx_5"; exon_id "chr11_66164625_66164712_+"; exonnum "2"; txlen "914";
chr11	sragcm37_mid	exon	66164625	66164712	0.0123381863258402	+	.	gene_id "sragcm37_gene_10860_1"; transcript_id "sragcm37_gene_10860_1_tx_7"; exon_id "chr11_66164625_66164712_+"; exonnum "2"; txlen "739";
chr11	sragcm37_mid	exon	66164625	66164712	0.0123381863258402	+	.	gene_id "sragcm37_gene_10860_1"; transcript_id "sragcm37_gene_10860_1_tx_8"; exon_id "chr11_66164625_66164712_+"; exonnum "2"; txlen "775";
chr11	sragcm37_mid	exon	66164625	66164712	0.00645351887311341	+	.	gene_id "sragcm37_gene_10860_1"; transcript_id "sragcm37_gene_10860_1_tx_9"; exon_id "chr11_66164625_66164712_+"; exonnum "2"; txlen "689";
chr11	sragcm37_mid	exon	66164806	66164973	0.00568140374780464	+	.	gene_id "sragcm37_gene_10860_1"; transcript_id "sragcm37_gene_10860_1_tx_11"; exon_id "chr11_66164806_66164973_+"; exonnum "4"; txlen "1006";
chr11	sragcm37_mid	exon	66164806	66164973	0.00378760249853643	+	.	gene_id "sragcm37_gene_10860_1"; transcript_id "sragcm37_gene_10860_1_tx_13"; exon_id "chr11_66164806_66164973_+"; exonnum "4"; txlen "1111";
chr11	sragcm37_mid	exon	66164806	66164973	0.00334070073656587	+	.	gene_id "sragcm37_gene_10860_1"; transcript_id "sragcm37_gene_10860_1_tx_15"; exon_id "chr11_66164806_66164973_+"; exonnum "3"; txlen "796";
chr11	sragcm37_mid	exon	66164806	66164973	0.038355666186851	+	.	gene_id "sragcm37_gene_10860_1"; transcript_id "sragcm37_gene_10860_1_tx_2"; exon_id "chr11_66164806_66164973_+"; exonnum "3"; txlen "807";
chr11	sragcm37_mid	exon	66164806	66164973	0.0278950299540734	+	.	gene_id "sragcm37_gene_10860_1"; transcript_id "sragcm37_gene_10860_1_tx_5"; exon_id "chr11_66164806_66164973_+"; exonnum "3"; txlen "914";
chr11	sragcm37_mid	exon	66164806	66164973	0.0278950299540734	+	.	gene_id "sragcm37_gene_10860_1"; transcript_id "sragcm37_gene_10860_1_tx_6"; exon_id "chr11_66164806_66164973_+"; exonnum "3"; txlen "953";
chr11	sragcm37_mid	exon	66164806	66164973	0.0123381863258402	+	.	gene_id "sragcm37_gene_10860_1"; transcript_id "sragcm37_gene_10860_1_tx_8"; exon_id "chr11_66164806_66164973_+"; exonnum "3"; txlen "775";
chr11	sragcm37_mid	exon	66164842	66164973	0.038355666186851	+	.	gene_id "sragcm37_gene_10860_1"; transcript_id "sragcm37_gene_10860_1_tx_1"; exon_id "chr11_66164842_66164973_+"; exonnum "3"; txlen "771";
chr11	sragcm37_mid	exon	66164842	66164973	0.00568140374780464	+	.	gene_id "sragcm37_gene_10860_1"; transcript_id "sragcm37_gene_10860_1_tx_10"; exon_id "chr11_66164842_66164973_+"; exonnum "4"; txlen "970";
chr11	sragcm37_mid	exon	66164842	66164973	0.00378760249853643	+	.	gene_id "sragcm37_gene_10860_1"; transcript_id "sragcm37_gene_10860_1_tx_12"; exon_id "chr11_66164842_66164973_+"; exonnum "4"; txlen "1075";
chr11	sragcm37_mid	exon	66164842	66164973	0.00334070073656587	+	.	gene_id "sragcm37_gene_10860_1"; transcript_id "sragcm37_gene_10860_1_tx_14"; exon_id "chr11_66164842_66164973_+"; exonnum "3"; txlen "760";
chr11	sragcm37_mid	exon	66164842	66164973	0.0030520342952229	+	.	gene_id "sragcm37_gene_10860_1"; transcript_id "sragcm37_gene_10860_1_tx_16"; exon_id "chr11_66164842_66164973_+"; exonnum "3"; txlen "655";
chr11	sragcm37_mid	exon	66164842	66164973	0.0278950299540734	+	.	gene_id "sragcm37_gene_10860_1"; transcript_id "sragcm37_gene_10860_1_tx_3"; exon_id "chr11_66164842_66164973_+"; exonnum "3"; txlen "878";
chr11	sragcm37_mid	exon	66164842	66164973	0.0278950299540734	+	.	gene_id "sragcm37_gene_10860_1"; transcript_id "sragcm37_gene_10860_1_tx_4"; exon_id "chr11_66164842_66164973_+"; exonnum "3"; txlen "917";
chr11	sragcm37_mid	exon	66164842	66164973	0.0123381863258402	+	.	gene_id "sragcm37_gene_10860_1"; transcript_id "sragcm37_gene_10860_1_tx_7"; exon_id "chr11_66164842_66164973_+"; exonnum "3"; txlen "739";
chr11	sragcm37_mid	exon	66164842	66164973	0.00645351887311341	+	.	gene_id "sragcm37_gene_10860_1"; transcript_id "sragcm37_gene_10860_1_tx_9"; exon_id "chr11_66164842_66164973_+"; exonnum "3"; txlen "689";
chr11	sragcm37_mid	exon	66165938	66166042	0.038355666186851	+	.	gene_id "sragcm37_gene_10860_1"; transcript_id "sragcm37_gene_10860_1_tx_1"; exon_id "chr11_66165938_66166042_+"; exonnum "4"; txlen "771";
chr11	sragcm37_mid	exon	66165938	66166042	0.00378760249853643	+	.	gene_id "sragcm37_gene_10860_1"; transcript_id "sragcm37_gene_10860_1_tx_12"; exon_id "chr11_66165938_66166042_+"; exonnum "5"; txlen "1075";
chr11	sragcm37_mid	exon	66165938	66166042	0.00378760249853643	+	.	gene_id "sragcm37_gene_10860_1"; transcript_id "sragcm37_gene_10860_1_tx_13"; exon_id "chr11_66165938_66166042_+"; exonnum "5"; txlen "1111";
chr11	sragcm37_mid	exon	66165938	66166042	0.00334070073656587	+	.	gene_id "sragcm37_gene_10860_1"; transcript_id "sragcm37_gene_10860_1_tx_14"; exon_id "chr11_66165938_66166042_+"; exonnum "4"; txlen "760";
chr11	sragcm37_mid	exon	66165938	66166042	0.00334070073656587	+	.	gene_id "sragcm37_gene_10860_1"; transcript_id "sragcm37_gene_10860_1_tx_15"; exon_id "chr11_66165938_66166042_+"; exonnum "4"; txlen "796";
chr11	sragcm37_mid	exon	66165938	66166042	0.038355666186851	+	.	gene_id "sragcm37_gene_10860_1"; transcript_id "sragcm37_gene_10860_1_tx_2"; exon_id "chr11_66165938_66166042_+"; exonnum "4"; txlen "807";
chr11	sragcm37_mid	exon	66165938	66166042	0.0278950299540734	+	.	gene_id "sragcm37_gene_10860_1"; transcript_id "sragcm37_gene_10860_1_tx_3"; exon_id "chr11_66165938_66166042_+"; exonnum "4"; txlen "878";
chr11	sragcm37_mid	exon	66165938	66166042	0.0278950299540734	+	.	gene_id "sragcm37_gene_10860_1"; transcript_id "sragcm37_gene_10860_1_tx_4"; exon_id "chr11_66165938_66166042_+"; exonnum "4"; txlen "917";
chr11	sragcm37_mid	exon	66165938	66166042	0.0278950299540734	+	.	gene_id "sragcm37_gene_10860_1"; transcript_id "sragcm37_gene_10860_1_tx_5"; exon_id "chr11_66165938_66166042_+"; exonnum "4"; txlen "914";
chr11	sragcm37_mid	exon	66165938	66166042	0.0278950299540734	+	.	gene_id "sragcm37_gene_10860_1"; transcript_id "sragcm37_gene_10860_1_tx_6"; exon_id "chr11_66165938_66166042_+"; exonnum "4"; txlen "953";
chr11	sragcm37_mid	exon	66165938	66166042	0.0123381863258402	+	.	gene_id "sragcm37_gene_10860_1"; transcript_id "sragcm37_gene_10860_1_tx_7"; exon_id "chr11_66165938_66166042_+"; exonnum "4"; txlen "739";
chr11	sragcm37_mid	exon	66165938	66166042	0.0123381863258402	+	.	gene_id "sragcm37_gene_10860_1"; transcript_id "sragcm37_gene_10860_1_tx_8"; exon_id "chr11_66165938_66166042_+"; exonnum "4"; txlen "775";
chr11	sragcm37_mid	exon	66165938	66166042	0.00645351887311341	+	.	gene_id "sragcm37_gene_10860_1"; transcript_id "sragcm37_gene_10860_1_tx_9"; exon_id "chr11_66165938_66166042_+"; exonnum "4"; txlen "689";
chr11	sragcm37_mid	exon	66166488	66166594	0.0278950299540734	+	.	gene_id "sragcm37_gene_10860_1"; transcript_id "sragcm37_gene_10860_1_tx_3"; exon_id "chr11_66166488_66166594_+"; exonnum "5"; txlen "878";
chr11	sragcm37_mid	exon	66166488	66166594	0.0278950299540734	+	.	gene_id "sragcm37_gene_10860_1"; transcript_id "sragcm37_gene_10860_1_tx_4"; exon_id "chr11_66166488_66166594_+"; exonnum "5"; txlen "917";
chr11	sragcm37_mid	exon	66166488	66166594	0.0278950299540734	+	.	gene_id "sragcm37_gene_10860_1"; transcript_id "sragcm37_gene_10860_1_tx_5"; exon_id "chr11_66166488_66166594_+"; exonnum "5"; txlen "914";
chr11	sragcm37_mid	exon	66166488	66166594	0.0278950299540734	+	.	gene_id "sragcm37_gene_10860_1"; transcript_id "sragcm37_gene_10860_1_tx_6"; exon_id "chr11_66166488_66166594_+"; exonnum "5"; txlen "953";
chr11	sragcm37_mid	exon	66169078	66169109	0.038355666186851	+	.	gene_id "sragcm37_gene_10860_1"; transcript_id "sragcm37_gene_10860_1_tx_1"; exon_id "chr11_66169078_66169109_+"; exonnum "5"; txlen "771";
chr11	sragcm37_mid	exon	66169078	66169109	0.00568140374780464	+	.	gene_id "sragcm37_gene_10860_1"; transcript_id "sragcm37_gene_10860_1_tx_10"; exon_id "chr11_66169078_66169109_+"; exonnum "5"; txlen "970";
chr11	sragcm37_mid	exon	66169078	66169109	0.00568140374780464	+	.	gene_id "sragcm37_gene_10860_1"; transcript_id "sragcm37_gene_10860_1_tx_11"; exon_id "chr11_66169078_66169109_+"; exonnum "5"; txlen "1006";
chr11	sragcm37_mid	exon	66169078	66169109	0.00378760249853643	+	.	gene_id "sragcm37_gene_10860_1"; transcript_id "sragcm37_gene_10860_1_tx_12"; exon_id "chr11_66169078_66169109_+"; exonnum "6"; txlen "1075";
chr11	sragcm37_mid	exon	66169078	66169109	0.00378760249853643	+	.	gene_id "sragcm37_gene_10860_1"; transcript_id "sragcm37_gene_10860_1_tx_13"; exon_id "chr11_66169078_66169109_+"; exonnum "6"; txlen "1111";
chr11	sragcm37_mid	exon	66169078	66169109	0.00334070073656587	+	.	gene_id "sragcm37_gene_10860_1"; transcript_id "sragcm37_gene_10860_1_tx_14"; exon_id "chr11_66169078_66169109_+"; exonnum "5"; txlen "760";
chr11	sragcm37_mid	exon	66169078	66169109	0.00334070073656587	+	.	gene_id "sragcm37_gene_10860_1"; transcript_id "sragcm37_gene_10860_1_tx_15"; exon_id "chr11_66169078_66169109_+"; exonnum "5"; txlen "796";
chr11	sragcm37_mid	exon	66169078	66169109	0.0030520342952229	+	.	gene_id "sragcm37_gene_10860_1"; transcript_id "sragcm37_gene_10860_1_tx_16"; exon_id "chr11_66169078_66169109_+"; exonnum "4"; txlen "655";
chr11	sragcm37_mid	exon	66169078	66169109	0.038355666186851	+	.	gene_id "sragcm37_gene_10860_1"; transcript_id "sragcm37_gene_10860_1_tx_2"; exon_id "chr11_66169078_66169109_+"; exonnum "5"; txlen "807";
chr11	sragcm37_mid	exon	66169078	66169109	0.0278950299540734	+	.	gene_id "sragcm37_gene_10860_1"; transcript_id "sragcm37_gene_10860_1_tx_3"; exon_id "chr11_66169078_66169109_+"; exonnum "6"; txlen "878";
chr11	sragcm37_mid	exon	66169078	66169109	0.0278950299540734	+	.	gene_id "sragcm37_gene_10860_1"; transcript_id "sragcm37_gene_10860_1_tx_4"; exon_id "chr11_66169078_66169109_+"; exonnum "6"; txlen "917";
chr11	sragcm37_mid	exon	66169078	66169109	0.0278950299540734	+	.	gene_id "sragcm37_gene_10860_1"; transcript_id "sragcm37_gene_10860_1_tx_5"; exon_id "chr11_66169078_66169109_+"; exonnum "6"; txlen "914";
chr11	sragcm37_mid	exon	66169078	66169109	0.0278950299540734	+	.	gene_id "sragcm37_gene_10860_1"; transcript_id "sragcm37_gene_10860_1_tx_6"; exon_id "chr11_66169078_66169109_+"; exonnum "6"; txlen "953";
chr11	sragcm37_mid	exon	66171481	66171530	0.038355666186851	+	.	gene_id "sragcm37_gene_10860_1"; transcript_id "sragcm37_gene_10860_1_tx_1"; exon_id "chr11_66171481_66171530_+"; exonnum "6"; txlen "771";
chr11	sragcm37_mid	exon	66171481	66171530	0.00568140374780464	+	.	gene_id "sragcm37_gene_10860_1"; transcript_id "sragcm37_gene_10860_1_tx_10"; exon_id "chr11_66171481_66171530_+"; exonnum "6"; txlen "970";
chr11	sragcm37_mid	exon	66171481	66171530	0.00568140374780464	+	.	gene_id "sragcm37_gene_10860_1"; transcript_id "sragcm37_gene_10860_1_tx_11"; exon_id "chr11_66171481_66171530_+"; exonnum "6"; txlen "1006";
chr11	sragcm37_mid	exon	66171481	66171530	0.00378760249853643	+	.	gene_id "sragcm37_gene_10860_1"; transcript_id "sragcm37_gene_10860_1_tx_12"; exon_id "chr11_66171481_66171530_+"; exonnum "7"; txlen "1075";
chr11	sragcm37_mid	exon	66171481	66171530	0.00378760249853643	+	.	gene_id "sragcm37_gene_10860_1"; transcript_id "sragcm37_gene_10860_1_tx_13"; exon_id "chr11_66171481_66171530_+"; exonnum "7"; txlen "1111";
chr11	sragcm37_mid	exon	66171481	66171530	0.038355666186851	+	.	gene_id "sragcm37_gene_10860_1"; transcript_id "sragcm37_gene_10860_1_tx_2"; exon_id "chr11_66171481_66171530_+"; exonnum "6"; txlen "807";
chr11	sragcm37_mid	exon	66171481	66171530	0.0278950299540734	+	.	gene_id "sragcm37_gene_10860_1"; transcript_id "sragcm37_gene_10860_1_tx_3"; exon_id "chr11_66171481_66171530_+"; exonnum "7"; txlen "878";
chr11	sragcm37_mid	exon	66171481	66171530	0.0278950299540734	+	.	gene_id "sragcm37_gene_10860_1"; transcript_id "sragcm37_gene_10860_1_tx_4"; exon_id "chr11_66171481_66171530_+"; exonnum "7"; txlen "917";
chr11	sragcm37_mid	exon	66171481	66171530	0.0278950299540734	+	.	gene_id "sragcm37_gene_10860_1"; transcript_id "sragcm37_gene_10860_1_tx_5"; exon_id "chr11_66171481_66171530_+"; exonnum "7"; txlen "914";
chr11	sragcm37_mid	exon	66171481	66171530	0.0278950299540734	+	.	gene_id "sragcm37_gene_10860_1"; transcript_id "sragcm37_gene_10860_1_tx_6"; exon_id "chr11_66171481_66171530_+"; exonnum "7"; txlen "953";
chr11	sragcm37_mid	exon	66171481	66171530	0.0123381863258402	+	.	gene_id "sragcm37_gene_10860_1"; transcript_id "sragcm37_gene_10860_1_tx_7"; exon_id "chr11_66171481_66171530_+"; exonnum "5"; txlen "739";
chr11	sragcm37_mid	exon	66171481	66171530	0.0123381863258402	+	.	gene_id "sragcm37_gene_10860_1"; transcript_id "sragcm37_gene_10860_1_tx_8"; exon_id "chr11_66171481_66171530_+"; exonnum "5"; txlen "775";
chr11	sragcm37_ss	exon	66172272	66172475	0.038355666186851	+	.	gene_id "sragcm37_gene_10860_1"; transcript_id "sragcm37_gene_10860_1_tx_1"; exon_id "chr11_66172272_66172475_+"; exonnum "7"; txlen "771";
chr11	sragcm37_ss	exon	66172272	66172475	0.00568140374780464	+	.	gene_id "sragcm37_gene_10860_1"; transcript_id "sragcm37_gene_10860_1_tx_10"; exon_id "chr11_66172272_66172475_+"; exonnum "7"; txlen "970";
chr11	sragcm37_ss	exon	66172272	66172475	0.00568140374780464	+	.	gene_id "sragcm37_gene_10860_1"; transcript_id "sragcm37_gene_10860_1_tx_11"; exon_id "chr11_66172272_66172475_+"; exonnum "7"; txlen "1006";
chr11	sragcm37_ss	exon	66172272	66172475	0.00378760249853643	+	.	gene_id "sragcm37_gene_10860_1"; transcript_id "sragcm37_gene_10860_1_tx_12"; exon_id "chr11_66172272_66172475_+"; exonnum "8"; txlen "1075";
chr11	sragcm37_ss	exon	66172272	66172475	0.00378760249853643	+	.	gene_id "sragcm37_gene_10860_1"; transcript_id "sragcm37_gene_10860_1_tx_13"; exon_id "chr11_66172272_66172475_+"; exonnum "8"; txlen "1111";
chr11	sragcm37_ss	exon	66172272	66172475	0.00334070073656587	+	.	gene_id "sragcm37_gene_10860_1"; transcript_id "sragcm37_gene_10860_1_tx_14"; exon_id "chr11_66172272_66172475_+"; exonnum "6"; txlen "760";
chr11	sragcm37_ss	exon	66172272	66172475	0.00334070073656587	+	.	gene_id "sragcm37_gene_10860_1"; transcript_id "sragcm37_gene_10860_1_tx_15"; exon_id "chr11_66172272_66172475_+"; exonnum "6"; txlen "796";
chr11	sragcm37_ss	exon	66172272	66172475	0.0030520342952229	+	.	gene_id "sragcm37_gene_10860_1"; transcript_id "sragcm37_gene_10860_1_tx_16"; exon_id "chr11_66172272_66172475_+"; exonnum "5"; txlen "655";
chr11	sragcm37_ss	exon	66172272	66172475	0.038355666186851	+	.	gene_id "sragcm37_gene_10860_1"; transcript_id "sragcm37_gene_10860_1_tx_2"; exon_id "chr11_66172272_66172475_+"; exonnum "7"; txlen "807";
chr11	sragcm37_ss	exon	66172272	66172475	0.0278950299540734	+	.	gene_id "sragcm37_gene_10860_1"; transcript_id "sragcm37_gene_10860_1_tx_3"; exon_id "chr11_66172272_66172475_+"; exonnum "8"; txlen "878";
chr11	sragcm37_ss	exon	66172272	66172475	0.0278950299540734	+	.	gene_id "sragcm37_gene_10860_1"; transcript_id "sragcm37_gene_10860_1_tx_4"; exon_id "chr11_66172272_66172475_+"; exonnum "8"; txlen "917";
chr11	sragcm37_ss	exon	66172272	66172475	0.0278950299540734	+	.	gene_id "sragcm37_gene_10860_1"; transcript_id "sragcm37_gene_10860_1_tx_5"; exon_id "chr11_66172272_66172475_+"; exonnum "8"; txlen "914";
chr11	sragcm37_ss	exon	66172272	66172475	0.0278950299540734	+	.	gene_id "sragcm37_gene_10860_1"; transcript_id "sragcm37_gene_10860_1_tx_6"; exon_id "chr11_66172272_66172475_+"; exonnum "8"; txlen "953";
chr11	sragcm37_ss	exon	66172272	66172475	0.0123381863258402	+	.	gene_id "sragcm37_gene_10860_1"; transcript_id "sragcm37_gene_10860_1_tx_7"; exon_id "chr11_66172272_66172475_+"; exonnum "6"; txlen "739";
chr11	sragcm37_ss	exon	66172272	66172475	0.0123381863258402	+	.	gene_id "sragcm37_gene_10860_1"; transcript_id "sragcm37_gene_10860_1_tx_8"; exon_id "chr11_66172272_66172475_+"; exonnum "6"; txlen "775";
chr11	sragcm37_ss	exon	66172272	66172475	0.00645351887311341	+	.	gene_id "sragcm37_gene_10860_1"; transcript_id "sragcm37_gene_10860_1_tx_9"; exon_id "chr11_66172272_66172475_+"; exonnum "5"; txlen "689";
chr11	sragcm37_es	exon	66177190	66177312	0.0436646018172988	+	.	gene_id "ENSMUSG00000084967.3"; transcript_id "ENSMUSG00000084967.3_tx_10"; exon_id "chr11_66177190_66177312_+"; exonnum "1"; txlen "2971";
chr11	sragcm37_es	exon	66177190	66177312	0.0436646018172988	+	.	gene_id "ENSMUSG00000084967.3"; transcript_id "ENSMUSG00000084967.3_tx_11"; exon_id "chr11_66177190_66177312_+"; exonnum "1"; txlen "2854";
chr11	sragcm37_mid	exon	66181266	66181322	0.0436646018172988	+	.	gene_id "ENSMUSG00000084967.3"; transcript_id "ENSMUSG00000084967.3_tx_10"; exon_id "chr11_66181266_66181322_+"; exonnum "2"; txlen "2971";
chr11	sragcm37_mid	exon	66181266	66181322	0.0436646018172988	+	.	gene_id "ENSMUSG00000084967.3"; transcript_id "ENSMUSG00000084967.3_tx_11"; exon_id "chr11_66181266_66181322_+"; exonnum "2"; txlen "2854";
chr11	sragcm37_mid	exon	66181266	66181322	0.0432232954572236	+	.	gene_id "ENSMUSG00000084967.3"; transcript_id "ENSMUSG00000084967.3_tx_12"; exon_id "chr11_66181266_66181322_+"; exonnum "1"; txlen "2627";
chr11	sragcm37_mid	exon	66181266	66181322	0.0308407002815291	+	.	gene_id "ENSMUSG00000084967.3"; transcript_id "ENSMUSG00000084967.3_tx_13"; exon_id "chr11_66181266_66181322_+"; exonnum "1"; txlen "2744";
chr11	sragcm37_es	exon	66184640	66184809	0.0569546514184696	+	.	gene_id "ENSMUSG00000084967.3"; transcript_id "ENSMUSG00000084967.3_tx_8"; exon_id "chr11_66184640_66184809_+"; exonnum "1"; txlen "2961";
chr11	sragcm37_es	exon	66184640	66184809	0.0541962683993388	+	.	gene_id "ENSMUSG00000084967.3"; transcript_id "ENSMUSG00000084967.3_tx_9"; exon_id "chr11_66184640_66184809_+"; exonnum "1"; txlen "2844";
chr11	sragcm37_mid	exon	66185740	66185790	0.0432232954572236	+	.	gene_id "ENSMUSG00000084967.3"; transcript_id "ENSMUSG00000084967.3_tx_12"; exon_id "chr11_66185740_66185790_+"; exonnum "2"; txlen "2627";
chr11	sragcm37_mid	exon	66185740	66185790	0.0308407002815291	+	.	gene_id "ENSMUSG00000084967.3"; transcript_id "ENSMUSG00000084967.3_tx_13"; exon_id "chr11_66185740_66185790_+"; exonnum "2"; txlen "2744";
chr11	sragcm37_mid	exon	66185740	66185894	0.0436646018172988	+	.	gene_id "ENSMUSG00000084967.3"; transcript_id "ENSMUSG00000084967.3_tx_10"; exon_id "chr11_66185740_66185894_+"; exonnum "3"; txlen "2971";
chr11	sragcm37_mid	exon	66185740	66185894	0.0436646018172988	+	.	gene_id "ENSMUSG00000084967.3"; transcript_id "ENSMUSG00000084967.3_tx_11"; exon_id "chr11_66185740_66185894_+"; exonnum "3"; txlen "2854";
chr11	sragcm37_mid	exon	66185740	66185894	0.00628006399730046	+	.	gene_id "ENSMUSG00000084967.3"; transcript_id "ENSMUSG00000084967.3_tx_16"; exon_id "chr11_66185740_66185894_+"; exonnum "3"; txlen "3436";
chr11	sragcm37_mid	exon	66185740	66185894	0.126435161834678	+	.	gene_id "ENSMUSG00000084967.3"; transcript_id "ENSMUSG00000084967.3_tx_5"; exon_id "chr11_66185740_66185894_+"; exonnum "2"; txlen "3223";
chr11	sragcm37_mid	exon	66185740	66185894	0.0856612615587141	+	.	gene_id "ENSMUSG00000084967.3"; transcript_id "ENSMUSG00000084967.3_tx_7"; exon_id "chr11_66185740_66185894_+"; exonnum "2"; txlen "3340";
chr11	sragcm37_mid	exon	66185740	66185894	0.0569546514184696	+	.	gene_id "ENSMUSG00000084967.3"; transcript_id "ENSMUSG00000084967.3_tx_8"; exon_id "chr11_66185740_66185894_+"; exonnum "2"; txlen "2961";
chr11	sragcm37_mid	exon	66185740	66185894	0.0541962683993388	+	.	gene_id "ENSMUSG00000084967.3"; transcript_id "ENSMUSG00000084967.3_tx_9"; exon_id "chr11_66185740_66185894_+"; exonnum "2"; txlen "2844";
chr11	sragcm37_mid	exon	66185743	66185790	0.0165738995034018	+	.	gene_id "ENSMUSG00000084967.3"; transcript_id "ENSMUSG00000084967.3_tx_15"; exon_id "chr11_66185743_66185790_+"; exonnum "2"; txlen "3116";
chr11	HAVANA	exon	66185743	66185894	0	+	.	gene_id "ENSMUSG00000084967.3"; transcript_id "ENSMUST00000144922.2"; gene_type "lncRNA"; gene_name "Gm12296"; transcript_type "lncRNA"; transcript_name "Gm12296-201"; exon_number 2; exon_id "ENSMUSE00000793666.2"; level 2; transcript_support_level "1"; mgi_id "MGI:3711946"; tag "basic"; tag "Ensembl_canonical"; tag "GENCODE_Primary"; havana_gene "OTTMUSG00000005908.1"; havana_transcript "OTTMUST00000013157.1";
chr11	ENSEMBL_gcm37	exon	66185743	66185894	0.017574995920317	+	.	gene_id "ENSMUSG00000084967.3"; transcript_id "ENSMUSG00000084967.3_tx_14"; exon_id "chr11_66185743_66185894_+"; exonnum "2"; txlen "856";
chr11	ENSEMBL_gcm37	exon	66185743	66185894	0.138188058428644	+	.	gene_id "ENSMUSG00000084967.3"; transcript_id "ENSMUSG00000084967.3_tx_3"; exon_id "chr11_66185743_66185894_+"; exonnum "2"; txlen "3337";
chr11	sragcm37_mid	exon	66188323	66188439	0.0436646018172988	+	.	gene_id "ENSMUSG00000084967.3"; transcript_id "ENSMUSG00000084967.3_tx_10"; exon_id "chr11_66188323_66188439_+"; exonnum "4"; txlen "2971";
chr11	sragcm37_mid	exon	66188323	66188439	0.0308407002815291	+	.	gene_id "ENSMUSG00000084967.3"; transcript_id "ENSMUSG00000084967.3_tx_13"; exon_id "chr11_66188323_66188439_+"; exonnum "3"; txlen "2744";
chr11	sragcm37_mid	exon	66188323	66188439	0.00628006399730046	+	.	gene_id "ENSMUSG00000084967.3"; transcript_id "ENSMUSG00000084967.3_tx_16"; exon_id "chr11_66188323_66188439_+"; exonnum "4"; txlen "3436";
chr11	sragcm37_mid	exon	66188323	66188439	0.138188058428644	+	.	gene_id "ENSMUSG00000084967.3"; transcript_id "ENSMUSG00000084967.3_tx_3"; exon_id "chr11_66188323_66188439_+"; exonnum "3"; txlen "3337";
chr11	sragcm37_mid	exon	66188323	66188439	0.0856612615587141	+	.	gene_id "ENSMUSG00000084967.3"; transcript_id "ENSMUSG00000084967.3_tx_7"; exon_id "chr11_66188323_66188439_+"; exonnum "3"; txlen "3340";
chr11	sragcm37_mid	exon	66188323	66188439	0.0569546514184696	+	.	gene_id "ENSMUSG00000084967.3"; transcript_id "ENSMUSG00000084967.3_tx_8"; exon_id "chr11_66188323_66188439_+"; exonnum "3"; txlen "2961";
chr11	HAVANA	exon	66189545	66192063	0	+	.	gene_id "ENSMUSG00000084967.3"; transcript_id "ENSMUST00000144922.2"; gene_type "lncRNA"; gene_name "Gm12296"; transcript_type "lncRNA"; transcript_name "Gm12296-201"; exon_number 3; exon_id "ENSMUSE00000724467.2"; level 2; transcript_support_level "1"; mgi_id "MGI:3711946"; tag "basic"; tag "Ensembl_canonical"; tag "GENCODE_Primary"; havana_gene "OTTMUSG00000005908.1"; havana_transcript "OTTMUST00000013157.1";
chr11	ENSEMBL_gcm37	exon	66189545	66192063	0.0436646018172988	+	.	gene_id "ENSMUSG00000084967.3"; transcript_id "ENSMUSG00000084967.3_tx_10"; exon_id "chr11_66189545_66192063_+"; exonnum "5"; txlen "2971";
chr11	ENSEMBL_gcm37	exon	66189545	66192063	0.0436646018172988	+	.	gene_id "ENSMUSG00000084967.3"; transcript_id "ENSMUSG00000084967.3_tx_11"; exon_id "chr11_66189545_66192063_+"; exonnum "4"; txlen "2854";
chr11	ENSEMBL_gcm37	exon	66189545	66192063	0.0432232954572236	+	.	gene_id "ENSMUSG00000084967.3"; transcript_id "ENSMUSG00000084967.3_tx_12"; exon_id "chr11_66189545_66192063_+"; exonnum "3"; txlen "2627";
chr11	ENSEMBL_gcm37	exon	66189545	66192063	0.0308407002815291	+	.	gene_id "ENSMUSG00000084967.3"; transcript_id "ENSMUSG00000084967.3_tx_13"; exon_id "chr11_66189545_66192063_+"; exonnum "4"; txlen "2744";
chr11	ENSEMBL_gcm37	exon	66189545	66192063	0.0165738995034018	+	.	gene_id "ENSMUSG00000084967.3"; transcript_id "ENSMUSG00000084967.3_tx_15"; exon_id "chr11_66189545_66192063_+"; exonnum "3"; txlen "3116";
chr11	ENSEMBL_gcm37	exon	66189545	66192063	0.00628006399730046	+	.	gene_id "ENSMUSG00000084967.3"; transcript_id "ENSMUSG00000084967.3_tx_16"; exon_id "chr11_66189545_66192063_+"; exonnum "5"; txlen "3436";
chr11	ENSEMBL_gcm37	exon	66189545	66192063	0.138188058428644	+	.	gene_id "ENSMUSG00000084967.3"; transcript_id "ENSMUSG00000084967.3_tx_3"; exon_id "chr11_66189545_66192063_+"; exonnum "4"; txlen "3337";
chr11	ENSEMBL_gcm37	exon	66189545	66192063	0.126435161834678	+	.	gene_id "ENSMUSG00000084967.3"; transcript_id "ENSMUSG00000084967.3_tx_5"; exon_id "chr11_66189545_66192063_+"; exonnum "3"; txlen "3223";
chr11	ENSEMBL_gcm37	exon	66189545	66192063	0.0856612615587141	+	.	gene_id "ENSMUSG00000084967.3"; transcript_id "ENSMUSG00000084967.3_tx_7"; exon_id "chr11_66189545_66192063_+"; exonnum "4"; txlen "3340";
chr11	ENSEMBL_gcm37	exon	66189545	66192063	0.0569546514184696	+	.	gene_id "ENSMUSG00000084967.3"; transcript_id "ENSMUSG00000084967.3_tx_8"; exon_id "chr11_66189545_66192063_+"; exonnum "4"; txlen "2961";
chr11	ENSEMBL_gcm37	exon	66189545	66192063	0.0541962683993388	+	.	gene_id "ENSMUSG00000084967.3"; transcript_id "ENSMUSG00000084967.3_tx_9"; exon_id "chr11_66189545_66192063_+"; exonnum "3"; txlen "2844";
chr11	sragcm37_es	exon	66203972	66204227	0.128607036792571	+	.	gene_id "sragcm37_gene_10860_2"; transcript_id "sragcm37_gene_10860_2_tx_2"; exon_id "chr11_66203972_66204227_+"; exonnum "1"; txlen "689";
chr11	sragcm37_es	exon	66203972	66204227	0.0641882256134837	+	.	gene_id "sragcm37_gene_10860_2"; transcript_id "sragcm37_gene_10860_2_tx_3"; exon_id "chr11_66203972_66204227_+"; exonnum "1"; txlen "785";
chr11	sragcm37_mid	exon	66222039	66222134	0.0641882256134837	+	.	gene_id "sragcm37_gene_10860_2"; transcript_id "sragcm37_gene_10860_2_tx_3"; exon_id "chr11_66222039_66222134_+"; exonnum "2"; txlen "785";
chr11	sragcm37_ss	exon	66223103	66223535	0.128607036792571	+	.	gene_id "sragcm37_gene_10860_2"; transcript_id "sragcm37_gene_10860_2_tx_2"; exon_id "chr11_66223103_66223535_+"; exonnum "2"; txlen "689";
chr11	sragcm37_ss	exon	66223103	66223535	0.0641882256134837	+	.	gene_id "sragcm37_gene_10860_2"; transcript_id "sragcm37_gene_10860_2_tx_3"; exon_id "chr11_66223103_66223535_+"; exonnum "3"; txlen "785";
chr11	sragcm37_ss	exon	66234154	66234308	0.017574995920317	+	.	gene_id "ENSMUSG00000084967.3"; transcript_id "ENSMUSG00000084967.3_tx_14"; exon_id "chr11_66234154_66234308_+"; exonnum "3"; txlen "856";
chr11	sragcm37_mid	exon	66271779	66272134	0.0241493788567609	+	.	gene_id "sragcm37_gene_10860_2"; transcript_id "sragcm37_gene_10860_2_tx_5"; exon_id "chr11_66271779_66272134_+"; exonnum "1"; txlen "741";
chr11	sragcm37_mid	exon	66271779	66272134	0.0213547982022887	+	.	gene_id "sragcm37_gene_10860_2"; transcript_id "sragcm37_gene_10860_2_tx_6"; exon_id "chr11_66271779_66272134_+"; exonnum "1"; txlen "1053";
chr11	sragcm37_mid	exon	66277165	66277490	0.00655128900145709	+	.	gene_id "sragcm37_gene_10860_2"; transcript_id "sragcm37_gene_10860_2_tx_10"; exon_id "chr11_66277165_66277490_+"; exonnum "1"; txlen "1023";
chr11	sragcm37_mid	exon	66277165	66277490	0.0023869562109237	+	.	gene_id "sragcm37_gene_10860_2"; transcript_id "sragcm37_gene_10860_2_tx_11"; exon_id "chr11_66277165_66277490_+"; exonnum "1"; txlen "1067";
chr11	sragcm37_mid	exon	66294026	66294203	0.00655128900145709	+	.	gene_id "sragcm37_gene_10860_2"; transcript_id "sragcm37_gene_10860_2_tx_10"; exon_id "chr11_66294026_66294203_+"; exonnum "2"; txlen "1023";
chr11	sragcm37_mid	exon	66294026	66294203	0.0023869562109237	+	.	gene_id "sragcm37_gene_10860_2"; transcript_id "sragcm37_gene_10860_2_tx_11"; exon_id "chr11_66294026_66294203_+"; exonnum "2"; txlen "1067";
chr11	sragcm37_mid	exon	66294026	66294203	0.0241493788567609	+	.	gene_id "sragcm37_gene_10860_2"; transcript_id "sragcm37_gene_10860_2_tx_5"; exon_id "chr11_66294026_66294203_+"; exonnum "2"; txlen "741";
chr11	sragcm37_mid	exon	66294026	66294203	0.0213547982022887	+	.	gene_id "sragcm37_gene_10860_2"; transcript_id "sragcm37_gene_10860_2_tx_6"; exon_id "chr11_66294026_66294203_+"; exonnum "2"; txlen "1053";
chr11	sragcm37_mid	exon	66294026	66294203	0.0140543719853206	+	.	gene_id "sragcm37_gene_10860_2"; transcript_id "sragcm37_gene_10860_2_tx_8"; exon_id "chr11_66294026_66294203_+"; exonnum "1"; txlen "722";
chr11	sragcm37_mid	exon	66297274	66297398	0.00655128900145709	+	.	gene_id "sragcm37_gene_10860_2"; transcript_id "sragcm37_gene_10860_2_tx_10"; exon_id "chr11_66297274_66297398_+"; exonnum "3"; txlen "1023";
chr11	sragcm37_mid	exon	66297274	66297398	0.0023869562109237	+	.	gene_id "sragcm37_gene_10860_2"; transcript_id "sragcm37_gene_10860_2_tx_11"; exon_id "chr11_66297274_66297398_+"; exonnum "3"; txlen "1067";
chr11	sragcm37_mid	exon	66297274	66297398	0.0241493788567609	+	.	gene_id "sragcm37_gene_10860_2"; transcript_id "sragcm37_gene_10860_2_tx_5"; exon_id "chr11_66297274_66297398_+"; exonnum "3"; txlen "741";
chr11	sragcm37_mid	exon	66297274	66297398	0.0213547982022887	+	.	gene_id "sragcm37_gene_10860_2"; transcript_id "sragcm37_gene_10860_2_tx_6"; exon_id "chr11_66297274_66297398_+"; exonnum "3"; txlen "1053";
chr11	sragcm37_mid	exon	66297274	66297398	0.0140543719853206	+	.	gene_id "sragcm37_gene_10860_2"; transcript_id "sragcm37_gene_10860_2_tx_8"; exon_id "chr11_66297274_66297398_+"; exonnum "2"; txlen "722";
chr11	sragcm37_ss	exon	66297979	66298372	0.00655128900145709	+	.	gene_id "sragcm37_gene_10860_2"; transcript_id "sragcm37_gene_10860_2_tx_10"; exon_id "chr11_66297979_66298372_+"; exonnum "4"; txlen "1023";
chr11	sragcm37_ss	exon	66297979	66298372	0.0213547982022887	+	.	gene_id "sragcm37_gene_10860_2"; transcript_id "sragcm37_gene_10860_2_tx_6"; exon_id "chr11_66297979_66298372_+"; exonnum "4"; txlen "1053";
chr11	sragcm37_mid	exon	66315187	66315376	0.0023869562109237	+	.	gene_id "sragcm37_gene_10860_2"; transcript_id "sragcm37_gene_10860_2_tx_11"; exon_id "chr11_66315187_66315376_+"; exonnum "4"; txlen "1067";
chr11	sragcm37_mid	exon	66315187	66315376	0.0140543719853206	+	.	gene_id "sragcm37_gene_10860_2"; transcript_id "sragcm37_gene_10860_2_tx_8"; exon_id "chr11_66315187_66315376_+"; exonnum "3"; txlen "722";
chr11	sragcm37_ss	exon	66316246	66316474	0.0140543719853206	+	.	gene_id "sragcm37_gene_10860_2"; transcript_id "sragcm37_gene_10860_2_tx_8"; exon_id "chr11_66316246_66316474_+"; exonnum "4"; txlen "722";
chr11	sragcm37_mid	exon	66342517	66342598	0.0023869562109237	+	.	gene_id "sragcm37_gene_10860_2"; transcript_id "sragcm37_gene_10860_2_tx_11"; exon_id "chr11_66342517_66342598_+"; exonnum "5"; txlen "1067";
chr11	sragcm37_mid	exon	66342517	66342598	0.0241493788567609	+	.	gene_id "sragcm37_gene_10860_2"; transcript_id "sragcm37_gene_10860_2_tx_5"; exon_id "chr11_66342517_66342598_+"; exonnum "4"; txlen "741";
chr11	sragcm37_ss	exon	66346591	66346756	0.0023869562109237	+	.	gene_id "sragcm37_gene_10860_2"; transcript_id "sragcm37_gene_10860_2_tx_11"; exon_id "chr11_66346591_66346756_+"; exonnum "6"; txlen "1067";
chr11	sragcm37_es	exon	66359150	66359695	0.00749318448293445	+	.	gene_id "sragcm37_gene_31655"; transcript_id "sragcm37_gene_31655_tx_1"; exon_id "chr11_66359150_66359695_+"; exonnum "1"; txlen "880";
chr11	sragcm37_ss	exon	66359981	66360314	0.00749318448293445	+	.	gene_id "sragcm37_gene_31655"; transcript_id "sragcm37_gene_31655_tx_1"; exon_id "chr11_66359981_66360314_+"; exonnum "2"; txlen "880";
chr11	sragcm37_es	exon	66397725	66397832	0.270833663699301	+	.	gene_id "ENSMUSG00000125832.1"; transcript_id "ENSMUSG00000125832.1_tx_2"; exon_id "chr11_66397725_66397832_+"; exonnum "1"; txlen "571";
chr11	sragcm37_es	exon	66397725	66397832	0.0932916854189001	+	.	gene_id "ENSMUSG00000125832.1"; transcript_id "ENSMUSG00000125832.1_tx_6"; exon_id "chr11_66397725_66397832_+"; exonnum "1"; txlen "510";
chr11	sragcm37_es	exon	66401616	66401726	0.0217894364246739	+	.	gene_id "ENSMUSG00000125832.1"; transcript_id "ENSMUSG00000125832.1_tx_14"; exon_id "chr11_66401616_66401726_+"; exonnum "1"; txlen "513";
chr11	sragcm37_es	exon	66401616	66401726	0.0119984517050247	+	.	gene_id "ENSMUSG00000125832.1"; transcript_id "ENSMUSG00000125832.1_tx_15"; exon_id "chr11_66401616_66401726_+"; exonnum "1"; txlen "807";
chr11	sragcm37_es	exon	66401616	66401726	0.0119984517050247	+	.	gene_id "ENSMUSG00000125832.1"; transcript_id "ENSMUSG00000125832.1_tx_16"; exon_id "chr11_66401616_66401726_+"; exonnum "1"; txlen "746";
chr11	sragcm37_es	exon	66401616	66401726	0.105915598484149	+	.	gene_id "ENSMUSG00000125832.1"; transcript_id "ENSMUSG00000125832.1_tx_4"; exon_id "chr11_66401616_66401726_+"; exonnum "1"; txlen "574";
chr11	sragcm37_mid	exon	66402760	66402992	0.0119984517050247	+	.	gene_id "ENSMUSG00000125832.1"; transcript_id "ENSMUSG00000125832.1_tx_15"; exon_id "chr11_66402760_66402992_+"; exonnum "2"; txlen "807";
chr11	sragcm37_mid	exon	66402760	66402992	0.0119984517050247	+	.	gene_id "ENSMUSG00000125832.1"; transcript_id "ENSMUSG00000125832.1_tx_16"; exon_id "chr11_66402760_66402992_+"; exonnum "2"; txlen "746";
chr11	sragcm37_mid	exon	66409254	66409350	0.0217894364246739	+	.	gene_id "ENSMUSG00000125832.1"; transcript_id "ENSMUSG00000125832.1_tx_14"; exon_id "chr11_66409254_66409350_+"; exonnum "2"; txlen "513";
chr11	sragcm37_mid	exon	66409254	66409350	0.0119984517050247	+	.	gene_id "ENSMUSG00000125832.1"; transcript_id "ENSMUSG00000125832.1_tx_15"; exon_id "chr11_66409254_66409350_+"; exonnum "3"; txlen "807";
chr11	sragcm37_mid	exon	66409254	66409350	0.0119984517050247	+	.	gene_id "ENSMUSG00000125832.1"; transcript_id "ENSMUSG00000125832.1_tx_16"; exon_id "chr11_66409254_66409350_+"; exonnum "3"; txlen "746";
chr11	sragcm37_mid	exon	66409254	66409350	0.00636641311980156	+	.	gene_id "ENSMUSG00000125832.1"; transcript_id "ENSMUSG00000125832.1_tx_19"; exon_id "chr11_66409254_66409350_+"; exonnum "1"; txlen "1715";
chr11	sragcm37_mid	exon	66409254	66409350	0.270833663699301	+	.	gene_id "ENSMUSG00000125832.1"; transcript_id "ENSMUSG00000125832.1_tx_2"; exon_id "chr11_66409254_66409350_+"; exonnum "2"; txlen "571";
chr11	sragcm37_mid	exon	66409254	66409350	0.0036810873825124	+	.	gene_id "ENSMUSG00000125832.1"; transcript_id "ENSMUSG00000125832.1_tx_20"; exon_id "chr11_66409254_66409350_+"; exonnum "1"; txlen "2468";
chr11	sragcm37_mid	exon	66409254	66409350	0.105915598484149	+	.	gene_id "ENSMUSG00000125832.1"; transcript_id "ENSMUSG00000125832.1_tx_4"; exon_id "chr11_66409254_66409350_+"; exonnum "2"; txlen "574";
chr11	sragcm37_mid	exon	66409254	66409350	0.0932916854189001	+	.	gene_id "ENSMUSG00000125832.1"; transcript_id "ENSMUSG00000125832.1_tx_6"; exon_id "chr11_66409254_66409350_+"; exonnum "2"; txlen "510";
chr11	sragcm37_mid	exon	66411494	66411554	0.0119984517050247	+	.	gene_id "ENSMUSG00000125832.1"; transcript_id "ENSMUSG00000125832.1_tx_15"; exon_id "chr11_66411494_66411554_+"; exonnum "4"; txlen "807";
chr11	sragcm37_mid	exon	66411494	66411554	0.00636641311980156	+	.	gene_id "ENSMUSG00000125832.1"; transcript_id "ENSMUSG00000125832.1_tx_19"; exon_id "chr11_66411494_66411554_+"; exonnum "2"; txlen "1715";
chr11	sragcm37_mid	exon	66411494	66411554	0.270833663699301	+	.	gene_id "ENSMUSG00000125832.1"; transcript_id "ENSMUSG00000125832.1_tx_2"; exon_id "chr11_66411494_66411554_+"; exonnum "3"; txlen "571";
chr11	sragcm37_mid	exon	66411494	66411554	0.0036810873825124	+	.	gene_id "ENSMUSG00000125832.1"; transcript_id "ENSMUSG00000125832.1_tx_20"; exon_id "chr11_66411494_66411554_+"; exonnum "2"; txlen "2468";
chr11	sragcm37_mid	exon	66411494	66411554	0.105915598484149	+	.	gene_id "ENSMUSG00000125832.1"; transcript_id "ENSMUSG00000125832.1_tx_4"; exon_id "chr11_66411494_66411554_+"; exonnum "3"; txlen "574";
chr11	sragcm37_ss	exon	66413719	66414023	0.0217894364246739	+	.	gene_id "ENSMUSG00000125832.1"; transcript_id "ENSMUSG00000125832.1_tx_14"; exon_id "chr11_66413719_66414023_+"; exonnum "3"; txlen "513";
chr11	sragcm37_ss	exon	66413719	66414023	0.0119984517050247	+	.	gene_id "ENSMUSG00000125832.1"; transcript_id "ENSMUSG00000125832.1_tx_15"; exon_id "chr11_66413719_66414023_+"; exonnum "5"; txlen "807";
chr11	sragcm37_ss	exon	66413719	66414023	0.0119984517050247	+	.	gene_id "ENSMUSG00000125832.1"; transcript_id "ENSMUSG00000125832.1_tx_16"; exon_id "chr11_66413719_66414023_+"; exonnum "4"; txlen "746";
chr11	sragcm37_ss	exon	66413719	66414023	0.270833663699301	+	.	gene_id "ENSMUSG00000125832.1"; transcript_id "ENSMUSG00000125832.1_tx_2"; exon_id "chr11_66413719_66414023_+"; exonnum "4"; txlen "571";
chr11	sragcm37_ss	exon	66413719	66414023	0.105915598484149	+	.	gene_id "ENSMUSG00000125832.1"; transcript_id "ENSMUSG00000125832.1_tx_4"; exon_id "chr11_66413719_66414023_+"; exonnum "4"; txlen "574";
chr11	sragcm37_ss	exon	66413719	66414023	0.0932916854189001	+	.	gene_id "ENSMUSG00000125832.1"; transcript_id "ENSMUSG00000125832.1_tx_6"; exon_id "chr11_66413719_66414023_+"; exonnum "3"; txlen "510";
chr11	HAVANA	exon	66416126	66416242	0	+	.	gene_id "ENSMUSG00000125832.1"; transcript_id "ENSMUST00000272516.1"; gene_type "lncRNA"; gene_name "ENSMUSG00000125832"; transcript_type "lncRNA"; transcript_name "ENSMUST00000272516"; exon_number 1; exon_id "ENSMUSE00001540421.1"; level 2; tag "TAGENE";
chr11	HAVANA	transcript	66416126	66436864	0	+	.	gene_id "ENSMUSG00000125832.1"; transcript_id "ENSMUST00000272516.1"; gene_type "lncRNA"; gene_name "ENSMUSG00000125832"; transcript_type "lncRNA"; transcript_name "ENSMUST00000272516"; level 2; tag "TAGENE";
chr11	HAVANA	gene	66416126	66446360	0	+	.	gene_id "ENSMUSG00000125832.1"; gene_type "lncRNA"; gene_name "ENSMUSG00000125832"; level 2;
chr11	HAVANA	exon	66416388	66416499	0	+	.	gene_id "ENSMUSG00000125832.1"; transcript_id "ENSMUST00000272515.1"; gene_type "lncRNA"; gene_name "ENSMUSG00000125832"; transcript_type "lncRNA"; transcript_name "ENSMUST00000272515"; exon_number 1; exon_id "ENSMUSE00001540420.1"; level 2; tag "basic"; tag "Ensembl_canonical"; tag "GENCODE_Primary"; tag "TAGENE";
chr11	ENSEMBL_gcm37	exon	66416388	66416499	0.0116237135936671	+	.	gene_id "ENSMUSG00000125832.1"; transcript_id "ENSMUSG00000125832.1_tx_18"; exon_id "chr11_66416388_66416499_+"; exonnum "1"; txlen "2103";
chr11	HAVANA	transcript	66416388	66446360	0	+	.	gene_id "ENSMUSG00000125832.1"; transcript_id "ENSMUST00000272515.1"; gene_type "lncRNA"; gene_name "ENSMUSG00000125832"; transcript_type "lncRNA"; transcript_name "ENSMUST00000272515"; level 2; tag "basic"; tag "Ensembl_canonical"; tag "GENCODE_Primary"; tag "TAGENE";
chr11	HAVANA	exon	66418354	66418807	0	+	.	gene_id "ENSMUSG00000125832.1"; transcript_id "ENSMUST00000272518.1"; gene_type "lncRNA"; gene_name "ENSMUSG00000125832"; transcript_type "lncRNA"; transcript_name "ENSMUST00000272518"; exon_number 1; exon_id "ENSMUSE00001540414.1"; level 2; tag "basic"; tag "TAGENE";
chr11	HAVANA	transcript	66418354	66427676	0	+	.	gene_id "ENSMUSG00000125832.1"; transcript_id "ENSMUST00000272518.1"; gene_type "lncRNA"; gene_name "ENSMUSG00000125832"; transcript_type "lncRNA"; transcript_name "ENSMUST00000272518"; level 2; tag "basic"; tag "TAGENE";
chr11	HAVANA	exon	66418434	66418807	0	+	.	gene_id "ENSMUSG00000125832.1"; transcript_id "ENSMUST00000272517.1"; gene_type "lncRNA"; gene_name "ENSMUSG00000125832"; transcript_type "lncRNA"; transcript_name "ENSMUST00000272517"; exon_number 1; exon_id "ENSMUSE00001540423.1"; level 2; tag "TAGENE";
chr11	ENSEMBL_gcm37	exon	66418434	66418807	0.0244195792815354	+	.	gene_id "ENSMUSG00000125832.1"; transcript_id "ENSMUSG00000125832.1_tx_13"; exon_id "chr11_66418434_66418807_+"; exonnum "1"; txlen "2684";
chr11	ENSEMBL_gcm37	exon	66418434	66418807	0.0118226484739736	+	.	gene_id "ENSMUSG00000125832.1"; transcript_id "ENSMUSG00000125832.1_tx_17"; exon_id "chr11_66418434_66418807_+"; exonnum "1"; txlen "1898";
chr11	ENSEMBL_gcm37	exon	66418434	66418807	0.0499520176620734	+	.	gene_id "ENSMUSG00000125832.1"; transcript_id "ENSMUSG00000125832.1_tx_8"; exon_id "chr11_66418434_66418807_+"; exonnum "1"; txlen "2464";
chr11	ENSEMBL_gcm37	exon	66418434	66418807	0.0412835572396648	+	.	gene_id "ENSMUSG00000125832.1"; transcript_id "ENSMUSG00000125832.1_tx_9"; exon_id "chr11_66418434_66418807_+"; exonnum "1"; txlen "2365";
chr11	HAVANA	transcript	66418434	66433570	0	+	.	gene_id "ENSMUSG00000125832.1"; transcript_id "ENSMUST00000272517.1"; gene_type "lncRNA"; gene_name "ENSMUSG00000125832"; transcript_type "lncRNA"; transcript_name "ENSMUST00000272517"; level 2; tag "TAGENE";
chr11	sragcm37_mid	exon	66426040	66426165	0.0118226484739736	+	.	gene_id "ENSMUSG00000125832.1"; transcript_id "ENSMUSG00000125832.1_tx_17"; exon_id "chr11_66426040_66426165_+"; exonnum "2"; txlen "1898";
chr11	HAVANA	exon	66426279	66427676	0	+	.	gene_id "ENSMUSG00000125832.1"; transcript_id "ENSMUST00000272518.1"; gene_type "lncRNA"; gene_name "ENSMUSG00000125832"; transcript_type "lncRNA"; transcript_name "ENSMUST00000272518"; exon_number 2; exon_id "ENSMUSE00001540417.1"; level 2; tag "basic"; tag "TAGENE";
chr11	ENSEMBL_gcm37	exon	66426279	66427676	0.0118226484739736	+	.	gene_id "ENSMUSG00000125832.1"; transcript_id "ENSMUSG00000125832.1_tx_17"; exon_id "chr11_66426279_66427676_+"; exonnum "3"; txlen "1898";
chr11	HAVANA	exon	66430978	66431291	0	+	.	gene_id "ENSMUSG00000125832.1"; transcript_id "ENSMUST00000272516.1"; gene_type "lncRNA"; gene_name "ENSMUSG00000125832"; transcript_type "lncRNA"; transcript_name "ENSMUST00000272516"; exon_number 2; exon_id "ENSMUSE00001540416.1"; level 2; tag "TAGENE";
chr11	HAVANA	exon	66430978	66431291	0	+	.	gene_id "ENSMUSG00000125832.1"; transcript_id "ENSMUST00000272515.1"; gene_type "lncRNA"; gene_name "ENSMUSG00000125832"; transcript_type "lncRNA"; transcript_name "ENSMUST00000272515"; exon_number 2; exon_id "ENSMUSE00001540416.1"; level 2; tag "basic"; tag "Ensembl_canonical"; tag "GENCODE_Primary"; tag "TAGENE";
chr11	HAVANA	exon	66430978	66431291	0	+	.	gene_id "ENSMUSG00000125832.1"; transcript_id "ENSMUST00000272517.1"; gene_type "lncRNA"; gene_name "ENSMUSG00000125832"; transcript_type "lncRNA"; transcript_name "ENSMUST00000272517"; exon_number 2; exon_id "ENSMUSE00001540416.1"; level 2; tag "TAGENE";
chr11	ENSEMBL_gcm37	exon	66430978	66431291	0.0244195792815354	+	.	gene_id "ENSMUSG00000125832.1"; transcript_id "ENSMUSG00000125832.1_tx_13"; exon_id "chr11_66430978_66431291_+"; exonnum "2"; txlen "2684";
chr11	ENSEMBL_gcm37	exon	66430978	66431291	0.0116237135936671	+	.	gene_id "ENSMUSG00000125832.1"; transcript_id "ENSMUSG00000125832.1_tx_18"; exon_id "chr11_66430978_66431291_+"; exonnum "2"; txlen "2103";
chr11	ENSEMBL_gcm37	exon	66430978	66431291	0.00636641311980156	+	.	gene_id "ENSMUSG00000125832.1"; transcript_id "ENSMUSG00000125832.1_tx_19"; exon_id "chr11_66430978_66431291_+"; exonnum "3"; txlen "1715";
chr11	ENSEMBL_gcm37	exon	66430978	66431291	0.0036810873825124	+	.	gene_id "ENSMUSG00000125832.1"; transcript_id "ENSMUSG00000125832.1_tx_20"; exon_id "chr11_66430978_66431291_+"; exonnum "3"; txlen "2468";
chr11	ENSEMBL_gcm37	exon	66430978	66431291	0.0499520176620734	+	.	gene_id "ENSMUSG00000125832.1"; transcript_id "ENSMUSG00000125832.1_tx_8"; exon_id "chr11_66430978_66431291_+"; exonnum "2"; txlen "2464";
chr11	ENSEMBL_gcm37	exon	66430978	66431291	0.0412835572396648	+	.	gene_id "ENSMUSG00000125832.1"; transcript_id "ENSMUSG00000125832.1_tx_9"; exon_id "chr11_66430978_66431291_+"; exonnum "2"; txlen "2365";
chr11	HAVANA	exon	66432975	66433280	0	+	.	gene_id "ENSMUSG00000125832.1"; transcript_id "ENSMUST00000272516.1"; gene_type "lncRNA"; gene_name "ENSMUSG00000125832"; transcript_type "lncRNA"; transcript_name "ENSMUST00000272516"; exon_number 3; exon_id "ENSMUSE00001540419.1"; level 2; tag "TAGENE";
chr11	HAVANA	exon	66432975	66433280	0	+	.	gene_id "ENSMUSG00000125832.1"; transcript_id "ENSMUST00000272515.1"; gene_type "lncRNA"; gene_name "ENSMUSG00000125832"; transcript_type "lncRNA"; transcript_name "ENSMUST00000272515"; exon_number 3; exon_id "ENSMUSE00001540419.1"; level 2; tag "basic"; tag "Ensembl_canonical"; tag "GENCODE_Primary"; tag "TAGENE";
chr11	ENSEMBL_gcm37	exon	66432975	66433280	0.0244195792815354	+	.	gene_id "ENSMUSG00000125832.1"; transcript_id "ENSMUSG00000125832.1_tx_13"; exon_id "chr11_66432975_66433280_+"; exonnum "3"; txlen "2684";
chr11	ENSEMBL_gcm37	exon	66432975	66433280	0.0116237135936671	+	.	gene_id "ENSMUSG00000125832.1"; transcript_id "ENSMUSG00000125832.1_tx_18"; exon_id "chr11_66432975_66433280_+"; exonnum "3"; txlen "2103";
chr11	ENSEMBL_gcm37	exon	66432975	66433280	0.00636641311980156	+	.	gene_id "ENSMUSG00000125832.1"; transcript_id "ENSMUSG00000125832.1_tx_19"; exon_id "chr11_66432975_66433280_+"; exonnum "4"; txlen "1715";
chr11	ENSEMBL_gcm37	exon	66432975	66433280	0.0036810873825124	+	.	gene_id "ENSMUSG00000125832.1"; transcript_id "ENSMUSG00000125832.1_tx_20"; exon_id "chr11_66432975_66433280_+"; exonnum "4"; txlen "2468";
chr11	ENSEMBL_gcm37	exon	66432975	66433280	0.0499520176620734	+	.	gene_id "ENSMUSG00000125832.1"; transcript_id "ENSMUSG00000125832.1_tx_8"; exon_id "chr11_66432975_66433280_+"; exonnum "3"; txlen "2464";
chr11	ENSEMBL_gcm37	exon	66432975	66433280	0.0412835572396648	+	.	gene_id "ENSMUSG00000125832.1"; transcript_id "ENSMUSG00000125832.1_tx_9"; exon_id "chr11_66432975_66433280_+"; exonnum "3"; txlen "2365";
chr11	HAVANA	exon	66432975	66433570	0	+	.	gene_id "ENSMUSG00000125832.1"; transcript_id "ENSMUST00000272517.1"; gene_type "lncRNA"; gene_name "ENSMUSG00000125832"; transcript_type "lncRNA"; transcript_name "ENSMUST00000272517"; exon_number 3; exon_id "ENSMUSE00001540418.1"; level 2; tag "TAGENE";
chr11	HAVANA	exon	66436369	66436864	0	+	.	gene_id "ENSMUSG00000125832.1"; transcript_id "ENSMUST00000272516.1"; gene_type "lncRNA"; gene_name "ENSMUSG00000125832"; transcript_type "lncRNA"; transcript_name "ENSMUST00000272516"; exon_number 4; exon_id "ENSMUSE00001540415.1"; level 2; tag "TAGENE";
chr11	HAVANA	exon	66440541	66440760	0	+	.	gene_id "ENSMUSG00000125832.1"; transcript_id "ENSMUST00000272515.1"; gene_type "lncRNA"; gene_name "ENSMUSG00000125832"; transcript_type "lncRNA"; transcript_name "ENSMUST00000272515"; exon_number 4; exon_id "ENSMUSE00001540424.1"; level 2; tag "basic"; tag "Ensembl_canonical"; tag "GENCODE_Primary"; tag "TAGENE";
chr11	ENSEMBL_gcm37	exon	66440541	66440760	0.0244195792815354	+	.	gene_id "ENSMUSG00000125832.1"; transcript_id "ENSMUSG00000125832.1_tx_13"; exon_id "chr11_66440541_66440760_+"; exonnum "4"; txlen "2684";
chr11	ENSEMBL_gcm37	exon	66440541	66440760	0.00636641311980156	+	.	gene_id "ENSMUSG00000125832.1"; transcript_id "ENSMUSG00000125832.1_tx_19"; exon_id "chr11_66440541_66440760_+"; exonnum "5"; txlen "1715";
chr11	ENSEMBL_gcm37	exon	66440541	66440760	0.0036810873825124	+	.	gene_id "ENSMUSG00000125832.1"; transcript_id "ENSMUSG00000125832.1_tx_20"; exon_id "chr11_66440541_66440760_+"; exonnum "5"; txlen "2468";
chr11	HAVANA	exon	66444029	66444127	0	+	.	gene_id "ENSMUSG00000125832.1"; transcript_id "ENSMUST00000272515.1"; gene_type "lncRNA"; gene_name "ENSMUSG00000125832"; transcript_type "lncRNA"; transcript_name "ENSMUST00000272515"; exon_number 5; exon_id "ENSMUSE00001540422.1"; level 2; tag "basic"; tag "Ensembl_canonical"; tag "GENCODE_Primary"; tag "TAGENE";
chr11	ENSEMBL_gcm37	exon	66444029	66444127	0.0244195792815354	+	.	gene_id "ENSMUSG00000125832.1"; transcript_id "ENSMUSG00000125832.1_tx_13"; exon_id "chr11_66444029_66444127_+"; exonnum "5"; txlen "2684";
chr11	ENSEMBL_gcm37	exon	66444029	66444127	0.00636641311980156	+	.	gene_id "ENSMUSG00000125832.1"; transcript_id "ENSMUSG00000125832.1_tx_19"; exon_id "chr11_66444029_66444127_+"; exonnum "6"; txlen "1715";
chr11	ENSEMBL_gcm37	exon	66444029	66444127	0.0036810873825124	+	.	gene_id "ENSMUSG00000125832.1"; transcript_id "ENSMUSG00000125832.1_tx_20"; exon_id "chr11_66444029_66444127_+"; exonnum "6"; txlen "2468";
chr11	ENSEMBL_gcm37	exon	66444029	66444127	0.0499520176620734	+	.	gene_id "ENSMUSG00000125832.1"; transcript_id "ENSMUSG00000125832.1_tx_8"; exon_id "chr11_66444029_66444127_+"; exonnum "4"; txlen "2464";
chr11	HAVANA	exon	66445743	66446360	0	+	.	gene_id "ENSMUSG00000125832.1"; transcript_id "ENSMUST00000272515.1"; gene_type "lncRNA"; gene_name "ENSMUSG00000125832"; transcript_type "lncRNA"; transcript_name "ENSMUST00000272515"; exon_number 6; exon_id "ENSMUSE00001540413.1"; level 2; tag "basic"; tag "Ensembl_canonical"; tag "GENCODE_Primary"; tag "TAGENE";
chr11	ENSEMBL_gcm37	exon	66445743	66446360	0.00636641311980156	+	.	gene_id "ENSMUSG00000125832.1"; transcript_id "ENSMUSG00000125832.1_tx_19"; exon_id "chr11_66445743_66446360_+"; exonnum "7"; txlen "1715";
chr11	sragcm37_es	exon	66449484	66449706	0.101642733462023	+	.	gene_id "ENSMUSG00000125832.1"; transcript_id "ENSMUSG00000125832.1_tx_5"; exon_id "chr11_66449484_66449706_+"; exonnum "1"; txlen "1594";
chr11	sragcm37_ss	exon	66451889	66453259	0.0244195792815354	+	.	gene_id "ENSMUSG00000125832.1"; transcript_id "ENSMUSG00000125832.1_tx_13"; exon_id "chr11_66451889_66453259_+"; exonnum "6"; txlen "2684";
chr11	sragcm37_ss	exon	66451889	66453259	0.0116237135936671	+	.	gene_id "ENSMUSG00000125832.1"; transcript_id "ENSMUSG00000125832.1_tx_18"; exon_id "chr11_66451889_66453259_+"; exonnum "4"; txlen "2103";
chr11	sragcm37_ss	exon	66451889	66453259	0.0036810873825124	+	.	gene_id "ENSMUSG00000125832.1"; transcript_id "ENSMUSG00000125832.1_tx_20"; exon_id "chr11_66451889_66453259_+"; exonnum "7"; txlen "2468";
chr11	sragcm37_ss	exon	66451889	66453259	0.101642733462023	+	.	gene_id "ENSMUSG00000125832.1"; transcript_id "ENSMUSG00000125832.1_tx_5"; exon_id "chr11_66451889_66453259_+"; exonnum "2"; txlen "1594";
chr11	sragcm37_ss	exon	66451889	66453259	0.0499520176620734	+	.	gene_id "ENSMUSG00000125832.1"; transcript_id "ENSMUSG00000125832.1_tx_8"; exon_id "chr11_66451889_66453259_+"; exonnum "5"; txlen "2464";
chr11	sragcm37_ss	exon	66451889	66453259	0.0412835572396648	+	.	gene_id "ENSMUSG00000125832.1"; transcript_id "ENSMUSG00000125832.1_tx_9"; exon_id "chr11_66451889_66453259_+"; exonnum "4"; txlen "2365";
chr11	HAVANA	gene	66454433	66455411	0	+	.	gene_id "ENSMUSG00000080978.3"; gene_type "processed_pseudogene"; gene_name "Gm12297"; level 2; mgi_id "MGI:3649682"; havana_gene "OTTMUSG00000005910.1";
chr11	HAVANA	transcript	66454433	66455411	0	+	.	gene_id "ENSMUSG00000080978.3"; transcript_id "ENSMUST00000121380.3"; gene_type "processed_pseudogene"; gene_name "Gm12297"; transcript_type "processed_pseudogene"; transcript_name "Gm12297-201"; level 2; transcript_support_level "NA"; mgi_id "MGI:3649682"; ont "PGO:0000004"; tag "basic"; tag "Ensembl_canonical"; tag "GENCODE_Primary"; havana_gene "OTTMUSG00000005910.1"; havana_transcript "OTTMUST00000013160.1";
chr11	HAVANA	exon	66454433	66455411	0	+	.	gene_id "ENSMUSG00000080978.3"; transcript_id "ENSMUST00000121380.3"; gene_type "processed_pseudogene"; gene_name "Gm12297"; transcript_type "processed_pseudogene"; transcript_name "Gm12297-201"; exon_number 1; exon_id "ENSMUSE00000715124.3"; level 2; transcript_support_level "NA"; mgi_id "MGI:3649682"; ont "PGO:0000004"; tag "basic"; tag "Ensembl_canonical"; tag "GENCODE_Primary"; havana_gene "OTTMUSG00000005910.1"; havana_transcript "OTTMUST00000013160.1";
chr11	sragcm37_es	exon	66796922	66797230	0.398081318046359	+	.	gene_id "sragcm37_gene_10861"; transcript_id "sragcm37_gene_10861_tx_1"; exon_id "chr11_66796922_66797230_+"; exonnum "1"; txlen "595";
chr11	sragcm37_mid	exon	66798004	66798075	0.398081318046359	+	.	gene_id "sragcm37_gene_10861"; transcript_id "sragcm37_gene_10861_tx_1"; exon_id "chr11_66798004_66798075_+"; exonnum "2"; txlen "595";
chr11	sragcm37_ss	exon	66799071	66799284	0.398081318046359	+	.	gene_id "sragcm37_gene_10861"; transcript_id "sragcm37_gene_10861_tx_1"; exon_id "chr11_66799071_66799284_+"; exonnum "3"; txlen "595";
chr11	HAVANA	exon	66802807	66802968	0	+	.	gene_id "ENSMUSG00000048070.5"; transcript_id "ENSMUST00000123434.3"; gene_type "protein_coding"; gene_name "Pirt"; transcript_type "protein_coding"; transcript_name "Pirt-201"; exon_number 1; exon_id "ENSMUSE00000778398.2"; level 2; protein_id "ENSMUSP00000128117.2"; transcript_support_level "1"; mgi_id "MGI:2443635"; tag "basic"; tag "Ensembl_canonical"; tag "GENCODE_Primary"; tag "appris_principal_1"; tag "CCDS"; ccdsid "CCDS24849.1"; havana_gene "OTTMUSG00000005913.1"; havana_transcript "OTTMUST00000013166.1";
chr11	HAVANA	UTR	66802807	66802968	0	+	.	gene_id "ENSMUSG00000048070.5"; transcript_id "ENSMUST00000123434.3"; gene_type "protein_coding"; gene_name "Pirt"; transcript_type "protein_coding"; transcript_name "Pirt-201"; exon_number 1; exon_id "ENSMUSE00000778398.2"; level 2; protein_id "ENSMUSP00000128117.2"; transcript_support_level "1"; mgi_id "MGI:2443635"; tag "basic"; tag "Ensembl_canonical"; tag "GENCODE_Primary"; tag "appris_principal_1"; tag "CCDS"; ccdsid "CCDS24849.1"; havana_gene "OTTMUSG00000005913.1"; havana_transcript "OTTMUST00000013166.1";
chr11	HAVANA	gene	66802807	66820702	0	+	.	gene_id "ENSMUSG00000048070.5"; gene_type "protein_coding"; gene_name "Pirt"; level 2; mgi_id "MGI:2443635"; havana_gene "OTTMUSG00000005913.1";
chr11	HAVANA	transcript	66802807	66820702	0	+	.	gene_id "ENSMUSG00000048070.5"; transcript_id "ENSMUST00000123434.3"; gene_type "protein_coding"; gene_name "Pirt"; transcript_type "protein_coding"; transcript_name "Pirt-201"; level 2; protein_id "ENSMUSP00000128117.2"; transcript_support_level "1"; mgi_id "MGI:2443635"; tag "basic"; tag "Ensembl_canonical"; tag "GENCODE_Primary"; tag "appris_principal_1"; tag "CCDS"; ccdsid "CCDS24849.1"; havana_gene "OTTMUSG00000005913.1"; havana_transcript "OTTMUST00000013166.1";
chr11	sragcm37_es	exon	66813830	66813914	0.132769613723715	+	.	gene_id "ENSMUSG00000048070.5"; transcript_id "ENSMUSG00000048070.5_tx_2"; exon_id "chr11_66813830_66813914_+"; exonnum "1"; txlen "4230";
chr11	sragcm37_mid	exon	66814343	66814449	0.132769613723715	+	.	gene_id "ENSMUSG00000048070.5"; transcript_id "ENSMUSG00000048070.5_tx_2"; exon_id "chr11_66814343_66814449_+"; exonnum "2"; txlen "4230";
chr11	HAVANA	UTR	66816665	66816690	0	+	.	gene_id "ENSMUSG00000048070.5"; transcript_id "ENSMUST00000123434.3"; gene_type "protein_coding"; gene_name "Pirt"; transcript_type "protein_coding"; transcript_name "Pirt-201"; exon_number 2; exon_id "ENSMUSE00000761994.3"; level 2; protein_id "ENSMUSP00000128117.2"; transcript_support_level "1"; mgi_id "MGI:2443635"; tag "basic"; tag "Ensembl_canonical"; tag "GENCODE_Primary"; tag "appris_principal_1"; tag "CCDS"; ccdsid "CCDS24849.1"; havana_gene "OTTMUSG00000005913.1"; havana_transcript "OTTMUST00000013166.1";
chr11	HAVANA	exon	66816665	66820702	0	+	.	gene_id "ENSMUSG00000048070.5"; transcript_id "ENSMUST00000123434.3"; gene_type "protein_coding"; gene_name "Pirt"; transcript_type "protein_coding"; transcript_name "Pirt-201"; exon_number 2; exon_id "ENSMUSE00000761994.3"; level 2; protein_id "ENSMUSP00000128117.2"; transcript_support_level "1"; mgi_id "MGI:2443635"; tag "basic"; tag "Ensembl_canonical"; tag "GENCODE_Primary"; tag "appris_principal_1"; tag "CCDS"; ccdsid "CCDS24849.1"; havana_gene "OTTMUSG00000005913.1"; havana_transcript "OTTMUST00000013166.1";
chr11	ENSEMBL_gcm37	exon	66816665	66820702	0.132769613723715	+	.	gene_id "ENSMUSG00000048070.5"; transcript_id "ENSMUSG00000048070.5_tx_2"; exon_id "chr11_66816665_66820702_+"; exonnum "3"; txlen "4230";
chr11	HAVANA	start_codon	66816691	66816693	0	+	0	gene_id "ENSMUSG00000048070.5"; transcript_id "ENSMUST00000123434.3"; gene_type "protein_coding"; gene_name "Pirt"; transcript_type "protein_coding"; transcript_name "Pirt-201"; exon_number 2; exon_id "ENSMUSE00000761994.3"; level 2; protein_id "ENSMUSP00000128117.2"; transcript_support_level "1"; mgi_id "MGI:2443635"; tag "basic"; tag "Ensembl_canonical"; tag "GENCODE_Primary"; tag "appris_principal_1"; tag "CCDS"; ccdsid "CCDS24849.1"; havana_gene "OTTMUSG00000005913.1"; havana_transcript "OTTMUST00000013166.1";
chr11	HAVANA	CDS	66816691	66817095	0	+	0	gene_id "ENSMUSG00000048070.5"; transcript_id "ENSMUST00000123434.3"; gene_type "protein_coding"; gene_name "Pirt"; transcript_type "protein_coding"; transcript_name "Pirt-201"; exon_number 2; exon_id "ENSMUSE00000761994.3"; level 2; protein_id "ENSMUSP00000128117.2"; transcript_support_level "1"; mgi_id "MGI:2443635"; tag "basic"; tag "Ensembl_canonical"; tag "GENCODE_Primary"; tag "appris_principal_1"; tag "CCDS"; ccdsid "CCDS24849.1"; havana_gene "OTTMUSG00000005913.1"; havana_transcript "OTTMUST00000013166.1";
chr11	HAVANA	stop_codon	66817096	66817098	0	+	0	gene_id "ENSMUSG00000048070.5"; transcript_id "ENSMUST00000123434.3"; gene_type "protein_coding"; gene_name "Pirt"; transcript_type "protein_coding"; transcript_name "Pirt-201"; exon_number 2; exon_id "ENSMUSE00000761994.3"; level 2; protein_id "ENSMUSP00000128117.2"; transcript_support_level "1"; mgi_id "MGI:2443635"; tag "basic"; tag "Ensembl_canonical"; tag "GENCODE_Primary"; tag "appris_principal_1"; tag "CCDS"; ccdsid "CCDS24849.1"; havana_gene "OTTMUSG00000005913.1"; havana_transcript "OTTMUST00000013166.1";
chr11	HAVANA	UTR	66817096	66820702	0	+	.	gene_id "ENSMUSG00000048070.5"; transcript_id "ENSMUST00000123434.3"; gene_type "protein_coding"; gene_name "Pirt"; transcript_type "protein_coding"; transcript_name "Pirt-201"; exon_number 2; exon_id "ENSMUSE00000761994.3"; level 2; protein_id "ENSMUSP00000128117.2"; transcript_support_level "1"; mgi_id "MGI:2443635"; tag "basic"; tag "Ensembl_canonical"; tag "GENCODE_Primary"; tag "appris_principal_1"; tag "CCDS"; ccdsid "CCDS24849.1"; havana_gene "OTTMUSG00000005913.1"; havana_transcript "OTTMUST00000013166.1";
chr11	sragcm37_es	exon	66837609	66837782	0.990121485226957	+	.	gene_id "ENSMUSG00000085683.3"; transcript_id "ENSMUSG00000085683.3_tx_5"; exon_id "chr11_66837609_66837782_+"; exonnum "1"; txlen "1052";
chr11	sragcm37_es	exon	66837609	66837782	0.487499414841305	+	.	gene_id "ENSMUSG00000085683.3"; transcript_id "ENSMUSG00000085683.3_tx_7"; exon_id "chr11_66837609_66837782_+"; exonnum "1"; txlen "948";
chr11	sragcm37_es	exon	66845910	66846296	2.78147909362921	+	.	gene_id "ENSMUSG00000085683.3"; transcript_id "ENSMUSG00000085683.3_tx_3"; exon_id "chr11_66845910_66846296_+"; exonnum "1"; txlen "1265";
chr11	sragcm37_es	exon	66845910	66846296	0.775598183877113	+	.	gene_id "ENSMUSG00000085683.3"; transcript_id "ENSMUSG00000085683.3_tx_6"; exon_id "chr11_66845910_66846296_+"; exonnum "1"; txlen "1161";
chr11	HAVANA	UTR	66847464	66847468	0	+	.	gene_id "ENSMUSG00000085683.3"; transcript_id "ENSMUST00000211300.2"; gene_type "protein_coding"; gene_name "Tmem238l"; transcript_type "protein_coding"; transcript_name "Tmem238l-203"; exon_number 1; exon_id "ENSMUSE00001386991.2"; level 2; protein_id "ENSMUSP00000147820.2"; transcript_support_level "3"; mgi_id "MGI:1918826"; tag "NMD_exception"; tag "basic"; tag "Ensembl_canonical"; tag "GENCODE_Primary"; tag "appris_principal_1"; havana_gene "OTTMUSG00000005914.1"; havana_transcript "OTTMUST00000147457.1";
chr11	HAVANA	exon	66847464	66847804	0	+	.	gene_id "ENSMUSG00000085683.3"; transcript_id "ENSMUST00000211300.2"; gene_type "protein_coding"; gene_name "Tmem238l"; transcript_type "protein_coding"; transcript_name "Tmem238l-203"; exon_number 1; exon_id "ENSMUSE00001386991.2"; level 2; protein_id "ENSMUSP00000147820.2"; transcript_support_level "3"; mgi_id "MGI:1918826"; tag "NMD_exception"; tag "basic"; tag "Ensembl_canonical"; tag "GENCODE_Primary"; tag "appris_principal_1"; havana_gene "OTTMUSG00000005914.1"; havana_transcript "OTTMUST00000147457.1";
chr11	HAVANA	transcript	66847464	66855570	0	+	.	gene_id "ENSMUSG00000085683.3"; transcript_id "ENSMUST00000211300.2"; gene_type "protein_coding"; gene_name "Tmem238l"; transcript_type "protein_coding"; transcript_name "Tmem238l-203"; level 2; protein_id "ENSMUSP00000147820.2"; transcript_support_level "3"; mgi_id "MGI:1918826"; tag "NMD_exception"; tag "basic"; tag "Ensembl_canonical"; tag "GENCODE_Primary"; tag "appris_principal_1"; havana_gene "OTTMUSG00000005914.1"; havana_transcript "OTTMUST00000147457.1";
chr11	HAVANA	gene	66847464	66855842	0	+	.	gene_id "ENSMUSG00000085683.3"; gene_type "protein_coding"; gene_name "Tmem238l"; level 2; mgi_id "MGI:1918826"; tag "confirm_experimentally"; havana_gene "OTTMUSG00000005914.1";
chr11	HAVANA	start_codon	66847469	66847471	0	+	0	gene_id "ENSMUSG00000085683.3"; transcript_id "ENSMUST00000211300.2"; gene_type "protein_coding"; gene_name "Tmem238l"; transcript_type "protein_coding"; transcript_name "Tmem238l-203"; exon_number 1; exon_id "ENSMUSE00001386991.2"; level 2; protein_id "ENSMUSP00000147820.2"; transcript_support_level "3"; mgi_id "MGI:1918826"; tag "NMD_exception"; tag "basic"; tag "Ensembl_canonical"; tag "GENCODE_Primary"; tag "appris_principal_1"; havana_gene "OTTMUSG00000005914.1"; havana_transcript "OTTMUST00000147457.1";
chr11	HAVANA	CDS	66847469	66847705	0	+	0	gene_id "ENSMUSG00000085683.3"; transcript_id "ENSMUST00000211300.2"; gene_type "protein_coding"; gene_name "Tmem238l"; transcript_type "protein_coding"; transcript_name "Tmem238l-203"; exon_number 1; exon_id "ENSMUSE00001386991.2"; level 2; protein_id "ENSMUSP00000147820.2"; transcript_support_level "3"; mgi_id "MGI:1918826"; tag "NMD_exception"; tag "basic"; tag "Ensembl_canonical"; tag "GENCODE_Primary"; tag "appris_principal_1"; havana_gene "OTTMUSG00000005914.1"; havana_transcript "OTTMUST00000147457.1";
chr11	HAVANA	CDS	66847479	66847705	0	+	2	gene_id "ENSMUSG00000085683.3"; transcript_id "ENSMUST00000150220.2"; gene_type "protein_coding"; gene_name "Tmem238l"; transcript_type "protein_coding"; transcript_name "Tmem238l-202"; exon_number 1; exon_id "ENSMUSE00000794767.2"; level 2; protein_id "ENSMUSP00000147625.2"; transcript_support_level "3"; mgi_id "MGI:1918826"; tag "mRNA_start_NF"; tag "cds_start_NF"; tag "alternative_3_UTR"; tag "NMD_exception"; havana_gene "OTTMUSG00000005914.1"; havana_transcript "OTTMUST00000013168.1";
chr11	HAVANA	exon	66847479	66847804	0	+	.	gene_id "ENSMUSG00000085683.3"; transcript_id "ENSMUST00000150220.2"; gene_type "protein_coding"; gene_name "Tmem238l"; transcript_type "protein_coding"; transcript_name "Tmem238l-202"; exon_number 1; exon_id "ENSMUSE00000794767.2"; level 2; protein_id "ENSMUSP00000147625.2"; transcript_support_level "3"; mgi_id "MGI:1918826"; tag "mRNA_start_NF"; tag "cds_start_NF"; tag "alternative_3_UTR"; tag "NMD_exception"; havana_gene "OTTMUSG00000005914.1"; havana_transcript "OTTMUST00000013168.1";
chr11	HAVANA	transcript	66847479	66855339	0	+	.	gene_id "ENSMUSG00000085683.3"; transcript_id "ENSMUST00000150220.2"; gene_type "protein_coding"; gene_name "Tmem238l"; transcript_type "protein_coding"; transcript_name "Tmem238l-202"; level 2; protein_id "ENSMUSP00000147625.2"; transcript_support_level "3"; mgi_id "MGI:1918826"; tag "mRNA_start_NF"; tag "cds_start_NF"; tag "alternative_3_UTR"; tag "NMD_exception"; havana_gene "OTTMUSG00000005914.1"; havana_transcript "OTTMUST00000013168.1";
chr11	sragcm37_mid	exon	66847620	66847804	2.78147909362921	+	.	gene_id "ENSMUSG00000085683.3"; transcript_id "ENSMUSG00000085683.3_tx_3"; exon_id "chr11_66847620_66847804_+"; exonnum "2"; txlen "1265";
chr11	sragcm37_mid	exon	66847620	66847804	0.990121485226957	+	.	gene_id "ENSMUSG00000085683.3"; transcript_id "ENSMUSG00000085683.3_tx_5"; exon_id "chr11_66847620_66847804_+"; exonnum "2"; txlen "1052";
chr11	sragcm37_mid	exon	66847620	66847804	0.775598183877113	+	.	gene_id "ENSMUSG00000085683.3"; transcript_id "ENSMUSG00000085683.3_tx_6"; exon_id "chr11_66847620_66847804_+"; exonnum "2"; txlen "1161";
chr11	sragcm37_mid	exon	66847620	66847804	0.487499414841305	+	.	gene_id "ENSMUSG00000085683.3"; transcript_id "ENSMUSG00000085683.3_tx_7"; exon_id "chr11_66847620_66847804_+"; exonnum "2"; txlen "948";
chr11	HAVANA	stop_codon	66847706	66847708	0	+	0	gene_id "ENSMUSG00000085683.3"; transcript_id "ENSMUST00000211300.2"; gene_type "protein_coding"; gene_name "Tmem238l"; transcript_type "protein_coding"; transcript_name "Tmem238l-203"; exon_number 1; exon_id "ENSMUSE00001386991.2"; level 2; protein_id "ENSMUSP00000147820.2"; transcript_support_level "3"; mgi_id "MGI:1918826"; tag "NMD_exception"; tag "basic"; tag "Ensembl_canonical"; tag "GENCODE_Primary"; tag "appris_principal_1"; havana_gene "OTTMUSG00000005914.1"; havana_transcript "OTTMUST00000147457.1";
chr11	HAVANA	stop_codon	66847706	66847708	0	+	0	gene_id "ENSMUSG00000085683.3"; transcript_id "ENSMUST00000150220.2"; gene_type "protein_coding"; gene_name "Tmem238l"; transcript_type "protein_coding"; transcript_name "Tmem238l-202"; exon_number 1; exon_id "ENSMUSE00000794767.2"; level 2; protein_id "ENSMUSP00000147625.2"; transcript_support_level "3"; mgi_id "MGI:1918826"; tag "mRNA_start_NF"; tag "cds_start_NF"; tag "alternative_3_UTR"; tag "NMD_exception"; havana_gene "OTTMUSG00000005914.1"; havana_transcript "OTTMUST00000013168.1";
chr11	HAVANA	UTR	66847706	66847804	0	+	.	gene_id "ENSMUSG00000085683.3"; transcript_id "ENSMUST00000211300.2"; gene_type "protein_coding"; gene_name "Tmem238l"; transcript_type "protein_coding"; transcript_name "Tmem238l-203"; exon_number 1; exon_id "ENSMUSE00001386991.2"; level 2; protein_id "ENSMUSP00000147820.2"; transcript_support_level "3"; mgi_id "MGI:1918826"; tag "NMD_exception"; tag "basic"; tag "Ensembl_canonical"; tag "GENCODE_Primary"; tag "appris_principal_1"; havana_gene "OTTMUSG00000005914.1"; havana_transcript "OTTMUST00000147457.1";
chr11	HAVANA	UTR	66847706	66847804	0	+	.	gene_id "ENSMUSG00000085683.3"; transcript_id "ENSMUST00000150220.2"; gene_type "protein_coding"; gene_name "Tmem238l"; transcript_type "protein_coding"; transcript_name "Tmem238l-202"; exon_number 1; exon_id "ENSMUSE00000794767.2"; level 2; protein_id "ENSMUSP00000147625.2"; transcript_support_level "3"; mgi_id "MGI:1918826"; tag "mRNA_start_NF"; tag "cds_start_NF"; tag "alternative_3_UTR"; tag "NMD_exception"; havana_gene "OTTMUSG00000005914.1"; havana_transcript "OTTMUST00000013168.1";
chr11	HAVANA	exon	66848720	66848931	0	+	.	gene_id "ENSMUSG00000085683.3"; transcript_id "ENSMUST00000127166.2"; gene_type "protein_coding"; gene_name "Tmem238l"; transcript_type "protein_coding_CDS_not_defined"; transcript_name "Tmem238l-201"; exon_number 1; exon_id "ENSMUSE00000829979.2"; level 2; transcript_support_level "1"; mgi_id "MGI:1918826"; havana_gene "OTTMUSG00000005914.1"; havana_transcript "OTTMUST00000013167.1";
chr11	HAVANA	transcript	66848720	66855842	0	+	.	gene_id "ENSMUSG00000085683.3"; transcript_id "ENSMUST00000127166.2"; gene_type "protein_coding"; gene_name "Tmem238l"; transcript_type "protein_coding_CDS_not_defined"; transcript_name "Tmem238l-201"; level 2; transcript_support_level "1"; mgi_id "MGI:1918826"; havana_gene "OTTMUSG00000005914.1"; havana_transcript "OTTMUST00000013167.1";
chr11	HAVANA	exon	66854792	66854895	0	+	.	gene_id "ENSMUSG00000085683.3"; transcript_id "ENSMUST00000150220.2"; gene_type "protein_coding"; gene_name "Tmem238l"; transcript_type "protein_coding"; transcript_name "Tmem238l-202"; exon_number 2; exon_id "ENSMUSE00000748531.2"; level 2; protein_id "ENSMUSP00000147625.2"; transcript_support_level "3"; mgi_id "MGI:1918826"; tag "mRNA_start_NF"; tag "cds_start_NF"; tag "alternative_3_UTR"; tag "NMD_exception"; havana_gene "OTTMUSG00000005914.1"; havana_transcript "OTTMUST00000013168.1";
chr11	HAVANA	UTR	66854792	66854895	0	+	.	gene_id "ENSMUSG00000085683.3"; transcript_id "ENSMUST00000150220.2"; gene_type "protein_coding"; gene_name "Tmem238l"; transcript_type "protein_coding"; transcript_name "Tmem238l-202"; exon_number 2; exon_id "ENSMUSE00000748531.2"; level 2; protein_id "ENSMUSP00000147625.2"; transcript_support_level "3"; mgi_id "MGI:1918826"; tag "mRNA_start_NF"; tag "cds_start_NF"; tag "alternative_3_UTR"; tag "NMD_exception"; havana_gene "OTTMUSG00000005914.1"; havana_transcript "OTTMUST00000013168.1";
chr11	ENSEMBL_gcm37	exon	66854792	66854895	2.78147909362921	+	.	gene_id "ENSMUSG00000085683.3"; transcript_id "ENSMUSG00000085683.3_tx_3"; exon_id "chr11_66854792_66854895_+"; exonnum "3"; txlen "1265";
chr11	ENSEMBL_gcm37	exon	66854792	66854895	0.990121485226957	+	.	gene_id "ENSMUSG00000085683.3"; transcript_id "ENSMUSG00000085683.3_tx_5"; exon_id "chr11_66854792_66854895_+"; exonnum "3"; txlen "1052";
chr11	HAVANA	exon	66854982	66855339	0	+	.	gene_id "ENSMUSG00000085683.3"; transcript_id "ENSMUST00000150220.2"; gene_type "protein_coding"; gene_name "Tmem238l"; transcript_type "protein_coding"; transcript_name "Tmem238l-202"; exon_number 3; exon_id "ENSMUSE00000781727.2"; level 2; protein_id "ENSMUSP00000147625.2"; transcript_support_level "3"; mgi_id "MGI:1918826"; tag "mRNA_start_NF"; tag "cds_start_NF"; tag "alternative_3_UTR"; tag "NMD_exception"; havana_gene "OTTMUSG00000005914.1"; havana_transcript "OTTMUST00000013168.1";
chr11	HAVANA	UTR	66854982	66855339	0	+	.	gene_id "ENSMUSG00000085683.3"; transcript_id "ENSMUST00000150220.2"; gene_type "protein_coding"; gene_name "Tmem238l"; transcript_type "protein_coding"; transcript_name "Tmem238l-202"; exon_number 3; exon_id "ENSMUSE00000781727.2"; level 2; protein_id "ENSMUSP00000147625.2"; transcript_support_level "3"; mgi_id "MGI:1918826"; tag "mRNA_start_NF"; tag "cds_start_NF"; tag "alternative_3_UTR"; tag "NMD_exception"; havana_gene "OTTMUSG00000005914.1"; havana_transcript "OTTMUST00000013168.1";
chr11	HAVANA	exon	66854982	66855570	0	+	.	gene_id "ENSMUSG00000085683.3"; transcript_id "ENSMUST00000211300.2"; gene_type "protein_coding"; gene_name "Tmem238l"; transcript_type "protein_coding"; transcript_name "Tmem238l-203"; exon_number 2; exon_id "ENSMUSE00001384828.2"; level 2; protein_id "ENSMUSP00000147820.2"; transcript_support_level "3"; mgi_id "MGI:1918826"; tag "NMD_exception"; tag "basic"; tag "Ensembl_canonical"; tag "GENCODE_Primary"; tag "appris_principal_1"; havana_gene "OTTMUSG00000005914.1"; havana_transcript "OTTMUST00000147457.1";
chr11	HAVANA	UTR	66854982	66855570	0	+	.	gene_id "ENSMUSG00000085683.3"; transcript_id "ENSMUST00000211300.2"; gene_type "protein_coding"; gene_name "Tmem238l"; transcript_type "protein_coding"; transcript_name "Tmem238l-203"; exon_number 2; exon_id "ENSMUSE00001384828.2"; level 2; protein_id "ENSMUSP00000147820.2"; transcript_support_level "3"; mgi_id "MGI:1918826"; tag "NMD_exception"; tag "basic"; tag "Ensembl_canonical"; tag "GENCODE_Primary"; tag "appris_principal_1"; havana_gene "OTTMUSG00000005914.1"; havana_transcript "OTTMUST00000147457.1";
chr11	ENSEMBL_gcm37	exon	66854982	66855570	2.78147909362921	+	.	gene_id "ENSMUSG00000085683.3"; transcript_id "ENSMUSG00000085683.3_tx_3"; exon_id "chr11_66854982_66855570_+"; exonnum "4"; txlen "1265";
chr11	ENSEMBL_gcm37	exon	66854982	66855570	0.990121485226957	+	.	gene_id "ENSMUSG00000085683.3"; transcript_id "ENSMUSG00000085683.3_tx_5"; exon_id "chr11_66854982_66855570_+"; exonnum "4"; txlen "1052";
chr11	ENSEMBL_gcm37	exon	66854982	66855570	0.775598183877113	+	.	gene_id "ENSMUSG00000085683.3"; transcript_id "ENSMUSG00000085683.3_tx_6"; exon_id "chr11_66854982_66855570_+"; exonnum "3"; txlen "1161";
chr11	ENSEMBL_gcm37	exon	66854982	66855570	0.487499414841305	+	.	gene_id "ENSMUSG00000085683.3"; transcript_id "ENSMUSG00000085683.3_tx_7"; exon_id "chr11_66854982_66855570_+"; exonnum "3"; txlen "948";
chr11	HAVANA	exon	66854982	66855842	0	+	.	gene_id "ENSMUSG00000085683.3"; transcript_id "ENSMUST00000127166.2"; gene_type "protein_coding"; gene_name "Tmem238l"; transcript_type "protein_coding_CDS_not_defined"; transcript_name "Tmem238l-201"; exon_number 2; exon_id "ENSMUSE00000769356.2"; level 2; transcript_support_level "1"; mgi_id "MGI:1918826"; havana_gene "OTTMUSG00000005914.1"; havana_transcript "OTTMUST00000013167.1";
chr11	HAVANA	exon	66872450	66872491	0	+	.	gene_id "ENSMUSG00000124630.1"; transcript_id "ENSMUST00000265103.1"; gene_type "lncRNA"; gene_name "ENSMUSG00000124630"; transcript_type "lncRNA"; transcript_name "ENSMUST00000265103"; exon_number 1; exon_id "ENSMUSE00001526211.1"; level 2; tag "basic"; tag "Ensembl_canonical"; tag "GENCODE_Primary"; tag "TAGENE";
chr11	HAVANA	gene	66872450	66873428	0	+	.	gene_id "ENSMUSG00000124630.1"; gene_type "lncRNA"; gene_name "ENSMUSG00000124630"; level 2;
chr11	HAVANA	transcript	66872450	66873428	0	+	.	gene_id "ENSMUSG00000124630.1"; transcript_id "ENSMUST00000265103.1"; gene_type "lncRNA"; gene_name "ENSMUSG00000124630"; transcript_type "lncRNA"; transcript_name "ENSMUST00000265103"; level 2; tag "basic"; tag "Ensembl_canonical"; tag "GENCODE_Primary"; tag "TAGENE";
chr11	HAVANA	exon	66873014	66873428	0	+	.	gene_id "ENSMUSG00000124630.1"; transcript_id "ENSMUST00000265103.1"; gene_type "lncRNA"; gene_name "ENSMUSG00000124630"; transcript_type "lncRNA"; transcript_name "ENSMUST00000265103"; exon_number 2; exon_id "ENSMUSE00001526210.1"; level 2; tag "basic"; tag "Ensembl_canonical"; tag "GENCODE_Primary"; tag "TAGENE";
chr11	sragcm37_es	exon	66884003	66884177	0.0229154845556449	+	.	gene_id "ENSMUSG00000085926.2"; transcript_id "ENSMUSG00000085926.2_tx_2"; exon_id "chr11_66884003_66884177_+"; exonnum "1"; txlen "1463";
chr11	sragcm37_es	exon	66884003	66884177	0.00777842181411663	+	.	gene_id "ENSMUSG00000085926.2"; transcript_id "ENSMUSG00000085926.2_tx_4"; exon_id "chr11_66884003_66884177_+"; exonnum "1"; txlen "2611";
chr11	sragcm37_es	exon	66887416	66887544	0.0170165746551253	+	.	gene_id "ENSMUSG00000085926.2"; transcript_id "ENSMUSG00000085926.2_tx_3"; exon_id "chr11_66887416_66887544_+"; exonnum "1"; txlen "2565";
chr11	sragcm37_mid	exon	66891211	66891340	0.0229154845556449	+	.	gene_id "ENSMUSG00000085926.2"; transcript_id "ENSMUSG00000085926.2_tx_2"; exon_id "chr11_66891211_66891340_+"; exonnum "2"; txlen "1463";
chr11	sragcm37_mid	exon	66891211	66891340	0.0170165746551253	+	.	gene_id "ENSMUSG00000085926.2"; transcript_id "ENSMUSG00000085926.2_tx_3"; exon_id "chr11_66891211_66891340_+"; exonnum "2"; txlen "2565";
chr11	sragcm37_mid	exon	66891211	66891340	0.00777842181411663	+	.	gene_id "ENSMUSG00000085926.2"; transcript_id "ENSMUSG00000085926.2_tx_4"; exon_id "chr11_66891211_66891340_+"; exonnum "2"; txlen "2611";
chr11	HAVANA	exon	66892912	66894147	0	+	.	gene_id "ENSMUSG00000085926.2"; transcript_id "ENSMUST00000138819.2"; gene_type "lncRNA"; gene_name "Gm12299"; transcript_type "lncRNA"; transcript_name "Gm12299-201"; exon_number 1; exon_id "ENSMUSE00000765005.2"; level 2; transcript_support_level "1"; mgi_id "MGI:3652304"; tag "basic"; tag "Ensembl_canonical"; tag "GENCODE_Primary"; havana_gene "OTTMUSG00000005915.1"; havana_transcript "OTTMUST00000013169.1";
chr11	HAVANA	gene	66892912	66902451	0	+	.	gene_id "ENSMUSG00000085926.2"; gene_type "lncRNA"; gene_name "Gm12299"; level 2; mgi_id "MGI:3652304"; havana_gene "OTTMUSG00000005915.1";
chr11	HAVANA	transcript	66892912	66902451	0	+	.	gene_id "ENSMUSG00000085926.2"; transcript_id "ENSMUST00000138819.2"; gene_type "lncRNA"; gene_name "Gm12299"; transcript_type "lncRNA"; transcript_name "Gm12299-201"; level 2; transcript_support_level "1"; mgi_id "MGI:3652304"; tag "basic"; tag "Ensembl_canonical"; tag "GENCODE_Primary"; havana_gene "OTTMUSG00000005915.1"; havana_transcript "OTTMUST00000013169.1";
chr11	sragcm37_mid	exon	66894081	66894147	0.0229154845556449	+	.	gene_id "ENSMUSG00000085926.2"; transcript_id "ENSMUSG00000085926.2_tx_2"; exon_id "chr11_66894081_66894147_+"; exonnum "3"; txlen "1463";
chr11	sragcm37_mid	exon	66894081	66894147	0.0170165746551253	+	.	gene_id "ENSMUSG00000085926.2"; transcript_id "ENSMUSG00000085926.2_tx_3"; exon_id "chr11_66894081_66894147_+"; exonnum "3"; txlen "2565";
chr11	sragcm37_mid	exon	66894081	66894147	0.00777842181411663	+	.	gene_id "ENSMUSG00000085926.2"; transcript_id "ENSMUSG00000085926.2_tx_4"; exon_id "chr11_66894081_66894147_+"; exonnum "3"; txlen "2611";
chr11	sragcm37_mid	exon	66897541	66898688	0.0170165746551253	+	.	gene_id "ENSMUSG00000085926.2"; transcript_id "ENSMUSG00000085926.2_tx_3"; exon_id "chr11_66897541_66898688_+"; exonnum "4"; txlen "2565";
chr11	sragcm37_mid	exon	66897541	66898688	0.00777842181411663	+	.	gene_id "ENSMUSG00000085926.2"; transcript_id "ENSMUSG00000085926.2_tx_4"; exon_id "chr11_66897541_66898688_+"; exonnum "4"; txlen "2611";
chr11	sragcm37_es	exon	66899150	66899304	1.70202808880345	+	.	gene_id "ENSMUSG00000085926.2"; transcript_id "ENSMUSG00000085926.2_tx_1"; exon_id "chr11_66899150_66899304_+"; exonnum "1"; txlen "1246";
chr11	HAVANA	exon	66901361	66902451	0	+	.	gene_id "ENSMUSG00000085926.2"; transcript_id "ENSMUST00000138819.2"; gene_type "lncRNA"; gene_name "Gm12299"; transcript_type "lncRNA"; transcript_name "Gm12299-201"; exon_number 2; exon_id "ENSMUSE00000751645.2"; level 2; transcript_support_level "1"; mgi_id "MGI:3652304"; tag "basic"; tag "Ensembl_canonical"; tag "GENCODE_Primary"; havana_gene "OTTMUSG00000005915.1"; havana_transcript "OTTMUST00000013169.1";
chr11	ENSEMBL_gcm37	exon	66901361	66902451	1.70202808880345	+	.	gene_id "ENSMUSG00000085926.2"; transcript_id "ENSMUSG00000085926.2_tx_1"; exon_id "chr11_66901361_66902451_+"; exonnum "2"; txlen "1246";
chr11	ENSEMBL_gcm37	exon	66901361	66902451	0.0229154845556449	+	.	gene_id "ENSMUSG00000085926.2"; transcript_id "ENSMUSG00000085926.2_tx_2"; exon_id "chr11_66901361_66902451_+"; exonnum "4"; txlen "1463";
chr11	ENSEMBL_gcm37	exon	66901361	66902451	0.0170165746551253	+	.	gene_id "ENSMUSG00000085926.2"; transcript_id "ENSMUSG00000085926.2_tx_3"; exon_id "chr11_66901361_66902451_+"; exonnum "5"; txlen "2565";
chr11	ENSEMBL_gcm37	exon	66901361	66902451	0.00777842181411663	+	.	gene_id "ENSMUSG00000085926.2"; transcript_id "ENSMUSG00000085926.2_tx_4"; exon_id "chr11_66901361_66902451_+"; exonnum "5"; txlen "2611";
chr11	sragcm37_es	exon	66908882	66909090	0.301480900657486	+	.	gene_id "sragcm37_gene_1065"; transcript_id "sragcm37_gene_1065_tx_1"; exon_id "chr11_66908882_66909090_+"; exonnum "1"; txlen "536";
chr11	sragcm37_es	exon	66908882	66909090	0.259638355726376	+	.	gene_id "sragcm37_gene_1065"; transcript_id "sragcm37_gene_1065_tx_3"; exon_id "chr11_66908882_66909090_+"; exonnum "1"; txlen "582";
chr11	sragcm37_mid	exon	66909624	66909730	0.301480900657486	+	.	gene_id "sragcm37_gene_1065"; transcript_id "sragcm37_gene_1065_tx_1"; exon_id "chr11_66909624_66909730_+"; exonnum "2"; txlen "536";
chr11	sragcm37_mid	exon	66909624	66909776	0.259638355726376	+	.	gene_id "sragcm37_gene_1065"; transcript_id "sragcm37_gene_1065_tx_3"; exon_id "chr11_66909624_66909776_+"; exonnum "2"; txlen "582";
chr11	sragcm37_ss	exon	66911452	66911671	0.301480900657486	+	.	gene_id "sragcm37_gene_1065"; transcript_id "sragcm37_gene_1065_tx_1"; exon_id "chr11_66911452_66911671_+"; exonnum "3"; txlen "536";
chr11	sragcm37_ss	exon	66911452	66911671	0.259638355726376	+	.	gene_id "sragcm37_gene_1065"; transcript_id "sragcm37_gene_1065_tx_3"; exon_id "chr11_66911452_66911671_+"; exonnum "3"; txlen "582";
chr11	HAVANA	UTR	66915980	66916004	0	+	.	gene_id "ENSMUSG00000050270.13"; transcript_id "ENSMUST00000079077.12"; gene_type "protein_coding"; gene_name "Tmem220"; transcript_type "protein_coding"; transcript_name "Tmem220-202"; exon_number 1; exon_id "ENSMUSE00000512199.3"; level 2; protein_id "ENSMUSP00000078084.6"; transcript_support_level "1"; mgi_id "MGI:2443691"; tag "basic"; tag "CCDS"; ccdsid "CCDS24850.1"; havana_gene "OTTMUSG00000005916.1"; havana_transcript "OTTMUST00000013171.1";
chr11	HAVANA	UTR	66915980	66916004	0	+	.	gene_id "ENSMUSG00000050270.13"; transcript_id "ENSMUST00000061786.6"; gene_type "protein_coding"; gene_name "Tmem220"; transcript_type "protein_coding"; transcript_name "Tmem220-201"; exon_number 1; exon_id "ENSMUSE00000512199.3"; level 2; protein_id "ENSMUSP00000057366.6"; transcript_support_level "1"; mgi_id "MGI:2443691"; tag "basic"; tag "Ensembl_canonical"; tag "GENCODE_Primary"; tag "appris_principal_1"; tag "CCDS"; ccdsid "CCDS70209.1"; havana_gene "OTTMUSG00000005916.1"; havana_transcript "OTTMUST00000013170.1";
chr11	HAVANA	exon	66915980	66916097	0	+	.	gene_id "ENSMUSG00000050270.13"; transcript_id "ENSMUST00000079077.12"; gene_type "protein_coding"; gene_name "Tmem220"; transcript_type "protein_coding"; transcript_name "Tmem220-202"; exon_number 1; exon_id "ENSMUSE00000512199.3"; level 2; protein_id "ENSMUSP00000078084.6"; transcript_support_level "1"; mgi_id "MGI:2443691"; tag "basic"; tag "CCDS"; ccdsid "CCDS24850.1"; havana_gene "OTTMUSG00000005916.1"; havana_transcript "OTTMUST00000013171.1";
chr11	HAVANA	exon	66915980	66916097	0	+	.	gene_id "ENSMUSG00000050270.13"; transcript_id "ENSMUST00000061786.6"; gene_type "protein_coding"; gene_name "Tmem220"; transcript_type "protein_coding"; transcript_name "Tmem220-201"; exon_number 1; exon_id "ENSMUSE00000512199.3"; level 2; protein_id "ENSMUSP00000057366.6"; transcript_support_level "1"; mgi_id "MGI:2443691"; tag "basic"; tag "Ensembl_canonical"; tag "GENCODE_Primary"; tag "appris_principal_1"; tag "CCDS"; ccdsid "CCDS70209.1"; havana_gene "OTTMUSG00000005916.1"; havana_transcript "OTTMUST00000013170.1";
chr11	HAVANA	transcript	66915980	66925616	0	+	.	gene_id "ENSMUSG00000050270.13"; transcript_id "ENSMUST00000079077.12"; gene_type "protein_coding"; gene_name "Tmem220"; transcript_type "protein_coding"; transcript_name "Tmem220-202"; level 2; protein_id "ENSMUSP00000078084.6"; transcript_support_level "1"; mgi_id "MGI:2443691"; tag "basic"; tag "CCDS"; ccdsid "CCDS24850.1"; havana_gene "OTTMUSG00000005916.1"; havana_transcript "OTTMUST00000013171.1";
chr11	HAVANA	gene	66915980	66926138	0	+	.	gene_id "ENSMUSG00000050270.13"; gene_type "protein_coding"; gene_name "Tmem220"; level 2; mgi_id "MGI:2443691"; havana_gene "OTTMUSG00000005916.1";
chr11	HAVANA	transcript	66915980	66926138	0	+	.	gene_id "ENSMUSG00000050270.13"; transcript_id "ENSMUST00000061786.6"; gene_type "protein_coding"; gene_name "Tmem220"; transcript_type "protein_coding"; transcript_name "Tmem220-201"; level 2; protein_id "ENSMUSP00000057366.6"; transcript_support_level "1"; mgi_id "MGI:2443691"; tag "basic"; tag "Ensembl_canonical"; tag "GENCODE_Primary"; tag "appris_principal_1"; tag "CCDS"; ccdsid "CCDS70209.1"; havana_gene "OTTMUSG00000005916.1"; havana_transcript "OTTMUST00000013170.1";
chr11	HAVANA	start_codon	66916005	66916007	0	+	0	gene_id "ENSMUSG00000050270.13"; transcript_id "ENSMUST00000079077.12"; gene_type "protein_coding"; gene_name "Tmem220"; transcript_type "protein_coding"; transcript_name "Tmem220-202"; exon_number 1; exon_id "ENSMUSE00000512199.3"; level 2; protein_id "ENSMUSP00000078084.6"; transcript_support_level "1"; mgi_id "MGI:2443691"; tag "basic"; tag "CCDS"; ccdsid "CCDS24850.1"; havana_gene "OTTMUSG00000005916.1"; havana_transcript "OTTMUST00000013171.1";
chr11	HAVANA	start_codon	66916005	66916007	0	+	0	gene_id "ENSMUSG00000050270.13"; transcript_id "ENSMUST00000061786.6"; gene_type "protein_coding"; gene_name "Tmem220"; transcript_type "protein_coding"; transcript_name "Tmem220-201"; exon_number 1; exon_id "ENSMUSE00000512199.3"; level 2; protein_id "ENSMUSP00000057366.6"; transcript_support_level "1"; mgi_id "MGI:2443691"; tag "basic"; tag "Ensembl_canonical"; tag "GENCODE_Primary"; tag "appris_principal_1"; tag "CCDS"; ccdsid "CCDS70209.1"; havana_gene "OTTMUSG00000005916.1"; havana_transcript "OTTMUST00000013170.1";
chr11	HAVANA	CDS	66916005	66916097	0	+	0	gene_id "ENSMUSG00000050270.13"; transcript_id "ENSMUST00000079077.12"; gene_type "protein_coding"; gene_name "Tmem220"; transcript_type "protein_coding"; transcript_name "Tmem220-202"; exon_number 1; exon_id "ENSMUSE00000512199.3"; level 2; protein_id "ENSMUSP00000078084.6"; transcript_support_level "1"; mgi_id "MGI:2443691"; tag "basic"; tag "CCDS"; ccdsid "CCDS24850.1"; havana_gene "OTTMUSG00000005916.1"; havana_transcript "OTTMUST00000013171.1";
chr11	HAVANA	CDS	66916005	66916097	0	+	0	gene_id "ENSMUSG00000050270.13"; transcript_id "ENSMUST00000061786.6"; gene_type "protein_coding"; gene_name "Tmem220"; transcript_type "protein_coding"; transcript_name "Tmem220-201"; exon_number 1; exon_id "ENSMUSE00000512199.3"; level 2; protein_id "ENSMUSP00000057366.6"; transcript_support_level "1"; mgi_id "MGI:2443691"; tag "basic"; tag "Ensembl_canonical"; tag "GENCODE_Primary"; tag "appris_principal_1"; tag "CCDS"; ccdsid "CCDS70209.1"; havana_gene "OTTMUSG00000005916.1"; havana_transcript "OTTMUST00000013170.1";
chr11	HAVANA	exon	66916735	66916764	0	+	.	gene_id "ENSMUSG00000050270.13"; transcript_id "ENSMUST00000079077.12"; gene_type "protein_coding"; gene_name "Tmem220"; transcript_type "protein_coding"; transcript_name "Tmem220-202"; exon_number 2; exon_id "ENSMUSE00000402550.2"; level 2; protein_id "ENSMUSP00000078084.6"; transcript_support_level "1"; mgi_id "MGI:2443691"; tag "basic"; tag "CCDS"; ccdsid "CCDS24850.1"; havana_gene "OTTMUSG00000005916.1"; havana_transcript "OTTMUST00000013171.1";
chr11	HAVANA	CDS	66916735	66916764	0	+	0	gene_id "ENSMUSG00000050270.13"; transcript_id "ENSMUST00000079077.12"; gene_type "protein_coding"; gene_name "Tmem220"; transcript_type "protein_coding"; transcript_name "Tmem220-202"; exon_number 2; exon_id "ENSMUSE00000402550.2"; level 2; protein_id "ENSMUSP00000078084.6"; transcript_support_level "1"; mgi_id "MGI:2443691"; tag "basic"; tag "CCDS"; ccdsid "CCDS24850.1"; havana_gene "OTTMUSG00000005916.1"; havana_transcript "OTTMUST00000013171.1";
chr11	HAVANA	exon	66916735	66916764	0	+	.	gene_id "ENSMUSG00000050270.13"; transcript_id "ENSMUST00000061786.6"; gene_type "protein_coding"; gene_name "Tmem220"; transcript_type "protein_coding"; transcript_name "Tmem220-201"; exon_number 2; exon_id "ENSMUSE00000402550.2"; level 2; protein_id "ENSMUSP00000057366.6"; transcript_support_level "1"; mgi_id "MGI:2443691"; tag "basic"; tag "Ensembl_canonical"; tag "GENCODE_Primary"; tag "appris_principal_1"; tag "CCDS"; ccdsid "CCDS70209.1"; havana_gene "OTTMUSG00000005916.1"; havana_transcript "OTTMUST00000013170.1";
chr11	HAVANA	CDS	66916735	66916764	0	+	0	gene_id "ENSMUSG00000050270.13"; transcript_id "ENSMUST00000061786.6"; gene_type "protein_coding"; gene_name "Tmem220"; transcript_type "protein_coding"; transcript_name "Tmem220-201"; exon_number 2; exon_id "ENSMUSE00000402550.2"; level 2; protein_id "ENSMUSP00000057366.6"; transcript_support_level "1"; mgi_id "MGI:2443691"; tag "basic"; tag "Ensembl_canonical"; tag "GENCODE_Primary"; tag "appris_principal_1"; tag "CCDS"; ccdsid "CCDS70209.1"; havana_gene "OTTMUSG00000005916.1"; havana_transcript "OTTMUST00000013170.1";
chr11	HAVANA	exon	66916949	66917020	0	+	.	gene_id "ENSMUSG00000050270.13"; transcript_id "ENSMUST00000079077.12"; gene_type "protein_coding"; gene_name "Tmem220"; transcript_type "protein_coding"; transcript_name "Tmem220-202"; exon_number 3; exon_id "ENSMUSE00000364881.2"; level 2; protein_id "ENSMUSP00000078084.6"; transcript_support_level "1"; mgi_id "MGI:2443691"; tag "basic"; tag "CCDS"; ccdsid "CCDS24850.1"; havana_gene "OTTMUSG00000005916.1"; havana_transcript "OTTMUST00000013171.1";
chr11	HAVANA	CDS	66916949	66917020	0	+	0	gene_id "ENSMUSG00000050270.13"; transcript_id "ENSMUST00000079077.12"; gene_type "protein_coding"; gene_name "Tmem220"; transcript_type "protein_coding"; transcript_name "Tmem220-202"; exon_number 3; exon_id "ENSMUSE00000364881.2"; level 2; protein_id "ENSMUSP00000078084.6"; transcript_support_level "1"; mgi_id "MGI:2443691"; tag "basic"; tag "CCDS"; ccdsid "CCDS24850.1"; havana_gene "OTTMUSG00000005916.1"; havana_transcript "OTTMUST00000013171.1";
chr11	HAVANA	exon	66920792	66920852	0	+	.	gene_id "ENSMUSG00000050270.13"; transcript_id "ENSMUST00000079077.12"; gene_type "protein_coding"; gene_name "Tmem220"; transcript_type "protein_coding"; transcript_name "Tmem220-202"; exon_number 4; exon_id "ENSMUSE00000408526.2"; level 2; protein_id "ENSMUSP00000078084.6"; transcript_support_level "1"; mgi_id "MGI:2443691"; tag "basic"; tag "CCDS"; ccdsid "CCDS24850.1"; havana_gene "OTTMUSG00000005916.1"; havana_transcript "OTTMUST00000013171.1";
chr11	HAVANA	CDS	66920792	66920852	0	+	0	gene_id "ENSMUSG00000050270.13"; transcript_id "ENSMUST00000079077.12"; gene_type "protein_coding"; gene_name "Tmem220"; transcript_type "protein_coding"; transcript_name "Tmem220-202"; exon_number 4; exon_id "ENSMUSE00000408526.2"; level 2; protein_id "ENSMUSP00000078084.6"; transcript_support_level "1"; mgi_id "MGI:2443691"; tag "basic"; tag "CCDS"; ccdsid "CCDS24850.1"; havana_gene "OTTMUSG00000005916.1"; havana_transcript "OTTMUST00000013171.1";
chr11	HAVANA	exon	66920792	66920852	0	+	.	gene_id "ENSMUSG00000050270.13"; transcript_id "ENSMUST00000061786.6"; gene_type "protein_coding"; gene_name "Tmem220"; transcript_type "protein_coding"; transcript_name "Tmem220-201"; exon_number 3; exon_id "ENSMUSE00000408526.2"; level 2; protein_id "ENSMUSP00000057366.6"; transcript_support_level "1"; mgi_id "MGI:2443691"; tag "basic"; tag "Ensembl_canonical"; tag "GENCODE_Primary"; tag "appris_principal_1"; tag "CCDS"; ccdsid "CCDS70209.1"; havana_gene "OTTMUSG00000005916.1"; havana_transcript "OTTMUST00000013170.1";
chr11	HAVANA	CDS	66920792	66920852	0	+	0	gene_id "ENSMUSG00000050270.13"; transcript_id "ENSMUST00000061786.6"; gene_type "protein_coding"; gene_name "Tmem220"; transcript_type "protein_coding"; transcript_name "Tmem220-201"; exon_number 3; exon_id "ENSMUSE00000408526.2"; level 2; protein_id "ENSMUSP00000057366.6"; transcript_support_level "1"; mgi_id "MGI:2443691"; tag "basic"; tag "Ensembl_canonical"; tag "GENCODE_Primary"; tag "appris_principal_1"; tag "CCDS"; ccdsid "CCDS70209.1"; havana_gene "OTTMUSG00000005916.1"; havana_transcript "OTTMUST00000013170.1";
chr11	HAVANA	exon	66921888	66922011	0	+	.	gene_id "ENSMUSG00000050270.13"; transcript_id "ENSMUST00000079077.12"; gene_type "protein_coding"; gene_name "Tmem220"; transcript_type "protein_coding"; transcript_name "Tmem220-202"; exon_number 5; exon_id "ENSMUSE00000362956.2"; level 2; protein_id "ENSMUSP00000078084.6"; transcript_support_level "1"; mgi_id "MGI:2443691"; tag "basic"; tag "CCDS"; ccdsid "CCDS24850.1"; havana_gene "OTTMUSG00000005916.1"; havana_transcript "OTTMUST00000013171.1";
chr11	HAVANA	CDS	66921888	66922011	0	+	2	gene_id "ENSMUSG00000050270.13"; transcript_id "ENSMUST00000079077.12"; gene_type "protein_coding"; gene_name "Tmem220"; transcript_type "protein_coding"; transcript_name "Tmem220-202"; exon_number 5; exon_id "ENSMUSE00000362956.2"; level 2; protein_id "ENSMUSP00000078084.6"; transcript_support_level "1"; mgi_id "MGI:2443691"; tag "basic"; tag "CCDS"; ccdsid "CCDS24850.1"; havana_gene "OTTMUSG00000005916.1"; havana_transcript "OTTMUST00000013171.1";
chr11	HAVANA	exon	66921888	66922011	0	+	.	gene_id "ENSMUSG00000050270.13"; transcript_id "ENSMUST00000061786.6"; gene_type "protein_coding"; gene_name "Tmem220"; transcript_type "protein_coding"; transcript_name "Tmem220-201"; exon_number 4; exon_id "ENSMUSE00000362956.2"; level 2; protein_id "ENSMUSP00000057366.6"; transcript_support_level "1"; mgi_id "MGI:2443691"; tag "basic"; tag "Ensembl_canonical"; tag "GENCODE_Primary"; tag "appris_principal_1"; tag "CCDS"; ccdsid "CCDS70209.1"; havana_gene "OTTMUSG00000005916.1"; havana_transcript "OTTMUST00000013170.1";
chr11	HAVANA	CDS	66921888	66922011	0	+	2	gene_id "ENSMUSG00000050270.13"; transcript_id "ENSMUST00000061786.6"; gene_type "protein_coding"; gene_name "Tmem220"; transcript_type "protein_coding"; transcript_name "Tmem220-201"; exon_number 4; exon_id "ENSMUSE00000362956.2"; level 2; protein_id "ENSMUSP00000057366.6"; transcript_support_level "1"; mgi_id "MGI:2443691"; tag "basic"; tag "Ensembl_canonical"; tag "GENCODE_Primary"; tag "appris_principal_1"; tag "CCDS"; ccdsid "CCDS70209.1"; havana_gene "OTTMUSG00000005916.1"; havana_transcript "OTTMUST00000013170.1";
chr11	HAVANA	exon	66923007	66923066	0	+	.	gene_id "ENSMUSG00000050270.13"; transcript_id "ENSMUST00000079077.12"; gene_type "protein_coding"; gene_name "Tmem220"; transcript_type "protein_coding"; transcript_name "Tmem220-202"; exon_number 6; exon_id "ENSMUSE00000407486.2"; level 2; protein_id "ENSMUSP00000078084.6"; transcript_support_level "1"; mgi_id "MGI:2443691"; tag "basic"; tag "CCDS"; ccdsid "CCDS24850.1"; havana_gene "OTTMUSG00000005916.1"; havana_transcript "OTTMUST00000013171.1";
chr11	HAVANA	CDS	66923007	66923066	0	+	1	gene_id "ENSMUSG00000050270.13"; transcript_id "ENSMUST00000079077.12"; gene_type "protein_coding"; gene_name "Tmem220"; transcript_type "protein_coding"; transcript_name "Tmem220-202"; exon_number 6; exon_id "ENSMUSE00000407486.2"; level 2; protein_id "ENSMUSP00000078084.6"; transcript_support_level "1"; mgi_id "MGI:2443691"; tag "basic"; tag "CCDS"; ccdsid "CCDS24850.1"; havana_gene "OTTMUSG00000005916.1"; havana_transcript "OTTMUST00000013171.1";
chr11	HAVANA	exon	66923007	66923066	0	+	.	gene_id "ENSMUSG00000050270.13"; transcript_id "ENSMUST00000061786.6"; gene_type "protein_coding"; gene_name "Tmem220"; transcript_type "protein_coding"; transcript_name "Tmem220-201"; exon_number 5; exon_id "ENSMUSE00000407486.2"; level 2; protein_id "ENSMUSP00000057366.6"; transcript_support_level "1"; mgi_id "MGI:2443691"; tag "basic"; tag "Ensembl_canonical"; tag "GENCODE_Primary"; tag "appris_principal_1"; tag "CCDS"; ccdsid "CCDS70209.1"; havana_gene "OTTMUSG00000005916.1"; havana_transcript "OTTMUST00000013170.1";
chr11	HAVANA	CDS	66923007	66923066	0	+	1	gene_id "ENSMUSG00000050270.13"; transcript_id "ENSMUST00000061786.6"; gene_type "protein_coding"; gene_name "Tmem220"; transcript_type "protein_coding"; transcript_name "Tmem220-201"; exon_number 5; exon_id "ENSMUSE00000407486.2"; level 2; protein_id "ENSMUSP00000057366.6"; transcript_support_level "1"; mgi_id "MGI:2443691"; tag "basic"; tag "Ensembl_canonical"; tag "GENCODE_Primary"; tag "appris_principal_1"; tag "CCDS"; ccdsid "CCDS70209.1"; havana_gene "OTTMUSG00000005916.1"; havana_transcript "OTTMUST00000013170.1";
chr11	HAVANA	CDS	66924935	66925067	0	+	1	gene_id "ENSMUSG00000050270.13"; transcript_id "ENSMUST00000079077.12"; gene_type "protein_coding"; gene_name "Tmem220"; transcript_type "protein_coding"; transcript_name "Tmem220-202"; exon_number 7; exon_id "ENSMUSE00000742656.2"; level 2; protein_id "ENSMUSP00000078084.6"; transcript_support_level "1"; mgi_id "MGI:2443691"; tag "basic"; tag "CCDS"; ccdsid "CCDS24850.1"; havana_gene "OTTMUSG00000005916.1"; havana_transcript "OTTMUST00000013171.1";
chr11	HAVANA	CDS	66924935	66925067	0	+	1	gene_id "ENSMUSG00000050270.13"; transcript_id "ENSMUST00000061786.6"; gene_type "protein_coding"; gene_name "Tmem220"; transcript_type "protein_coding"; transcript_name "Tmem220-201"; exon_number 6; exon_id "ENSMUSE00000513245.2"; level 2; protein_id "ENSMUSP00000057366.6"; transcript_support_level "1"; mgi_id "MGI:2443691"; tag "basic"; tag "Ensembl_canonical"; tag "GENCODE_Primary"; tag "appris_principal_1"; tag "CCDS"; ccdsid "CCDS70209.1"; havana_gene "OTTMUSG00000005916.1"; havana_transcript "OTTMUST00000013170.1";
chr11	HAVANA	exon	66924935	66925616	0	+	.	gene_id "ENSMUSG00000050270.13"; transcript_id "ENSMUST00000079077.12"; gene_type "protein_coding"; gene_name "Tmem220"; transcript_type "protein_coding"; transcript_name "Tmem220-202"; exon_number 7; exon_id "ENSMUSE00000742656.2"; level 2; protein_id "ENSMUSP00000078084.6"; transcript_support_level "1"; mgi_id "MGI:2443691"; tag "basic"; tag "CCDS"; ccdsid "CCDS24850.1"; havana_gene "OTTMUSG00000005916.1"; havana_transcript "OTTMUST00000013171.1";
chr11	HAVANA	exon	66924935	66926138	0	+	.	gene_id "ENSMUSG00000050270.13"; transcript_id "ENSMUST00000061786.6"; gene_type "protein_coding"; gene_name "Tmem220"; transcript_type "protein_coding"; transcript_name "Tmem220-201"; exon_number 6; exon_id "ENSMUSE00000513245.2"; level 2; protein_id "ENSMUSP00000057366.6"; transcript_support_level "1"; mgi_id "MGI:2443691"; tag "basic"; tag "Ensembl_canonical"; tag "GENCODE_Primary"; tag "appris_principal_1"; tag "CCDS"; ccdsid "CCDS70209.1"; havana_gene "OTTMUSG00000005916.1"; havana_transcript "OTTMUST00000013170.1";
chr11	HAVANA	stop_codon	66925068	66925070	0	+	0	gene_id "ENSMUSG00000050270.13"; transcript_id "ENSMUST00000079077.12"; gene_type "protein_coding"; gene_name "Tmem220"; transcript_type "protein_coding"; transcript_name "Tmem220-202"; exon_number 7; exon_id "ENSMUSE00000742656.2"; level 2; protein_id "ENSMUSP00000078084.6"; transcript_support_level "1"; mgi_id "MGI:2443691"; tag "basic"; tag "CCDS"; ccdsid "CCDS24850.1"; havana_gene "OTTMUSG00000005916.1"; havana_transcript "OTTMUST00000013171.1";
chr11	HAVANA	stop_codon	66925068	66925070	0	+	0	gene_id "ENSMUSG00000050270.13"; transcript_id "ENSMUST00000061786.6"; gene_type "protein_coding"; gene_name "Tmem220"; transcript_type "protein_coding"; transcript_name "Tmem220-201"; exon_number 6; exon_id "ENSMUSE00000513245.2"; level 2; protein_id "ENSMUSP00000057366.6"; transcript_support_level "1"; mgi_id "MGI:2443691"; tag "basic"; tag "Ensembl_canonical"; tag "GENCODE_Primary"; tag "appris_principal_1"; tag "CCDS"; ccdsid "CCDS70209.1"; havana_gene "OTTMUSG00000005916.1"; havana_transcript "OTTMUST00000013170.1";
chr11	HAVANA	UTR	66925068	66925616	0	+	.	gene_id "ENSMUSG00000050270.13"; transcript_id "ENSMUST00000079077.12"; gene_type "protein_coding"; gene_name "Tmem220"; transcript_type "protein_coding"; transcript_name "Tmem220-202"; exon_number 7; exon_id "ENSMUSE00000742656.2"; level 2; protein_id "ENSMUSP00000078084.6"; transcript_support_level "1"; mgi_id "MGI:2443691"; tag "basic"; tag "CCDS"; ccdsid "CCDS24850.1"; havana_gene "OTTMUSG00000005916.1"; havana_transcript "OTTMUST00000013171.1";
chr11	HAVANA	UTR	66925068	66926138	0	+	.	gene_id "ENSMUSG00000050270.13"; transcript_id "ENSMUST00000061786.6"; gene_type "protein_coding"; gene_name "Tmem220"; transcript_type "protein_coding"; transcript_name "Tmem220-201"; exon_number 6; exon_id "ENSMUSE00000513245.2"; level 2; protein_id "ENSMUSP00000057366.6"; transcript_support_level "1"; mgi_id "MGI:2443691"; tag "basic"; tag "Ensembl_canonical"; tag "GENCODE_Primary"; tag "appris_principal_1"; tag "CCDS"; ccdsid "CCDS70209.1"; havana_gene "OTTMUSG00000005916.1"; havana_transcript "OTTMUST00000013170.1";
chr11	sragcm37_mid	exon	66928221	66928436	0.04452942740899	+	.	gene_id "sragcm37_gene_10862"; transcript_id "sragcm37_gene_10862_tx_1"; exon_id "chr11_66928221_66928436_+"; exonnum "1"; txlen "678";
chr11	sragcm37_ss	exon	66929033	66929494	0.04452942740899	+	.	gene_id "sragcm37_gene_10862"; transcript_id "sragcm37_gene_10862_tx_1"; exon_id "chr11_66929033_66929494_+"; exonnum "2"; txlen "678";
chr11	sragcm37_mid	exon	66931850	66931983	0.0659695220873926	+	.	gene_id "sragcm37_gene_28015"; transcript_id "sragcm37_gene_28015_tx_1"; exon_id "chr11_66931850_66931983_+"; exonnum "1"; txlen "1339";
chr11	sragcm37_ss	exon	66932675	66933879	0.0659695220873926	+	.	gene_id "sragcm37_gene_28015"; transcript_id "sragcm37_gene_28015_tx_1"; exon_id "chr11_66932675_66933879_+"; exonnum "2"; txlen "1339";
chr11	HAVANA	UTR	66943496	66943520	0	+	.	gene_id "ENSMUSG00000069844.13"; transcript_id "ENSMUST00000108690.10"; gene_type "protein_coding"; gene_name "Sco1"; transcript_type "protein_coding"; transcript_name "Sco1-202"; exon_number 1; exon_id "ENSMUSE00000579130.2"; level 1; protein_id "ENSMUSP00000104330.4"; transcript_support_level "1"; mgi_id "MGI:106362"; tag "basic"; tag "Ensembl_canonical"; tag "GENCODE_Primary"; tag "appris_principal_4"; tag "exp_conf"; havana_gene "OTTMUSG00000005911.1"; havana_transcript "OTTMUST00000013162.1";
chr11	HAVANA	UTR	66943496	66943520	0	+	.	gene_id "ENSMUSG00000069844.13"; transcript_id "ENSMUST00000092996.5"; gene_type "protein_coding"; gene_name "Sco1"; transcript_type "protein_coding"; transcript_name "Sco1-201"; exon_number 1; exon_id "ENSMUSE00000579130.2"; level 2; protein_id "ENSMUSP00000090673.5"; transcript_support_level "1"; mgi_id "MGI:106362"; tag "basic"; tag "appris_alternative_2"; tag "CCDS"; ccdsid "CCDS36183.1"; havana_gene "OTTMUSG00000005911.1"; havana_transcript "OTTMUST00000013161.1";
chr11	HAVANA	exon	66943496	66943742	0	+	.	gene_id "ENSMUSG00000069844.13"; transcript_id "ENSMUST00000108690.10"; gene_type "protein_coding"; gene_name "Sco1"; transcript_type "protein_coding"; transcript_name "Sco1-202"; exon_number 1; exon_id "ENSMUSE00000579130.2"; level 1; protein_id "ENSMUSP00000104330.4"; transcript_support_level "1"; mgi_id "MGI:106362"; tag "basic"; tag "Ensembl_canonical"; tag "GENCODE_Primary"; tag "appris_principal_4"; tag "exp_conf"; havana_gene "OTTMUSG00000005911.1"; havana_transcript "OTTMUST00000013162.1";
chr11	HAVANA	exon	66943496	66943742	0	+	.	gene_id "ENSMUSG00000069844.13"; transcript_id "ENSMUST00000092996.5"; gene_type "protein_coding"; gene_name "Sco1"; transcript_type "protein_coding"; transcript_name "Sco1-201"; exon_number 1; exon_id "ENSMUSE00000579130.2"; level 2; protein_id "ENSMUSP00000090673.5"; transcript_support_level "1"; mgi_id "MGI:106362"; tag "basic"; tag "appris_alternative_2"; tag "CCDS"; ccdsid "CCDS36183.1"; havana_gene "OTTMUSG00000005911.1"; havana_transcript "OTTMUST00000013161.1";
chr11	ENSEMBL_gcm37	exon	66943496	66943742	0.16350078800693	+	.	gene_id "ENSMUSG00000069844.13"; transcript_id "ENSMUSG00000069844.13_tx_3"; exon_id "chr11_66943496_66943742_+"; exonnum "1"; txlen "3269";
chr11	HAVANA	transcript	66943496	66956157	0	+	.	gene_id "ENSMUSG00000069844.13"; transcript_id "ENSMUST00000108690.10"; gene_type "protein_coding"; gene_name "Sco1"; transcript_type "protein_coding"; transcript_name "Sco1-202"; level 1; protein_id "ENSMUSP00000104330.4"; transcript_support_level "1"; mgi_id "MGI:106362"; tag "basic"; tag "Ensembl_canonical"; tag "GENCODE_Primary"; tag "appris_principal_4"; tag "exp_conf"; havana_gene "OTTMUSG00000005911.1"; havana_transcript "OTTMUST00000013162.1";
chr11	HAVANA	transcript	66943496	66956398	0	+	.	gene_id "ENSMUSG00000069844.13"; transcript_id "ENSMUST00000092996.5"; gene_type "protein_coding"; gene_name "Sco1"; transcript_type "protein_coding"; transcript_name "Sco1-201"; level 2; protein_id "ENSMUSP00000090673.5"; transcript_support_level "1"; mgi_id "MGI:106362"; tag "basic"; tag "appris_alternative_2"; tag "CCDS"; ccdsid "CCDS36183.1"; havana_gene "OTTMUSG00000005911.1"; havana_transcript "OTTMUST00000013161.1";
chr11	HAVANA	gene	66943496	66957896	0	+	.	gene_id "ENSMUSG00000069844.13"; gene_type "protein_coding"; gene_name "Sco1"; level 1; mgi_id "MGI:106362"; havana_gene "OTTMUSG00000005911.1";
chr11	HAVANA	start_codon	66943521	66943523	0	+	0	gene_id "ENSMUSG00000069844.13"; transcript_id "ENSMUST00000108690.10"; gene_type "protein_coding"; gene_name "Sco1"; transcript_type "protein_coding"; transcript_name "Sco1-202"; exon_number 1; exon_id "ENSMUSE00000579130.2"; level 1; protein_id "ENSMUSP00000104330.4"; transcript_support_level "1"; mgi_id "MGI:106362"; tag "basic"; tag "Ensembl_canonical"; tag "GENCODE_Primary"; tag "appris_principal_4"; tag "exp_conf"; havana_gene "OTTMUSG00000005911.1"; havana_transcript "OTTMUST00000013162.1";
chr11	HAVANA	start_codon	66943521	66943523	0	+	0	gene_id "ENSMUSG00000069844.13"; transcript_id "ENSMUST00000092996.5"; gene_type "protein_coding"; gene_name "Sco1"; transcript_type "protein_coding"; transcript_name "Sco1-201"; exon_number 1; exon_id "ENSMUSE00000579130.2"; level 2; protein_id "ENSMUSP00000090673.5"; transcript_support_level "1"; mgi_id "MGI:106362"; tag "basic"; tag "appris_alternative_2"; tag "CCDS"; ccdsid "CCDS36183.1"; havana_gene "OTTMUSG00000005911.1"; havana_transcript "OTTMUST00000013161.1";
chr11	HAVANA	CDS	66943521	66943742	0	+	0	gene_id "ENSMUSG00000069844.13"; transcript_id "ENSMUST00000108690.10"; gene_type "protein_coding"; gene_name "Sco1"; transcript_type "protein_coding"; transcript_name "Sco1-202"; exon_number 1; exon_id "ENSMUSE00000579130.2"; level 1; protein_id "ENSMUSP00000104330.4"; transcript_support_level "1"; mgi_id "MGI:106362"; tag "basic"; tag "Ensembl_canonical"; tag "GENCODE_Primary"; tag "appris_principal_4"; tag "exp_conf"; havana_gene "OTTMUSG00000005911.1"; havana_transcript "OTTMUST00000013162.1";
chr11	HAVANA	CDS	66943521	66943742	0	+	0	gene_id "ENSMUSG00000069844.13"; transcript_id "ENSMUST00000092996.5"; gene_type "protein_coding"; gene_name "Sco1"; transcript_type "protein_coding"; transcript_name "Sco1-201"; exon_number 1; exon_id "ENSMUSE00000579130.2"; level 2; protein_id "ENSMUSP00000090673.5"; transcript_support_level "1"; mgi_id "MGI:106362"; tag "basic"; tag "appris_alternative_2"; tag "CCDS"; ccdsid "CCDS36183.1"; havana_gene "OTTMUSG00000005911.1"; havana_transcript "OTTMUST00000013161.1";
chr11	sragcm37_mid	exon	66944598	66944691	0.16350078800693	+	.	gene_id "ENSMUSG00000069844.13"; transcript_id "ENSMUSG00000069844.13_tx_3"; exon_id "chr11_66944598_66944691_+"; exonnum "2"; txlen "3269";
chr11	HAVANA	exon	66944601	66944691	0	+	.	gene_id "ENSMUSG00000069844.13"; transcript_id "ENSMUST00000108690.10"; gene_type "protein_coding"; gene_name "Sco1"; transcript_type "protein_coding"; transcript_name "Sco1-202"; exon_number 2; exon_id "ENSMUSE00001218005.2"; level 1; protein_id "ENSMUSP00000104330.4"; transcript_support_level "1"; mgi_id "MGI:106362"; tag "basic"; tag "Ensembl_canonical"; tag "GENCODE_Primary"; tag "appris_principal_4"; tag "exp_conf"; havana_gene "OTTMUSG00000005911.1"; havana_transcript "OTTMUST00000013162.1";
chr11	HAVANA	CDS	66944601	66944691	0	+	0	gene_id "ENSMUSG00000069844.13"; transcript_id "ENSMUST00000108690.10"; gene_type "protein_coding"; gene_name "Sco1"; transcript_type "protein_coding"; transcript_name "Sco1-202"; exon_number 2; exon_id "ENSMUSE00001218005.2"; level 1; protein_id "ENSMUSP00000104330.4"; transcript_support_level "1"; mgi_id "MGI:106362"; tag "basic"; tag "Ensembl_canonical"; tag "GENCODE_Primary"; tag "appris_principal_4"; tag "exp_conf"; havana_gene "OTTMUSG00000005911.1"; havana_transcript "OTTMUST00000013162.1";
chr11	HAVANA	exon	66944601	66944691	0	+	.	gene_id "ENSMUSG00000069844.13"; transcript_id "ENSMUST00000092996.5"; gene_type "protein_coding"; gene_name "Sco1"; transcript_type "protein_coding"; transcript_name "Sco1-201"; exon_number 2; exon_id "ENSMUSE00001218005.2"; level 2; protein_id "ENSMUSP00000090673.5"; transcript_support_level "1"; mgi_id "MGI:106362"; tag "basic"; tag "appris_alternative_2"; tag "CCDS"; ccdsid "CCDS36183.1"; havana_gene "OTTMUSG00000005911.1"; havana_transcript "OTTMUST00000013161.1";
chr11	HAVANA	CDS	66944601	66944691	0	+	0	gene_id "ENSMUSG00000069844.13"; transcript_id "ENSMUST00000092996.5"; gene_type "protein_coding"; gene_name "Sco1"; transcript_type "protein_coding"; transcript_name "Sco1-201"; exon_number 2; exon_id "ENSMUSE00001218005.2"; level 2; protein_id "ENSMUSP00000090673.5"; transcript_support_level "1"; mgi_id "MGI:106362"; tag "basic"; tag "appris_alternative_2"; tag "CCDS"; ccdsid "CCDS36183.1"; havana_gene "OTTMUSG00000005911.1"; havana_transcript "OTTMUST00000013161.1";
chr11	HAVANA	exon	66944601	66944691	0	+	.	gene_id "ENSMUSG00000069844.13"; transcript_id "ENSMUST00000136984.8"; gene_type "protein_coding"; gene_name "Sco1"; transcript_type "protein_coding_CDS_not_defined"; transcript_name "Sco1-203"; exon_number 1; exon_id "ENSMUSE00001292457.2"; level 2; transcript_support_level "5"; mgi_id "MGI:106362"; havana_gene "OTTMUSG00000005911.1"; havana_transcript "OTTMUST00000013163.1";
chr11	HAVANA	transcript	66944601	66954902	0	+	.	gene_id "ENSMUSG00000069844.13"; transcript_id "ENSMUST00000136984.8"; gene_type "protein_coding"; gene_name "Sco1"; transcript_type "protein_coding_CDS_not_defined"; transcript_name "Sco1-203"; level 2; transcript_support_level "5"; mgi_id "MGI:106362"; havana_gene "OTTMUSG00000005911.1"; havana_transcript "OTTMUST00000013163.1";
chr11	sragcm37_es	exon	66946086	66946343	4.09494538931631	+	.	gene_id "ENSMUSG00000069844.13"; transcript_id "ENSMUSG00000069844.13_tx_1"; exon_id "chr11_66946086_66946343_+"; exonnum "1"; txlen "1386";
chr11	HAVANA	exon	66946542	66946754	0	+	.	gene_id "ENSMUSG00000069844.13"; transcript_id "ENSMUST00000108690.10"; gene_type "protein_coding"; gene_name "Sco1"; transcript_type "protein_coding"; transcript_name "Sco1-202"; exon_number 3; exon_id "ENSMUSE00000579128.5"; level 1; protein_id "ENSMUSP00000104330.4"; transcript_support_level "1"; mgi_id "MGI:106362"; tag "basic"; tag "Ensembl_canonical"; tag "GENCODE_Primary"; tag "appris_principal_4"; tag "exp_conf"; havana_gene "OTTMUSG00000005911.1"; havana_transcript "OTTMUST00000013162.1";
chr11	HAVANA	CDS	66946542	66946754	0	+	2	gene_id "ENSMUSG00000069844.13"; transcript_id "ENSMUST00000108690.10"; gene_type "protein_coding"; gene_name "Sco1"; transcript_type "protein_coding"; transcript_name "Sco1-202"; exon_number 3; exon_id "ENSMUSE00000579128.5"; level 1; protein_id "ENSMUSP00000104330.4"; transcript_support_level "1"; mgi_id "MGI:106362"; tag "basic"; tag "Ensembl_canonical"; tag "GENCODE_Primary"; tag "appris_principal_4"; tag "exp_conf"; havana_gene "OTTMUSG00000005911.1"; havana_transcript "OTTMUST00000013162.1";
chr11	HAVANA	exon	66946557	66946729	0	+	.	gene_id "ENSMUSG00000069844.13"; transcript_id "ENSMUST00000136984.8"; gene_type "protein_coding"; gene_name "Sco1"; transcript_type "protein_coding_CDS_not_defined"; transcript_name "Sco1-203"; exon_number 2; exon_id "ENSMUSE00000817547.2"; level 2; transcript_support_level "5"; mgi_id "MGI:106362"; havana_gene "OTTMUSG00000005911.1"; havana_transcript "OTTMUST00000013163.1";
chr11	HAVANA	exon	66946557	66946754	0	+	.	gene_id "ENSMUSG00000069844.13"; transcript_id "ENSMUST00000092996.5"; gene_type "protein_coding"; gene_name "Sco1"; transcript_type "protein_coding"; transcript_name "Sco1-201"; exon_number 3; exon_id "ENSMUSE00000677634.2"; level 2; protein_id "ENSMUSP00000090673.5"; transcript_support_level "1"; mgi_id "MGI:106362"; tag "basic"; tag "appris_alternative_2"; tag "CCDS"; ccdsid "CCDS36183.1"; havana_gene "OTTMUSG00000005911.1"; havana_transcript "OTTMUST00000013161.1";
chr11	HAVANA	CDS	66946557	66946754	0	+	2	gene_id "ENSMUSG00000069844.13"; transcript_id "ENSMUST00000092996.5"; gene_type "protein_coding"; gene_name "Sco1"; transcript_type "protein_coding"; transcript_name "Sco1-201"; exon_number 3; exon_id "ENSMUSE00000677634.2"; level 2; protein_id "ENSMUSP00000090673.5"; transcript_support_level "1"; mgi_id "MGI:106362"; tag "basic"; tag "appris_alternative_2"; tag "CCDS"; ccdsid "CCDS36183.1"; havana_gene "OTTMUSG00000005911.1"; havana_transcript "OTTMUST00000013161.1";
chr11	ENSEMBL_gcm37	exon	66946557	66946754	4.09494538931631	+	.	gene_id "ENSMUSG00000069844.13"; transcript_id "ENSMUSG00000069844.13_tx_1"; exon_id "chr11_66946557_66946754_+"; exonnum "2"; txlen "1386";
chr11	ENSEMBL_gcm37	exon	66946557	66946754	0.16350078800693	+	.	gene_id "ENSMUSG00000069844.13"; transcript_id "ENSMUSG00000069844.13_tx_3"; exon_id "chr11_66946557_66946754_+"; exonnum "3"; txlen "3269";
chr11	HAVANA	exon	66947341	66947433	0	+	.	gene_id "ENSMUSG00000069844.13"; transcript_id "ENSMUST00000108690.10"; gene_type "protein_coding"; gene_name "Sco1"; transcript_type "protein_coding"; transcript_name "Sco1-202"; exon_number 4; exon_id "ENSMUSE00000579127.2"; level 1; protein_id "ENSMUSP00000104330.4"; transcript_support_level "1"; mgi_id "MGI:106362"; tag "basic"; tag "Ensembl_canonical"; tag "GENCODE_Primary"; tag "appris_principal_4"; tag "exp_conf"; havana_gene "OTTMUSG00000005911.1"; havana_transcript "OTTMUST00000013162.1";
chr11	HAVANA	CDS	66947341	66947433	0	+	2	gene_id "ENSMUSG00000069844.13"; transcript_id "ENSMUST00000108690.10"; gene_type "protein_coding"; gene_name "Sco1"; transcript_type "protein_coding"; transcript_name "Sco1-202"; exon_number 4; exon_id "ENSMUSE00000579127.2"; level 1; protein_id "ENSMUSP00000104330.4"; transcript_support_level "1"; mgi_id "MGI:106362"; tag "basic"; tag "Ensembl_canonical"; tag "GENCODE_Primary"; tag "appris_principal_4"; tag "exp_conf"; havana_gene "OTTMUSG00000005911.1"; havana_transcript "OTTMUST00000013162.1";
chr11	HAVANA	exon	66947341	66947433	0	+	.	gene_id "ENSMUSG00000069844.13"; transcript_id "ENSMUST00000092996.5"; gene_type "protein_coding"; gene_name "Sco1"; transcript_type "protein_coding"; transcript_name "Sco1-201"; exon_number 4; exon_id "ENSMUSE00000579127.2"; level 2; protein_id "ENSMUSP00000090673.5"; transcript_support_level "1"; mgi_id "MGI:106362"; tag "basic"; tag "appris_alternative_2"; tag "CCDS"; ccdsid "CCDS36183.1"; havana_gene "OTTMUSG00000005911.1"; havana_transcript "OTTMUST00000013161.1";
chr11	HAVANA	CDS	66947341	66947433	0	+	2	gene_id "ENSMUSG00000069844.13"; transcript_id "ENSMUST00000092996.5"; gene_type "protein_coding"; gene_name "Sco1"; transcript_type "protein_coding"; transcript_name "Sco1-201"; exon_number 4; exon_id "ENSMUSE00000579127.2"; level 2; protein_id "ENSMUSP00000090673.5"; transcript_support_level "1"; mgi_id "MGI:106362"; tag "basic"; tag "appris_alternative_2"; tag "CCDS"; ccdsid "CCDS36183.1"; havana_gene "OTTMUSG00000005911.1"; havana_transcript "OTTMUST00000013161.1";
chr11	ENSEMBL_gcm37	exon	66947341	66947433	4.09494538931631	+	.	gene_id "ENSMUSG00000069844.13"; transcript_id "ENSMUSG00000069844.13_tx_1"; exon_id "chr11_66947341_66947433_+"; exonnum "3"; txlen "1386";
chr11	ENSEMBL_gcm37	exon	66947341	66947433	0.16350078800693	+	.	gene_id "ENSMUSG00000069844.13"; transcript_id "ENSMUSG00000069844.13_tx_3"; exon_id "chr11_66947341_66947433_+"; exonnum "4"; txlen "3269";
chr11	HAVANA	exon	66947410	66947433	0	+	.	gene_id "ENSMUSG00000069844.13"; transcript_id "ENSMUST00000136984.8"; gene_type "protein_coding"; gene_name "Sco1"; transcript_type "protein_coding_CDS_not_defined"; transcript_name "Sco1-203"; exon_number 3; exon_id "ENSMUSE00000810549.2"; level 2; transcript_support_level "5"; mgi_id "MGI:106362"; havana_gene "OTTMUSG00000005911.1"; havana_transcript "OTTMUST00000013163.1";
chr11	HAVANA	exon	66949153	66949268	0	+	.	gene_id "ENSMUSG00000069844.13"; transcript_id "ENSMUST00000108690.10"; gene_type "protein_coding"; gene_name "Sco1"; transcript_type "protein_coding"; transcript_name "Sco1-202"; exon_number 5; exon_id "ENSMUSE00001238079.2"; level 1; protein_id "ENSMUSP00000104330.4"; transcript_support_level "1"; mgi_id "MGI:106362"; tag "basic"; tag "Ensembl_canonical"; tag "GENCODE_Primary"; tag "appris_principal_4"; tag "exp_conf"; havana_gene "OTTMUSG00000005911.1"; havana_transcript "OTTMUST00000013162.1";
chr11	HAVANA	CDS	66949153	66949268	0	+	2	gene_id "ENSMUSG00000069844.13"; transcript_id "ENSMUST00000108690.10"; gene_type "protein_coding"; gene_name "Sco1"; transcript_type "protein_coding"; transcript_name "Sco1-202"; exon_number 5; exon_id "ENSMUSE00001238079.2"; level 1; protein_id "ENSMUSP00000104330.4"; transcript_support_level "1"; mgi_id "MGI:106362"; tag "basic"; tag "Ensembl_canonical"; tag "GENCODE_Primary"; tag "appris_principal_4"; tag "exp_conf"; havana_gene "OTTMUSG00000005911.1"; havana_transcript "OTTMUST00000013162.1";
chr11	HAVANA	exon	66949153	66949268	0	+	.	gene_id "ENSMUSG00000069844.13"; transcript_id "ENSMUST00000092996.5"; gene_type "protein_coding"; gene_name "Sco1"; transcript_type "protein_coding"; transcript_name "Sco1-201"; exon_number 5; exon_id "ENSMUSE00001238079.2"; level 2; protein_id "ENSMUSP00000090673.5"; transcript_support_level "1"; mgi_id "MGI:106362"; tag "basic"; tag "appris_alternative_2"; tag "CCDS"; ccdsid "CCDS36183.1"; havana_gene "OTTMUSG00000005911.1"; havana_transcript "OTTMUST00000013161.1";
chr11	HAVANA	CDS	66949153	66949268	0	+	2	gene_id "ENSMUSG00000069844.13"; transcript_id "ENSMUST00000092996.5"; gene_type "protein_coding"; gene_name "Sco1"; transcript_type "protein_coding"; transcript_name "Sco1-201"; exon_number 5; exon_id "ENSMUSE00001238079.2"; level 2; protein_id "ENSMUSP00000090673.5"; transcript_support_level "1"; mgi_id "MGI:106362"; tag "basic"; tag "appris_alternative_2"; tag "CCDS"; ccdsid "CCDS36183.1"; havana_gene "OTTMUSG00000005911.1"; havana_transcript "OTTMUST00000013161.1";
chr11	HAVANA	exon	66949153	66949268	0	+	.	gene_id "ENSMUSG00000069844.13"; transcript_id "ENSMUST00000136984.8"; gene_type "protein_coding"; gene_name "Sco1"; transcript_type "protein_coding_CDS_not_defined"; transcript_name "Sco1-203"; exon_number 4; exon_id "ENSMUSE00001296309.2"; level 2; transcript_support_level "5"; mgi_id "MGI:106362"; havana_gene "OTTMUSG00000005911.1"; havana_transcript "OTTMUST00000013163.1";
chr11	HAVANA	exon	66949153	66949268	0	+	.	gene_id "ENSMUSG00000069844.13"; transcript_id "ENSMUST00000137779.2"; gene_type "protein_coding"; gene_name "Sco1"; transcript_type "protein_coding_CDS_not_defined"; transcript_name "Sco1-204"; exon_number 1; exon_id "ENSMUSE00001296309.2"; level 2; transcript_support_level "5"; mgi_id "MGI:106362"; havana_gene "OTTMUSG00000005911.1"; havana_transcript "OTTMUST00000013164.1";
chr11	ENSEMBL_gcm37	exon	66949153	66949268	4.09494538931631	+	.	gene_id "ENSMUSG00000069844.13"; transcript_id "ENSMUSG00000069844.13_tx_1"; exon_id "chr11_66949153_66949268_+"; exonnum "4"; txlen "1386";
chr11	ENSEMBL_gcm37	exon	66949153	66949268	0.16350078800693	+	.	gene_id "ENSMUSG00000069844.13"; transcript_id "ENSMUSG00000069844.13_tx_3"; exon_id "chr11_66949153_66949268_+"; exonnum "5"; txlen "3269";
chr11	HAVANA	transcript	66949153	66957896	0	+	.	gene_id "ENSMUSG00000069844.13"; transcript_id "ENSMUST00000137779.2"; gene_type "protein_coding"; gene_name "Sco1"; transcript_type "protein_coding_CDS_not_defined"; transcript_name "Sco1-204"; level 2; transcript_support_level "5"; mgi_id "MGI:106362"; havana_gene "OTTMUSG00000005911.1"; havana_transcript "OTTMUST00000013164.1";
chr11	HAVANA	CDS	66954732	66954863	0	+	0	gene_id "ENSMUSG00000069844.13"; transcript_id "ENSMUST00000108690.10"; gene_type "protein_coding"; gene_name "Sco1"; transcript_type "protein_coding"; transcript_name "Sco1-202"; exon_number 6; exon_id "ENSMUSE00000677635.4"; level 1; protein_id "ENSMUSP00000104330.4"; transcript_support_level "1"; mgi_id "MGI:106362"; tag "basic"; tag "Ensembl_canonical"; tag "GENCODE_Primary"; tag "appris_principal_4"; tag "exp_conf"; havana_gene "OTTMUSG00000005911.1"; havana_transcript "OTTMUST00000013162.1";
chr11	HAVANA	CDS	66954732	66954863	0	+	0	gene_id "ENSMUSG00000069844.13"; transcript_id "ENSMUST00000092996.5"; gene_type "protein_coding"; gene_name "Sco1"; transcript_type "protein_coding"; transcript_name "Sco1-201"; exon_number 6; exon_id "ENSMUSE00000579125.3"; level 2; protein_id "ENSMUSP00000090673.5"; transcript_support_level "1"; mgi_id "MGI:106362"; tag "basic"; tag "appris_alternative_2"; tag "CCDS"; ccdsid "CCDS36183.1"; havana_gene "OTTMUSG00000005911.1"; havana_transcript "OTTMUST00000013161.1";
chr11	HAVANA	exon	66954732	66954902	0	+	.	gene_id "ENSMUSG00000069844.13"; transcript_id "ENSMUST00000136984.8"; gene_type "protein_coding"; gene_name "Sco1"; transcript_type "protein_coding_CDS_not_defined"; transcript_name "Sco1-203"; exon_number 5; exon_id "ENSMUSE00000792598.2"; level 2; transcript_support_level "5"; mgi_id "MGI:106362"; havana_gene "OTTMUSG00000005911.1"; havana_transcript "OTTMUST00000013163.1";
chr11	HAVANA	exon	66954732	66955452	0	+	.	gene_id "ENSMUSG00000069844.13"; transcript_id "ENSMUST00000137779.2"; gene_type "protein_coding"; gene_name "Sco1"; transcript_type "protein_coding_CDS_not_defined"; transcript_name "Sco1-204"; exon_number 2; exon_id "ENSMUSE00000730113.2"; level 2; transcript_support_level "5"; mgi_id "MGI:106362"; havana_gene "OTTMUSG00000005911.1"; havana_transcript "OTTMUST00000013164.1";
chr11	ENSEMBL_gcm37	exon	66954732	66955452	4.09494538931631	+	.	gene_id "ENSMUSG00000069844.13"; transcript_id "ENSMUSG00000069844.13_tx_1"; exon_id "chr11_66954732_66955452_+"; exonnum "5"; txlen "1386";
chr11	ENSEMBL_gcm37	exon	66954732	66955452	0.16350078800693	+	.	gene_id "ENSMUSG00000069844.13"; transcript_id "ENSMUSG00000069844.13_tx_3"; exon_id "chr11_66954732_66955452_+"; exonnum "6"; txlen "3269";
chr11	HAVANA	exon	66954732	66956157	0	+	.	gene_id "ENSMUSG00000069844.13"; transcript_id "ENSMUST00000108690.10"; gene_type "protein_coding"; gene_name "Sco1"; transcript_type "protein_coding"; transcript_name "Sco1-202"; exon_number 6; exon_id "ENSMUSE00000677635.4"; level 1; protein_id "ENSMUSP00000104330.4"; transcript_support_level "1"; mgi_id "MGI:106362"; tag "basic"; tag "Ensembl_canonical"; tag "GENCODE_Primary"; tag "appris_principal_4"; tag "exp_conf"; havana_gene "OTTMUSG00000005911.1"; havana_transcript "OTTMUST00000013162.1";
chr11	HAVANA	exon	66954732	66956398	0	+	.	gene_id "ENSMUSG00000069844.13"; transcript_id "ENSMUST00000092996.5"; gene_type "protein_coding"; gene_name "Sco1"; transcript_type "protein_coding"; transcript_name "Sco1-201"; exon_number 6; exon_id "ENSMUSE00000579125.3"; level 2; protein_id "ENSMUSP00000090673.5"; transcript_support_level "1"; mgi_id "MGI:106362"; tag "basic"; tag "appris_alternative_2"; tag "CCDS"; ccdsid "CCDS36183.1"; havana_gene "OTTMUSG00000005911.1"; havana_transcript "OTTMUST00000013161.1";
chr11	HAVANA	stop_codon	66954864	66954866	0	+	0	gene_id "ENSMUSG00000069844.13"; transcript_id "ENSMUST00000108690.10"; gene_type "protein_coding"; gene_name "Sco1"; transcript_type "protein_coding"; transcript_name "Sco1-202"; exon_number 6; exon_id "ENSMUSE00000677635.4"; level 1; protein_id "ENSMUSP00000104330.4"; transcript_support_level "1"; mgi_id "MGI:106362"; tag "basic"; tag "Ensembl_canonical"; tag "GENCODE_Primary"; tag "appris_principal_4"; tag "exp_conf"; havana_gene "OTTMUSG00000005911.1"; havana_transcript "OTTMUST00000013162.1";
chr11	HAVANA	stop_codon	66954864	66954866	0	+	0	gene_id "ENSMUSG00000069844.13"; transcript_id "ENSMUST00000092996.5"; gene_type "protein_coding"; gene_name "Sco1"; transcript_type "protein_coding"; transcript_name "Sco1-201"; exon_number 6; exon_id "ENSMUSE00000579125.3"; level 2; protein_id "ENSMUSP00000090673.5"; transcript_support_level "1"; mgi_id "MGI:106362"; tag "basic"; tag "appris_alternative_2"; tag "CCDS"; ccdsid "CCDS36183.1"; havana_gene "OTTMUSG00000005911.1"; havana_transcript "OTTMUST00000013161.1";
chr11	HAVANA	UTR	66954864	66956157	0	+	.	gene_id "ENSMUSG00000069844.13"; transcript_id "ENSMUST00000108690.10"; gene_type "protein_coding"; gene_name "Sco1"; transcript_type "protein_coding"; transcript_name "Sco1-202"; exon_number 6; exon_id "ENSMUSE00000677635.4"; level 1; protein_id "ENSMUSP00000104330.4"; transcript_support_level "1"; mgi_id "MGI:106362"; tag "basic"; tag "Ensembl_canonical"; tag "GENCODE_Primary"; tag "appris_principal_4"; tag "exp_conf"; havana_gene "OTTMUSG00000005911.1"; havana_transcript "OTTMUST00000013162.1";
chr11	HAVANA	UTR	66954864	66956398	0	+	.	gene_id "ENSMUSG00000069844.13"; transcript_id "ENSMUST00000092996.5"; gene_type "protein_coding"; gene_name "Sco1"; transcript_type "protein_coding"; transcript_name "Sco1-201"; exon_number 6; exon_id "ENSMUSE00000579125.3"; level 2; protein_id "ENSMUSP00000090673.5"; transcript_support_level "1"; mgi_id "MGI:106362"; tag "basic"; tag "appris_alternative_2"; tag "CCDS"; ccdsid "CCDS36183.1"; havana_gene "OTTMUSG00000005911.1"; havana_transcript "OTTMUST00000013161.1";
chr11	HAVANA	exon	66956097	66957896	0	+	.	gene_id "ENSMUSG00000069844.13"; transcript_id "ENSMUST00000137779.2"; gene_type "protein_coding"; gene_name "Sco1"; transcript_type "protein_coding_CDS_not_defined"; transcript_name "Sco1-204"; exon_number 3; exon_id "ENSMUSE00000816372.2"; level 2; transcript_support_level "5"; mgi_id "MGI:106362"; havana_gene "OTTMUSG00000005911.1"; havana_transcript "OTTMUST00000013164.1";
chr11	ENSEMBL_gcm37	exon	66956097	66957896	0.16350078800693	+	.	gene_id "ENSMUSG00000069844.13"; transcript_id "ENSMUSG00000069844.13_tx_3"; exon_id "chr11_66956097_66957896_+"; exonnum "7"; txlen "3269";
chr11	HAVANA	exon	66969126	66969150	0	+	.	gene_id "ENSMUSG00000020908.16"; transcript_id "ENSMUST00000108689.8"; gene_type "protein_coding"; gene_name "Myh3"; transcript_type "protein_coding"; transcript_name "Myh3-201"; exon_number 1; exon_id "ENSMUSE00000677631.2"; level 2; protein_id "ENSMUSP00000104329.2"; transcript_support_level "5"; mgi_id "MGI:1339709"; tag "basic"; tag "Ensembl_canonical"; tag "GENCODE_Primary"; tag "appris_principal_1"; tag "CCDS"; ccdsid "CCDS36184.1"; havana_gene "OTTMUSG00000005920.1"; havana_transcript "OTTMUST00000013182.1";
chr11	HAVANA	UTR	66969126	66969150	0	+	.	gene_id "ENSMUSG00000020908.16"; transcript_id "ENSMUST00000108689.8"; gene_type "protein_coding"; gene_name "Myh3"; transcript_type "protein_coding"; transcript_name "Myh3-201"; exon_number 1; exon_id "ENSMUSE00000677631.2"; level 2; protein_id "ENSMUSP00000104329.2"; transcript_support_level "5"; mgi_id "MGI:1339709"; tag "basic"; tag "Ensembl_canonical"; tag "GENCODE_Primary"; tag "appris_principal_1"; tag "CCDS"; ccdsid "CCDS36184.1"; havana_gene "OTTMUSG00000005920.1"; havana_transcript "OTTMUST00000013182.1";
chr11	HAVANA	gene	66969126	66993112	0	+	.	gene_id "ENSMUSG00000020908.16"; gene_type "protein_coding"; gene_name "Myh3"; level 2; mgi_id "MGI:1339709"; tag "ncRNA_host"; havana_gene "OTTMUSG00000005920.1";
chr11	HAVANA	transcript	66969126	66993112	0	+	.	gene_id "ENSMUSG00000020908.16"; transcript_id "ENSMUST00000108689.8"; gene_type "protein_coding"; gene_name "Myh3"; transcript_type "protein_coding"; transcript_name "Myh3-201"; level 2; protein_id "ENSMUSP00000104329.2"; transcript_support_level "5"; mgi_id "MGI:1339709"; tag "basic"; tag "Ensembl_canonical"; tag "GENCODE_Primary"; tag "appris_principal_1"; tag "CCDS"; ccdsid "CCDS36184.1"; havana_gene "OTTMUSG00000005920.1"; havana_transcript "OTTMUST00000013182.1";
chr11	HAVANA	exon	66969921	66969975	0	+	.	gene_id "ENSMUSG00000020908.16"; transcript_id "ENSMUST00000108689.8"; gene_type "protein_coding"; gene_name "Myh3"; transcript_type "protein_coding"; transcript_name "Myh3-201"; exon_number 2; exon_id "ENSMUSE00000677632.2"; level 2; protein_id "ENSMUSP00000104329.2"; transcript_support_level "5"; mgi_id "MGI:1339709"; tag "basic"; tag "Ensembl_canonical"; tag "GENCODE_Primary"; tag "appris_principal_1"; tag "CCDS"; ccdsid "CCDS36184.1"; havana_gene "OTTMUSG00000005920.1"; havana_transcript "OTTMUST00000013182.1";
chr11	HAVANA	UTR	66969921	66969975	0	+	.	gene_id "ENSMUSG00000020908.16"; transcript_id "ENSMUST00000108689.8"; gene_type "protein_coding"; gene_name "Myh3"; transcript_type "protein_coding"; transcript_name "Myh3-201"; exon_number 2; exon_id "ENSMUSE00000677632.2"; level 2; protein_id "ENSMUSP00000104329.2"; transcript_support_level "5"; mgi_id "MGI:1339709"; tag "basic"; tag "Ensembl_canonical"; tag "GENCODE_Primary"; tag "appris_principal_1"; tag "CCDS"; ccdsid "CCDS36184.1"; havana_gene "OTTMUSG00000005920.1"; havana_transcript "OTTMUST00000013182.1";
chr11	HAVANA	UTR	66970817	66970824	0	+	.	gene_id "ENSMUSG00000020908.16"; transcript_id "ENSMUST00000108689.8"; gene_type "protein_coding"; gene_name "Myh3"; transcript_type "protein_coding"; transcript_name "Myh3-201"; exon_number 3; exon_id "ENSMUSE00000365761.6"; level 2; protein_id "ENSMUSP00000104329.2"; transcript_support_level "5"; mgi_id "MGI:1339709"; tag "basic"; tag "Ensembl_canonical"; tag "GENCODE_Primary"; tag "appris_principal_1"; tag "CCDS"; ccdsid "CCDS36184.1"; havana_gene "OTTMUSG00000005920.1"; havana_transcript "OTTMUST00000013182.1";
chr11	HAVANA	exon	66970817	66971028	0	+	.	gene_id "ENSMUSG00000020908.16"; transcript_id "ENSMUST00000108689.8"; gene_type "protein_coding"; gene_name "Myh3"; transcript_type "protein_coding"; transcript_name "Myh3-201"; exon_number 3; exon_id "ENSMUSE00000365761.6"; level 2; protein_id "ENSMUSP00000104329.2"; transcript_support_level "5"; mgi_id "MGI:1339709"; tag "basic"; tag "Ensembl_canonical"; tag "GENCODE_Primary"; tag "appris_principal_1"; tag "CCDS"; ccdsid "CCDS36184.1"; havana_gene "OTTMUSG00000005920.1"; havana_transcript "OTTMUST00000013182.1";
chr11	HAVANA	start_codon	66970825	66970827	0	+	0	gene_id "ENSMUSG00000020908.16"; transcript_id "ENSMUST00000108689.8"; gene_type "protein_coding"; gene_name "Myh3"; transcript_type "protein_coding"; transcript_name "Myh3-201"; exon_number 3; exon_id "ENSMUSE00000365761.6"; level 2; protein_id "ENSMUSP00000104329.2"; transcript_support_level "5"; mgi_id "MGI:1339709"; tag "basic"; tag "Ensembl_canonical"; tag "GENCODE_Primary"; tag "appris_principal_1"; tag "CCDS"; ccdsid "CCDS36184.1"; havana_gene "OTTMUSG00000005920.1"; havana_transcript "OTTMUST00000013182.1";
chr11	HAVANA	CDS	66970825	66971028	0	+	0	gene_id "ENSMUSG00000020908.16"; transcript_id "ENSMUST00000108689.8"; gene_type "protein_coding"; gene_name "Myh3"; transcript_type "protein_coding"; transcript_name "Myh3-201"; exon_number 3; exon_id "ENSMUSE00000365761.6"; level 2; protein_id "ENSMUSP00000104329.2"; transcript_support_level "5"; mgi_id "MGI:1339709"; tag "basic"; tag "Ensembl_canonical"; tag "GENCODE_Primary"; tag "appris_principal_1"; tag "CCDS"; ccdsid "CCDS36184.1"; havana_gene "OTTMUSG00000005920.1"; havana_transcript "OTTMUST00000013182.1";
chr11	HAVANA	exon	66973108	66973251	0	+	.	gene_id "ENSMUSG00000020908.16"; transcript_id "ENSMUST00000108689.8"; gene_type "protein_coding"; gene_name "Myh3"; transcript_type "protein_coding"; transcript_name "Myh3-201"; exon_number 4; exon_id "ENSMUSE00001037836.2"; level 2; protein_id "ENSMUSP00000104329.2"; transcript_support_level "5"; mgi_id "MGI:1339709"; tag "basic"; tag "Ensembl_canonical"; tag "GENCODE_Primary"; tag "appris_principal_1"; tag "CCDS"; ccdsid "CCDS36184.1"; havana_gene "OTTMUSG00000005920.1"; havana_transcript "OTTMUST00000013182.1";
chr11	HAVANA	CDS	66973108	66973251	0	+	0	gene_id "ENSMUSG00000020908.16"; transcript_id "ENSMUST00000108689.8"; gene_type "protein_coding"; gene_name "Myh3"; transcript_type "protein_coding"; transcript_name "Myh3-201"; exon_number 4; exon_id "ENSMUSE00001037836.2"; level 2; protein_id "ENSMUSP00000104329.2"; transcript_support_level "5"; mgi_id "MGI:1339709"; tag "basic"; tag "Ensembl_canonical"; tag "GENCODE_Primary"; tag "appris_principal_1"; tag "CCDS"; ccdsid "CCDS36184.1"; havana_gene "OTTMUSG00000005920.1"; havana_transcript "OTTMUST00000013182.1";
chr11	HAVANA	exon	66973677	66973833	0	+	.	gene_id "ENSMUSG00000020908.16"; transcript_id "ENSMUST00000108689.8"; gene_type "protein_coding"; gene_name "Myh3"; transcript_type "protein_coding"; transcript_name "Myh3-201"; exon_number 5; exon_id "ENSMUSE00000969275.2"; level 2; protein_id "ENSMUSP00000104329.2"; transcript_support_level "5"; mgi_id "MGI:1339709"; tag "basic"; tag "Ensembl_canonical"; tag "GENCODE_Primary"; tag "appris_principal_1"; tag "CCDS"; ccdsid "CCDS36184.1"; havana_gene "OTTMUSG00000005920.1"; havana_transcript "OTTMUST00000013182.1";
chr11	HAVANA	CDS	66973677	66973833	0	+	0	gene_id "ENSMUSG00000020908.16"; transcript_id "ENSMUST00000108689.8"; gene_type "protein_coding"; gene_name "Myh3"; transcript_type "protein_coding"; transcript_name "Myh3-201"; exon_number 5; exon_id "ENSMUSE00000969275.2"; level 2; protein_id "ENSMUSP00000104329.2"; transcript_support_level "5"; mgi_id "MGI:1339709"; tag "basic"; tag "Ensembl_canonical"; tag "GENCODE_Primary"; tag "appris_principal_1"; tag "CCDS"; ccdsid "CCDS36184.1"; havana_gene "OTTMUSG00000005920.1"; havana_transcript "OTTMUST00000013182.1";
chr11	sragcm37_es	exon	66974102	66974171	4.87280014997622	+	.	gene_id "ENSMUSG00000020908.16"; transcript_id "ENSMUSG00000020908.16_tx_2"; exon_id "chr11_66974102_66974171_+"; exonnum "1"; txlen "5480";
chr11	HAVANA	exon	66974225	66974252	0	+	.	gene_id "ENSMUSG00000020908.16"; transcript_id "ENSMUST00000108689.8"; gene_type "protein_coding"; gene_name "Myh3"; transcript_type "protein_coding"; transcript_name "Myh3-201"; exon_number 6; exon_id "ENSMUSE00001062762.2"; level 2; protein_id "ENSMUSP00000104329.2"; transcript_support_level "5"; mgi_id "MGI:1339709"; tag "basic"; tag "Ensembl_canonical"; tag "GENCODE_Primary"; tag "appris_principal_1"; tag "CCDS"; ccdsid "CCDS36184.1"; havana_gene "OTTMUSG00000005920.1"; havana_transcript "OTTMUST00000013182.1";
chr11	HAVANA	CDS	66974225	66974252	0	+	2	gene_id "ENSMUSG00000020908.16"; transcript_id "ENSMUST00000108689.8"; gene_type "protein_coding"; gene_name "Myh3"; transcript_type "protein_coding"; transcript_name "Myh3-201"; exon_number 6; exon_id "ENSMUSE00001062762.2"; level 2; protein_id "ENSMUSP00000104329.2"; transcript_support_level "5"; mgi_id "MGI:1339709"; tag "basic"; tag "Ensembl_canonical"; tag "GENCODE_Primary"; tag "appris_principal_1"; tag "CCDS"; ccdsid "CCDS36184.1"; havana_gene "OTTMUSG00000005920.1"; havana_transcript "OTTMUST00000013182.1";
chr11	HAVANA	exon	66974576	66974684	0	+	.	gene_id "ENSMUSG00000020908.16"; transcript_id "ENSMUST00000108689.8"; gene_type "protein_coding"; gene_name "Myh3"; transcript_type "protein_coding"; transcript_name "Myh3-201"; exon_number 7; exon_id "ENSMUSE00001048387.2"; level 2; protein_id "ENSMUSP00000104329.2"; transcript_support_level "5"; mgi_id "MGI:1339709"; tag "basic"; tag "Ensembl_canonical"; tag "GENCODE_Primary"; tag "appris_principal_1"; tag "CCDS"; ccdsid "CCDS36184.1"; havana_gene "OTTMUSG00000005920.1"; havana_transcript "OTTMUST00000013182.1";
chr11	HAVANA	CDS	66974576	66974684	0	+	1	gene_id "ENSMUSG00000020908.16"; transcript_id "ENSMUST00000108689.8"; gene_type "protein_coding"; gene_name "Myh3"; transcript_type "protein_coding"; transcript_name "Myh3-201"; exon_number 7; exon_id "ENSMUSE00001048387.2"; level 2; protein_id "ENSMUSP00000104329.2"; transcript_support_level "5"; mgi_id "MGI:1339709"; tag "basic"; tag "Ensembl_canonical"; tag "GENCODE_Primary"; tag "appris_principal_1"; tag "CCDS"; ccdsid "CCDS36184.1"; havana_gene "OTTMUSG00000005920.1"; havana_transcript "OTTMUST00000013182.1";
chr11	ENSEMBL_gcm37	exon	66974576	66974684	4.87280014997622	+	.	gene_id "ENSMUSG00000020908.16"; transcript_id "ENSMUSG00000020908.16_tx_2"; exon_id "chr11_66974576_66974684_+"; exonnum "2"; txlen "5480";
chr11	HAVANA	exon	66974901	66974993	0	+	.	gene_id "ENSMUSG00000020908.16"; transcript_id "ENSMUST00000108689.8"; gene_type "protein_coding"; gene_name "Myh3"; transcript_type "protein_coding"; transcript_name "Myh3-201"; exon_number 8; exon_id "ENSMUSE00001031081.2"; level 2; protein_id "ENSMUSP00000104329.2"; transcript_support_level "5"; mgi_id "MGI:1339709"; tag "basic"; tag "Ensembl_canonical"; tag "GENCODE_Primary"; tag "appris_principal_1"; tag "CCDS"; ccdsid "CCDS36184.1"; havana_gene "OTTMUSG00000005920.1"; havana_transcript "OTTMUST00000013182.1";
chr11	HAVANA	CDS	66974901	66974993	0	+	0	gene_id "ENSMUSG00000020908.16"; transcript_id "ENSMUST00000108689.8"; gene_type "protein_coding"; gene_name "Myh3"; transcript_type "protein_coding"; transcript_name "Myh3-201"; exon_number 8; exon_id "ENSMUSE00001031081.2"; level 2; protein_id "ENSMUSP00000104329.2"; transcript_support_level "5"; mgi_id "MGI:1339709"; tag "basic"; tag "Ensembl_canonical"; tag "GENCODE_Primary"; tag "appris_principal_1"; tag "CCDS"; ccdsid "CCDS36184.1"; havana_gene "OTTMUSG00000005920.1"; havana_transcript "OTTMUST00000013182.1";
chr11	ENSEMBL_gcm37	exon	66974901	66974993	4.87280014997622	+	.	gene_id "ENSMUSG00000020908.16"; transcript_id "ENSMUSG00000020908.16_tx_2"; exon_id "chr11_66974901_66974993_+"; exonnum "3"; txlen "5480";
chr11	HAVANA	exon	66975621	66975684	0	+	.	gene_id "ENSMUSG00000020908.16"; transcript_id "ENSMUST00000108689.8"; gene_type "protein_coding"; gene_name "Myh3"; transcript_type "protein_coding"; transcript_name "Myh3-201"; exon_number 9; exon_id "ENSMUSE00001054735.2"; level 2; protein_id "ENSMUSP00000104329.2"; transcript_support_level "5"; mgi_id "MGI:1339709"; tag "basic"; tag "Ensembl_canonical"; tag "GENCODE_Primary"; tag "appris_principal_1"; tag "CCDS"; ccdsid "CCDS36184.1"; havana_gene "OTTMUSG00000005920.1"; havana_transcript "OTTMUST00000013182.1";
chr11	HAVANA	CDS	66975621	66975684	0	+	0	gene_id "ENSMUSG00000020908.16"; transcript_id "ENSMUST00000108689.8"; gene_type "protein_coding"; gene_name "Myh3"; transcript_type "protein_coding"; transcript_name "Myh3-201"; exon_number 9; exon_id "ENSMUSE00001054735.2"; level 2; protein_id "ENSMUSP00000104329.2"; transcript_support_level "5"; mgi_id "MGI:1339709"; tag "basic"; tag "Ensembl_canonical"; tag "GENCODE_Primary"; tag "appris_principal_1"; tag "CCDS"; ccdsid "CCDS36184.1"; havana_gene "OTTMUSG00000005920.1"; havana_transcript "OTTMUST00000013182.1";
chr11	ENSEMBL_gcm37	exon	66975621	66975684	4.87280014997622	+	.	gene_id "ENSMUSG00000020908.16"; transcript_id "ENSMUSG00000020908.16_tx_2"; exon_id "chr11_66975621_66975684_+"; exonnum "4"; txlen "5480";
chr11	HAVANA	exon	66975769	66975867	0	+	.	gene_id "ENSMUSG00000020908.16"; transcript_id "ENSMUST00000108689.8"; gene_type "protein_coding"; gene_name "Myh3"; transcript_type "protein_coding"; transcript_name "Myh3-201"; exon_number 10; exon_id "ENSMUSE00001019367.2"; level 2; protein_id "ENSMUSP00000104329.2"; transcript_support_level "5"; mgi_id "MGI:1339709"; tag "basic"; tag "Ensembl_canonical"; tag "GENCODE_Primary"; tag "appris_principal_1"; tag "CCDS"; ccdsid "CCDS36184.1"; havana_gene "OTTMUSG00000005920.1"; havana_transcript "OTTMUST00000013182.1";
chr11	HAVANA	CDS	66975769	66975867	0	+	2	gene_id "ENSMUSG00000020908.16"; transcript_id "ENSMUST00000108689.8"; gene_type "protein_coding"; gene_name "Myh3"; transcript_type "protein_coding"; transcript_name "Myh3-201"; exon_number 10; exon_id "ENSMUSE00001019367.2"; level 2; protein_id "ENSMUSP00000104329.2"; transcript_support_level "5"; mgi_id "MGI:1339709"; tag "basic"; tag "Ensembl_canonical"; tag "GENCODE_Primary"; tag "appris_principal_1"; tag "CCDS"; ccdsid "CCDS36184.1"; havana_gene "OTTMUSG00000005920.1"; havana_transcript "OTTMUST00000013182.1";
chr11	ENSEMBL_gcm37	exon	66975769	66975867	4.87280014997622	+	.	gene_id "ENSMUSG00000020908.16"; transcript_id "ENSMUSG00000020908.16_tx_2"; exon_id "chr11_66975769_66975867_+"; exonnum "5"; txlen "5480";
chr11	HAVANA	exon	66977171	66977274	0	+	.	gene_id "ENSMUSG00000020908.16"; transcript_id "ENSMUST00000108689.8"; gene_type "protein_coding"; gene_name "Myh3"; transcript_type "protein_coding"; transcript_name "Myh3-201"; exon_number 11; exon_id "ENSMUSE00000420160.2"; level 2; protein_id "ENSMUSP00000104329.2"; transcript_support_level "5"; mgi_id "MGI:1339709"; tag "basic"; tag "Ensembl_canonical"; tag "GENCODE_Primary"; tag "appris_principal_1"; tag "CCDS"; ccdsid "CCDS36184.1"; havana_gene "OTTMUSG00000005920.1"; havana_transcript "OTTMUST00000013182.1";
chr11	HAVANA	CDS	66977171	66977274	0	+	2	gene_id "ENSMUSG00000020908.16"; transcript_id "ENSMUST00000108689.8"; gene_type "protein_coding"; gene_name "Myh3"; transcript_type "protein_coding"; transcript_name "Myh3-201"; exon_number 11; exon_id "ENSMUSE00000420160.2"; level 2; protein_id "ENSMUSP00000104329.2"; transcript_support_level "5"; mgi_id "MGI:1339709"; tag "basic"; tag "Ensembl_canonical"; tag "GENCODE_Primary"; tag "appris_principal_1"; tag "CCDS"; ccdsid "CCDS36184.1"; havana_gene "OTTMUSG00000005920.1"; havana_transcript "OTTMUST00000013182.1";
chr11	ENSEMBL_gcm37	exon	66977171	66977274	4.87280014997622	+	.	gene_id "ENSMUSG00000020908.16"; transcript_id "ENSMUSG00000020908.16_tx_2"; exon_id "chr11_66977171_66977274_+"; exonnum "6"; txlen "5480";
chr11	HAVANA	exon	66977354	66977492	0	+	.	gene_id "ENSMUSG00000020908.16"; transcript_id "ENSMUST00000108689.8"; gene_type "protein_coding"; gene_name "Myh3"; transcript_type "protein_coding"; transcript_name "Myh3-201"; exon_number 12; exon_id "ENSMUSE00000982390.2"; level 2; protein_id "ENSMUSP00000104329.2"; transcript_support_level "5"; mgi_id "MGI:1339709"; tag "basic"; tag "Ensembl_canonical"; tag "GENCODE_Primary"; tag "appris_principal_1"; tag "CCDS"; ccdsid "CCDS36184.1"; havana_gene "OTTMUSG00000005920.1"; havana_transcript "OTTMUST00000013182.1";
chr11	HAVANA	CDS	66977354	66977492	0	+	0	gene_id "ENSMUSG00000020908.16"; transcript_id "ENSMUST00000108689.8"; gene_type "protein_coding"; gene_name "Myh3"; transcript_type "protein_coding"; transcript_name "Myh3-201"; exon_number 12; exon_id "ENSMUSE00000982390.2"; level 2; protein_id "ENSMUSP00000104329.2"; transcript_support_level "5"; mgi_id "MGI:1339709"; tag "basic"; tag "Ensembl_canonical"; tag "GENCODE_Primary"; tag "appris_principal_1"; tag "CCDS"; ccdsid "CCDS36184.1"; havana_gene "OTTMUSG00000005920.1"; havana_transcript "OTTMUST00000013182.1";
chr11	ENSEMBL_gcm37	exon	66977354	66977492	4.87280014997622	+	.	gene_id "ENSMUSG00000020908.16"; transcript_id "ENSMUSG00000020908.16_tx_2"; exon_id "chr11_66977354_66977492_+"; exonnum "7"; txlen "5480";
chr11	HAVANA	exon	66978071	66978189	0	+	.	gene_id "ENSMUSG00000020908.16"; transcript_id "ENSMUST00000108689.8"; gene_type "protein_coding"; gene_name "Myh3"; transcript_type "protein_coding"; transcript_name "Myh3-201"; exon_number 13; exon_id "ENSMUSE00000420149.2"; level 2; protein_id "ENSMUSP00000104329.2"; transcript_support_level "5"; mgi_id "MGI:1339709"; tag "basic"; tag "Ensembl_canonical"; tag "GENCODE_Primary"; tag "appris_principal_1"; tag "CCDS"; ccdsid "CCDS36184.1"; havana_gene "OTTMUSG00000005920.1"; havana_transcript "OTTMUST00000013182.1";
chr11	HAVANA	CDS	66978071	66978189	0	+	2	gene_id "ENSMUSG00000020908.16"; transcript_id "ENSMUST00000108689.8"; gene_type "protein_coding"; gene_name "Myh3"; transcript_type "protein_coding"; transcript_name "Myh3-201"; exon_number 13; exon_id "ENSMUSE00000420149.2"; level 2; protein_id "ENSMUSP00000104329.2"; transcript_support_level "5"; mgi_id "MGI:1339709"; tag "basic"; tag "Ensembl_canonical"; tag "GENCODE_Primary"; tag "appris_principal_1"; tag "CCDS"; ccdsid "CCDS36184.1"; havana_gene "OTTMUSG00000005920.1"; havana_transcript "OTTMUST00000013182.1";
chr11	ENSEMBL_gcm37	exon	66978071	66978189	4.87280014997622	+	.	gene_id "ENSMUSG00000020908.16"; transcript_id "ENSMUSG00000020908.16_tx_2"; exon_id "chr11_66978071_66978189_+"; exonnum "8"; txlen "5480";
chr11	HAVANA	exon	66978275	66978424	0	+	.	gene_id "ENSMUSG00000020908.16"; transcript_id "ENSMUST00000108689.8"; gene_type "protein_coding"; gene_name "Myh3"; transcript_type "protein_coding"; transcript_name "Myh3-201"; exon_number 14; exon_id "ENSMUSE00000420144.2"; level 2; protein_id "ENSMUSP00000104329.2"; transcript_support_level "5"; mgi_id "MGI:1339709"; tag "basic"; tag "Ensembl_canonical"; tag "GENCODE_Primary"; tag "appris_principal_1"; tag "CCDS"; ccdsid "CCDS36184.1"; havana_gene "OTTMUSG00000005920.1"; havana_transcript "OTTMUST00000013182.1";
chr11	HAVANA	CDS	66978275	66978424	0	+	0	gene_id "ENSMUSG00000020908.16"; transcript_id "ENSMUST00000108689.8"; gene_type "protein_coding"; gene_name "Myh3"; transcript_type "protein_coding"; transcript_name "Myh3-201"; exon_number 14; exon_id "ENSMUSE00000420144.2"; level 2; protein_id "ENSMUSP00000104329.2"; transcript_support_level "5"; mgi_id "MGI:1339709"; tag "basic"; tag "Ensembl_canonical"; tag "GENCODE_Primary"; tag "appris_principal_1"; tag "CCDS"; ccdsid "CCDS36184.1"; havana_gene "OTTMUSG00000005920.1"; havana_transcript "OTTMUST00000013182.1";
chr11	ENSEMBL_gcm37	exon	66978275	66978424	4.87280014997622	+	.	gene_id "ENSMUSG00000020908.16"; transcript_id "ENSMUSG00000020908.16_tx_2"; exon_id "chr11_66978275_66978424_+"; exonnum "9"; txlen "5480";
chr11	HAVANA	exon	66979384	66979554	0	+	.	gene_id "ENSMUSG00000020908.16"; transcript_id "ENSMUST00000108689.8"; gene_type "protein_coding"; gene_name "Myh3"; transcript_type "protein_coding"; transcript_name "Myh3-201"; exon_number 15; exon_id "ENSMUSE00000579119.2"; level 2; protein_id "ENSMUSP00000104329.2"; transcript_support_level "5"; mgi_id "MGI:1339709"; tag "basic"; tag "Ensembl_canonical"; tag "GENCODE_Primary"; tag "appris_principal_1"; tag "CCDS"; ccdsid "CCDS36184.1"; havana_gene "OTTMUSG00000005920.1"; havana_transcript "OTTMUST00000013182.1";
chr11	HAVANA	CDS	66979384	66979554	0	+	0	gene_id "ENSMUSG00000020908.16"; transcript_id "ENSMUST00000108689.8"; gene_type "protein_coding"; gene_name "Myh3"; transcript_type "protein_coding"; transcript_name "Myh3-201"; exon_number 15; exon_id "ENSMUSE00000579119.2"; level 2; protein_id "ENSMUSP00000104329.2"; transcript_support_level "5"; mgi_id "MGI:1339709"; tag "basic"; tag "Ensembl_canonical"; tag "GENCODE_Primary"; tag "appris_principal_1"; tag "CCDS"; ccdsid "CCDS36184.1"; havana_gene "OTTMUSG00000005920.1"; havana_transcript "OTTMUST00000013182.1";
chr11	ENSEMBL_gcm37	exon	66979384	66979554	4.87280014997622	+	.	gene_id "ENSMUSG00000020908.16"; transcript_id "ENSMUSG00000020908.16_tx_2"; exon_id "chr11_66979384_66979554_+"; exonnum "10"; txlen "5480";
chr11	HAVANA	exon	66979644	66979950	0	+	.	gene_id "ENSMUSG00000020908.16"; transcript_id "ENSMUST00000108689.8"; gene_type "protein_coding"; gene_name "Myh3"; transcript_type "protein_coding"; transcript_name "Myh3-201"; exon_number 16; exon_id "ENSMUSE00000420135.2"; level 2; protein_id "ENSMUSP00000104329.2"; transcript_support_level "5"; mgi_id "MGI:1339709"; tag "basic"; tag "Ensembl_canonical"; tag "GENCODE_Primary"; tag "appris_principal_1"; tag "CCDS"; ccdsid "CCDS36184.1"; havana_gene "OTTMUSG00000005920.1"; havana_transcript "OTTMUST00000013182.1";
chr11	HAVANA	CDS	66979644	66979950	0	+	0	gene_id "ENSMUSG00000020908.16"; transcript_id "ENSMUST00000108689.8"; gene_type "protein_coding"; gene_name "Myh3"; transcript_type "protein_coding"; transcript_name "Myh3-201"; exon_number 16; exon_id "ENSMUSE00000420135.2"; level 2; protein_id "ENSMUSP00000104329.2"; transcript_support_level "5"; mgi_id "MGI:1339709"; tag "basic"; tag "Ensembl_canonical"; tag "GENCODE_Primary"; tag "appris_principal_1"; tag "CCDS"; ccdsid "CCDS36184.1"; havana_gene "OTTMUSG00000005920.1"; havana_transcript "OTTMUST00000013182.1";
chr11	ENSEMBL_gcm37	exon	66979644	66979950	4.87280014997622	+	.	gene_id "ENSMUSG00000020908.16"; transcript_id "ENSMUSG00000020908.16_tx_2"; exon_id "chr11_66979644_66979950_+"; exonnum "11"; txlen "5480";
chr11	HAVANA	exon	66980067	66980137	0	+	.	gene_id "ENSMUSG00000020908.16"; transcript_id "ENSMUST00000108689.8"; gene_type "protein_coding"; gene_name "Myh3"; transcript_type "protein_coding"; transcript_name "Myh3-201"; exon_number 17; exon_id "ENSMUSE00000420128.2"; level 2; protein_id "ENSMUSP00000104329.2"; transcript_support_level "5"; mgi_id "MGI:1339709"; tag "basic"; tag "Ensembl_canonical"; tag "GENCODE_Primary"; tag "appris_principal_1"; tag "CCDS"; ccdsid "CCDS36184.1"; havana_gene "OTTMUSG00000005920.1"; havana_transcript "OTTMUST00000013182.1";
chr11	HAVANA	CDS	66980067	66980137	0	+	2	gene_id "ENSMUSG00000020908.16"; transcript_id "ENSMUST00000108689.8"; gene_type "protein_coding"; gene_name "Myh3"; transcript_type "protein_coding"; transcript_name "Myh3-201"; exon_number 17; exon_id "ENSMUSE00000420128.2"; level 2; protein_id "ENSMUSP00000104329.2"; transcript_support_level "5"; mgi_id "MGI:1339709"; tag "basic"; tag "Ensembl_canonical"; tag "GENCODE_Primary"; tag "appris_principal_1"; tag "CCDS"; ccdsid "CCDS36184.1"; havana_gene "OTTMUSG00000005920.1"; havana_transcript "OTTMUST00000013182.1";
chr11	ENSEMBL_gcm37	exon	66980067	66980137	4.87280014997622	+	.	gene_id "ENSMUSG00000020908.16"; transcript_id "ENSMUSG00000020908.16_tx_2"; exon_id "chr11_66980067_66980137_+"; exonnum "12"; txlen "5480";
chr11	HAVANA	exon	66981015	66981102	0	+	.	gene_id "ENSMUSG00000020908.16"; transcript_id "ENSMUST00000108689.8"; gene_type "protein_coding"; gene_name "Myh3"; transcript_type "protein_coding"; transcript_name "Myh3-201"; exon_number 18; exon_id "ENSMUSE00000970682.2"; level 2; protein_id "ENSMUSP00000104329.2"; transcript_support_level "5"; mgi_id "MGI:1339709"; tag "basic"; tag "Ensembl_canonical"; tag "GENCODE_Primary"; tag "appris_principal_1"; tag "CCDS"; ccdsid "CCDS36184.1"; havana_gene "OTTMUSG00000005920.1"; havana_transcript "OTTMUST00000013182.1";
chr11	HAVANA	CDS	66981015	66981102	0	+	0	gene_id "ENSMUSG00000020908.16"; transcript_id "ENSMUST00000108689.8"; gene_type "protein_coding"; gene_name "Myh3"; transcript_type "protein_coding"; transcript_name "Myh3-201"; exon_number 18; exon_id "ENSMUSE00000970682.2"; level 2; protein_id "ENSMUSP00000104329.2"; transcript_support_level "5"; mgi_id "MGI:1339709"; tag "basic"; tag "Ensembl_canonical"; tag "GENCODE_Primary"; tag "appris_principal_1"; tag "CCDS"; ccdsid "CCDS36184.1"; havana_gene "OTTMUSG00000005920.1"; havana_transcript "OTTMUST00000013182.1";
chr11	ENSEMBL_gcm37	exon	66981015	66981102	4.87280014997622	+	.	gene_id "ENSMUSG00000020908.16"; transcript_id "ENSMUSG00000020908.16_tx_2"; exon_id "chr11_66981015_66981102_+"; exonnum "13"; txlen "5480";
chr11	HAVANA	exon	66981186	66981303	0	+	.	gene_id "ENSMUSG00000020908.16"; transcript_id "ENSMUST00000108689.8"; gene_type "protein_coding"; gene_name "Myh3"; transcript_type "protein_coding"; transcript_name "Myh3-201"; exon_number 19; exon_id "ENSMUSE00001057927.2"; level 2; protein_id "ENSMUSP00000104329.2"; transcript_support_level "5"; mgi_id "MGI:1339709"; tag "basic"; tag "Ensembl_canonical"; tag "GENCODE_Primary"; tag "appris_principal_1"; tag "CCDS"; ccdsid "CCDS36184.1"; havana_gene "OTTMUSG00000005920.1"; havana_transcript "OTTMUST00000013182.1";
chr11	HAVANA	CDS	66981186	66981303	0	+	2	gene_id "ENSMUSG00000020908.16"; transcript_id "ENSMUST00000108689.8"; gene_type "protein_coding"; gene_name "Myh3"; transcript_type "protein_coding"; transcript_name "Myh3-201"; exon_number 19; exon_id "ENSMUSE00001057927.2"; level 2; protein_id "ENSMUSP00000104329.2"; transcript_support_level "5"; mgi_id "MGI:1339709"; tag "basic"; tag "Ensembl_canonical"; tag "GENCODE_Primary"; tag "appris_principal_1"; tag "CCDS"; ccdsid "CCDS36184.1"; havana_gene "OTTMUSG00000005920.1"; havana_transcript "OTTMUST00000013182.1";
chr11	ENSEMBL_gcm37	exon	66981186	66981303	4.87280014997622	+	.	gene_id "ENSMUSG00000020908.16"; transcript_id "ENSMUSG00000020908.16_tx_2"; exon_id "chr11_66981186_66981303_+"; exonnum "14"; txlen "5480";
chr11	HAVANA	exon	66981578	66981701	0	+	.	gene_id "ENSMUSG00000020908.16"; transcript_id "ENSMUST00000108689.8"; gene_type "protein_coding"; gene_name "Myh3"; transcript_type "protein_coding"; transcript_name "Myh3-201"; exon_number 20; exon_id "ENSMUSE00000979879.2"; level 2; protein_id "ENSMUSP00000104329.2"; transcript_support_level "5"; mgi_id "MGI:1339709"; tag "basic"; tag "Ensembl_canonical"; tag "GENCODE_Primary"; tag "appris_principal_1"; tag "CCDS"; ccdsid "CCDS36184.1"; havana_gene "OTTMUSG00000005920.1"; havana_transcript "OTTMUST00000013182.1";
chr11	HAVANA	CDS	66981578	66981701	0	+	1	gene_id "ENSMUSG00000020908.16"; transcript_id "ENSMUST00000108689.8"; gene_type "protein_coding"; gene_name "Myh3"; transcript_type "protein_coding"; transcript_name "Myh3-201"; exon_number 20; exon_id "ENSMUSE00000979879.2"; level 2; protein_id "ENSMUSP00000104329.2"; transcript_support_level "5"; mgi_id "MGI:1339709"; tag "basic"; tag "Ensembl_canonical"; tag "GENCODE_Primary"; tag "appris_principal_1"; tag "CCDS"; ccdsid "CCDS36184.1"; havana_gene "OTTMUSG00000005920.1"; havana_transcript "OTTMUST00000013182.1";
chr11	ENSEMBL_gcm37	exon	66981578	66981701	4.87280014997622	+	.	gene_id "ENSMUSG00000020908.16"; transcript_id "ENSMUSG00000020908.16_tx_2"; exon_id "chr11_66981578_66981701_+"; exonnum "15"; txlen "5480";
chr11	HAVANA	exon	66981795	66981931	0	+	.	gene_id "ENSMUSG00000020908.16"; transcript_id "ENSMUST00000108689.8"; gene_type "protein_coding"; gene_name "Myh3"; transcript_type "protein_coding"; transcript_name "Myh3-201"; exon_number 21; exon_id "ENSMUSE00001035938.2"; level 2; protein_id "ENSMUSP00000104329.2"; transcript_support_level "5"; mgi_id "MGI:1339709"; tag "basic"; tag "Ensembl_canonical"; tag "GENCODE_Primary"; tag "appris_principal_1"; tag "CCDS"; ccdsid "CCDS36184.1"; havana_gene "OTTMUSG00000005920.1"; havana_transcript "OTTMUST00000013182.1";
chr11	HAVANA	CDS	66981795	66981931	0	+	0	gene_id "ENSMUSG00000020908.16"; transcript_id "ENSMUST00000108689.8"; gene_type "protein_coding"; gene_name "Myh3"; transcript_type "protein_coding"; transcript_name "Myh3-201"; exon_number 21; exon_id "ENSMUSE00001035938.2"; level 2; protein_id "ENSMUSP00000104329.2"; transcript_support_level "5"; mgi_id "MGI:1339709"; tag "basic"; tag "Ensembl_canonical"; tag "GENCODE_Primary"; tag "appris_principal_1"; tag "CCDS"; ccdsid "CCDS36184.1"; havana_gene "OTTMUSG00000005920.1"; havana_transcript "OTTMUST00000013182.1";
chr11	ENSEMBL_gcm37	exon	66981795	66981931	4.87280014997622	+	.	gene_id "ENSMUSG00000020908.16"; transcript_id "ENSMUSG00000020908.16_tx_2"; exon_id "chr11_66981795_66981931_+"; exonnum "16"; txlen "5480";
chr11	HAVANA	exon	66982709	66982964	0	+	.	gene_id "ENSMUSG00000020908.16"; transcript_id "ENSMUST00000108689.8"; gene_type "protein_coding"; gene_name "Myh3"; transcript_type "protein_coding"; transcript_name "Myh3-201"; exon_number 22; exon_id "ENSMUSE00000970697.2"; level 2; protein_id "ENSMUSP00000104329.2"; transcript_support_level "5"; mgi_id "MGI:1339709"; tag "basic"; tag "Ensembl_canonical"; tag "GENCODE_Primary"; tag "appris_principal_1"; tag "CCDS"; ccdsid "CCDS36184.1"; havana_gene "OTTMUSG00000005920.1"; havana_transcript "OTTMUST00000013182.1";
chr11	HAVANA	CDS	66982709	66982964	0	+	1	gene_id "ENSMUSG00000020908.16"; transcript_id "ENSMUST00000108689.8"; gene_type "protein_coding"; gene_name "Myh3"; transcript_type "protein_coding"; transcript_name "Myh3-201"; exon_number 22; exon_id "ENSMUSE00000970697.2"; level 2; protein_id "ENSMUSP00000104329.2"; transcript_support_level "5"; mgi_id "MGI:1339709"; tag "basic"; tag "Ensembl_canonical"; tag "GENCODE_Primary"; tag "appris_principal_1"; tag "CCDS"; ccdsid "CCDS36184.1"; havana_gene "OTTMUSG00000005920.1"; havana_transcript "OTTMUST00000013182.1";
chr11	ENSEMBL_gcm37	exon	66982709	66982964	4.87280014997622	+	.	gene_id "ENSMUSG00000020908.16"; transcript_id "ENSMUSG00000020908.16_tx_2"; exon_id "chr11_66982709_66982964_+"; exonnum "17"; txlen "5480";
chr11	HAVANA	exon	66983157	66983399	0	+	.	gene_id "ENSMUSG00000020908.16"; transcript_id "ENSMUST00000108689.8"; gene_type "protein_coding"; gene_name "Myh3"; transcript_type "protein_coding"; transcript_name "Myh3-201"; exon_number 23; exon_id "ENSMUSE00001049687.2"; level 2; protein_id "ENSMUSP00000104329.2"; transcript_support_level "5"; mgi_id "MGI:1339709"; tag "basic"; tag "Ensembl_canonical"; tag "GENCODE_Primary"; tag "appris_principal_1"; tag "CCDS"; ccdsid "CCDS36184.1"; havana_gene "OTTMUSG00000005920.1"; havana_transcript "OTTMUST00000013182.1";
chr11	HAVANA	CDS	66983157	66983399	0	+	0	gene_id "ENSMUSG00000020908.16"; transcript_id "ENSMUST00000108689.8"; gene_type "protein_coding"; gene_name "Myh3"; transcript_type "protein_coding"; transcript_name "Myh3-201"; exon_number 23; exon_id "ENSMUSE00001049687.2"; level 2; protein_id "ENSMUSP00000104329.2"; transcript_support_level "5"; mgi_id "MGI:1339709"; tag "basic"; tag "Ensembl_canonical"; tag "GENCODE_Primary"; tag "appris_principal_1"; tag "CCDS"; ccdsid "CCDS36184.1"; havana_gene "OTTMUSG00000005920.1"; havana_transcript "OTTMUST00000013182.1";
chr11	ENSEMBL_gcm37	exon	66983157	66983399	4.87280014997622	+	.	gene_id "ENSMUSG00000020908.16"; transcript_id "ENSMUSG00000020908.16_tx_2"; exon_id "chr11_66983157_66983399_+"; exonnum "18"; txlen "5480";
chr11	HAVANA	exon	66983963	66984139	0	+	.	gene_id "ENSMUSG00000020908.16"; transcript_id "ENSMUST00000108689.8"; gene_type "protein_coding"; gene_name "Myh3"; transcript_type "protein_coding"; transcript_name "Myh3-201"; exon_number 24; exon_id "ENSMUSE00001018697.2"; level 2; protein_id "ENSMUSP00000104329.2"; transcript_support_level "5"; mgi_id "MGI:1339709"; tag "basic"; tag "Ensembl_canonical"; tag "GENCODE_Primary"; tag "appris_principal_1"; tag "CCDS"; ccdsid "CCDS36184.1"; havana_gene "OTTMUSG00000005920.1"; havana_transcript "OTTMUST00000013182.1";
chr11	HAVANA	CDS	66983963	66984139	0	+	0	gene_id "ENSMUSG00000020908.16"; transcript_id "ENSMUST00000108689.8"; gene_type "protein_coding"; gene_name "Myh3"; transcript_type "protein_coding"; transcript_name "Myh3-201"; exon_number 24; exon_id "ENSMUSE00001018697.2"; level 2; protein_id "ENSMUSP00000104329.2"; transcript_support_level "5"; mgi_id "MGI:1339709"; tag "basic"; tag "Ensembl_canonical"; tag "GENCODE_Primary"; tag "appris_principal_1"; tag "CCDS"; ccdsid "CCDS36184.1"; havana_gene "OTTMUSG00000005920.1"; havana_transcript "OTTMUST00000013182.1";
chr11	ENSEMBL_gcm37	exon	66983963	66984139	4.87280014997622	+	.	gene_id "ENSMUSG00000020908.16"; transcript_id "ENSMUSG00000020908.16_tx_2"; exon_id "chr11_66983963_66984139_+"; exonnum "19"; txlen "5480";
chr11	HAVANA	exon	66984267	66984412	0	+	.	gene_id "ENSMUSG00000020908.16"; transcript_id "ENSMUST00000108689.8"; gene_type "protein_coding"; gene_name "Myh3"; transcript_type "protein_coding"; transcript_name "Myh3-201"; exon_number 25; exon_id "ENSMUSE00001005361.2"; level 2; protein_id "ENSMUSP00000104329.2"; transcript_support_level "5"; mgi_id "MGI:1339709"; tag "basic"; tag "Ensembl_canonical"; tag "GENCODE_Primary"; tag "appris_principal_1"; tag "CCDS"; ccdsid "CCDS36184.1"; havana_gene "OTTMUSG00000005920.1"; havana_transcript "OTTMUST00000013182.1";
chr11	HAVANA	CDS	66984267	66984412	0	+	0	gene_id "ENSMUSG00000020908.16"; transcript_id "ENSMUST00000108689.8"; gene_type "protein_coding"; gene_name "Myh3"; transcript_type "protein_coding"; transcript_name "Myh3-201"; exon_number 25; exon_id "ENSMUSE00001005361.2"; level 2; protein_id "ENSMUSP00000104329.2"; transcript_support_level "5"; mgi_id "MGI:1339709"; tag "basic"; tag "Ensembl_canonical"; tag "GENCODE_Primary"; tag "appris_principal_1"; tag "CCDS"; ccdsid "CCDS36184.1"; havana_gene "OTTMUSG00000005920.1"; havana_transcript "OTTMUST00000013182.1";
chr11	ENSEMBL_gcm37	exon	66984267	66984412	4.87280014997622	+	.	gene_id "ENSMUSG00000020908.16"; transcript_id "ENSMUSG00000020908.16_tx_2"; exon_id "chr11_66984267_66984412_+"; exonnum "20"; txlen "5480";
chr11	HAVANA	exon	66984493	66984583	0	+	.	gene_id "ENSMUSG00000020908.16"; transcript_id "ENSMUST00000108689.8"; gene_type "protein_coding"; gene_name "Myh3"; transcript_type "protein_coding"; transcript_name "Myh3-201"; exon_number 26; exon_id "ENSMUSE00000420062.2"; level 2; protein_id "ENSMUSP00000104329.2"; transcript_support_level "5"; mgi_id "MGI:1339709"; tag "basic"; tag "Ensembl_canonical"; tag "GENCODE_Primary"; tag "appris_principal_1"; tag "CCDS"; ccdsid "CCDS36184.1"; havana_gene "OTTMUSG00000005920.1"; havana_transcript "OTTMUST00000013182.1";
chr11	HAVANA	CDS	66984493	66984583	0	+	1	gene_id "ENSMUSG00000020908.16"; transcript_id "ENSMUST00000108689.8"; gene_type "protein_coding"; gene_name "Myh3"; transcript_type "protein_coding"; transcript_name "Myh3-201"; exon_number 26; exon_id "ENSMUSE00000420062.2"; level 2; protein_id "ENSMUSP00000104329.2"; transcript_support_level "5"; mgi_id "MGI:1339709"; tag "basic"; tag "Ensembl_canonical"; tag "GENCODE_Primary"; tag "appris_principal_1"; tag "CCDS"; ccdsid "CCDS36184.1"; havana_gene "OTTMUSG00000005920.1"; havana_transcript "OTTMUST00000013182.1";
chr11	ENSEMBL_gcm37	exon	66984493	66984583	4.87280014997622	+	.	gene_id "ENSMUSG00000020908.16"; transcript_id "ENSMUSG00000020908.16_tx_2"; exon_id "chr11_66984493_66984583_+"; exonnum "21"; txlen "5480";
chr11	HAVANA	exon	66985300	66985689	0	+	.	gene_id "ENSMUSG00000020908.16"; transcript_id "ENSMUST00000108689.8"; gene_type "protein_coding"; gene_name "Myh3"; transcript_type "protein_coding"; transcript_name "Myh3-201"; exon_number 27; exon_id "ENSMUSE00000997107.2"; level 2; protein_id "ENSMUSP00000104329.2"; transcript_support_level "5"; mgi_id "MGI:1339709"; tag "basic"; tag "Ensembl_canonical"; tag "GENCODE_Primary"; tag "appris_principal_1"; tag "CCDS"; ccdsid "CCDS36184.1"; havana_gene "OTTMUSG00000005920.1"; havana_transcript "OTTMUST00000013182.1";
chr11	HAVANA	CDS	66985300	66985689	0	+	0	gene_id "ENSMUSG00000020908.16"; transcript_id "ENSMUST00000108689.8"; gene_type "protein_coding"; gene_name "Myh3"; transcript_type "protein_coding"; transcript_name "Myh3-201"; exon_number 27; exon_id "ENSMUSE00000997107.2"; level 2; protein_id "ENSMUSP00000104329.2"; transcript_support_level "5"; mgi_id "MGI:1339709"; tag "basic"; tag "Ensembl_canonical"; tag "GENCODE_Primary"; tag "appris_principal_1"; tag "CCDS"; ccdsid "CCDS36184.1"; havana_gene "OTTMUSG00000005920.1"; havana_transcript "OTTMUST00000013182.1";
chr11	ENSEMBL_gcm37	exon	66985300	66985689	4.87280014997622	+	.	gene_id "ENSMUSG00000020908.16"; transcript_id "ENSMUSG00000020908.16_tx_2"; exon_id "chr11_66985300_66985689_+"; exonnum "22"; txlen "5480";
chr11	HAVANA	exon	66985781	66985907	0	+	.	gene_id "ENSMUSG00000020908.16"; transcript_id "ENSMUST00000108689.8"; gene_type "protein_coding"; gene_name "Myh3"; transcript_type "protein_coding"; transcript_name "Myh3-201"; exon_number 28; exon_id "ENSMUSE00000420048.2"; level 2; protein_id "ENSMUSP00000104329.2"; transcript_support_level "5"; mgi_id "MGI:1339709"; tag "basic"; tag "Ensembl_canonical"; tag "GENCODE_Primary"; tag "appris_principal_1"; tag "CCDS"; ccdsid "CCDS36184.1"; havana_gene "OTTMUSG00000005920.1"; havana_transcript "OTTMUST00000013182.1";
chr11	HAVANA	CDS	66985781	66985907	0	+	0	gene_id "ENSMUSG00000020908.16"; transcript_id "ENSMUST00000108689.8"; gene_type "protein_coding"; gene_name "Myh3"; transcript_type "protein_coding"; transcript_name "Myh3-201"; exon_number 28; exon_id "ENSMUSE00000420048.2"; level 2; protein_id "ENSMUSP00000104329.2"; transcript_support_level "5"; mgi_id "MGI:1339709"; tag "basic"; tag "Ensembl_canonical"; tag "GENCODE_Primary"; tag "appris_principal_1"; tag "CCDS"; ccdsid "CCDS36184.1"; havana_gene "OTTMUSG00000005920.1"; havana_transcript "OTTMUST00000013182.1";
chr11	ENSEMBL_gcm37	exon	66985781	66985907	4.87280014997622	+	.	gene_id "ENSMUSG00000020908.16"; transcript_id "ENSMUSG00000020908.16_tx_2"; exon_id "chr11_66985781_66985907_+"; exonnum "23"; txlen "5480";
chr11	HAVANA	exon	66986835	66986953	0	+	.	gene_id "ENSMUSG00000020908.16"; transcript_id "ENSMUST00000108689.8"; gene_type "protein_coding"; gene_name "Myh3"; transcript_type "protein_coding"; transcript_name "Myh3-201"; exon_number 29; exon_id "ENSMUSE00001005794.2"; level 2; protein_id "ENSMUSP00000104329.2"; transcript_support_level "5"; mgi_id "MGI:1339709"; tag "basic"; tag "Ensembl_canonical"; tag "GENCODE_Primary"; tag "appris_principal_1"; tag "CCDS"; ccdsid "CCDS36184.1"; havana_gene "OTTMUSG00000005920.1"; havana_transcript "OTTMUST00000013182.1";
chr11	HAVANA	CDS	66986835	66986953	0	+	2	gene_id "ENSMUSG00000020908.16"; transcript_id "ENSMUST00000108689.8"; gene_type "protein_coding"; gene_name "Myh3"; transcript_type "protein_coding"; transcript_name "Myh3-201"; exon_number 29; exon_id "ENSMUSE00001005794.2"; level 2; protein_id "ENSMUSP00000104329.2"; transcript_support_level "5"; mgi_id "MGI:1339709"; tag "basic"; tag "Ensembl_canonical"; tag "GENCODE_Primary"; tag "appris_principal_1"; tag "CCDS"; ccdsid "CCDS36184.1"; havana_gene "OTTMUSG00000005920.1"; havana_transcript "OTTMUST00000013182.1";
chr11	ENSEMBL_gcm37	exon	66986835	66986953	4.87280014997622	+	.	gene_id "ENSMUSG00000020908.16"; transcript_id "ENSMUSG00000020908.16_tx_2"; exon_id "chr11_66986835_66986953_+"; exonnum "24"; txlen "5480";
chr11	HAVANA	exon	66987127	66987323	0	+	.	gene_id "ENSMUSG00000020908.16"; transcript_id "ENSMUST00000108689.8"; gene_type "protein_coding"; gene_name "Myh3"; transcript_type "protein_coding"; transcript_name "Myh3-201"; exon_number 30; exon_id "ENSMUSE00001025238.2"; level 2; protein_id "ENSMUSP00000104329.2"; transcript_support_level "5"; mgi_id "MGI:1339709"; tag "basic"; tag "Ensembl_canonical"; tag "GENCODE_Primary"; tag "appris_principal_1"; tag "CCDS"; ccdsid "CCDS36184.1"; havana_gene "OTTMUSG00000005920.1"; havana_transcript "OTTMUST00000013182.1";
chr11	HAVANA	CDS	66987127	66987323	0	+	0	gene_id "ENSMUSG00000020908.16"; transcript_id "ENSMUST00000108689.8"; gene_type "protein_coding"; gene_name "Myh3"; transcript_type "protein_coding"; transcript_name "Myh3-201"; exon_number 30; exon_id "ENSMUSE00001025238.2"; level 2; protein_id "ENSMUSP00000104329.2"; transcript_support_level "5"; mgi_id "MGI:1339709"; tag "basic"; tag "Ensembl_canonical"; tag "GENCODE_Primary"; tag "appris_principal_1"; tag "CCDS"; ccdsid "CCDS36184.1"; havana_gene "OTTMUSG00000005920.1"; havana_transcript "OTTMUST00000013182.1";
chr11	ENSEMBL_gcm37	exon	66987127	66987323	4.87280014997622	+	.	gene_id "ENSMUSG00000020908.16"; transcript_id "ENSMUSG00000020908.16_tx_2"; exon_id "chr11_66987127_66987323_+"; exonnum "25"; txlen "5480";
chr11	HAVANA	exon	66987701	66987884	0	+	.	gene_id "ENSMUSG00000020908.16"; transcript_id "ENSMUST00000108689.8"; gene_type "protein_coding"; gene_name "Myh3"; transcript_type "protein_coding"; transcript_name "Myh3-201"; exon_number 31; exon_id "ENSMUSE00000420030.2"; level 2; protein_id "ENSMUSP00000104329.2"; transcript_support_level "5"; mgi_id "MGI:1339709"; tag "basic"; tag "Ensembl_canonical"; tag "GENCODE_Primary"; tag "appris_principal_1"; tag "CCDS"; ccdsid "CCDS36184.1"; havana_gene "OTTMUSG00000005920.1"; havana_transcript "OTTMUST00000013182.1";
chr11	HAVANA	CDS	66987701	66987884	0	+	1	gene_id "ENSMUSG00000020908.16"; transcript_id "ENSMUST00000108689.8"; gene_type "protein_coding"; gene_name "Myh3"; transcript_type "protein_coding"; transcript_name "Myh3-201"; exon_number 31; exon_id "ENSMUSE00000420030.2"; level 2; protein_id "ENSMUSP00000104329.2"; transcript_support_level "5"; mgi_id "MGI:1339709"; tag "basic"; tag "Ensembl_canonical"; tag "GENCODE_Primary"; tag "appris_principal_1"; tag "CCDS"; ccdsid "CCDS36184.1"; havana_gene "OTTMUSG00000005920.1"; havana_transcript "OTTMUST00000013182.1";
chr11	ENSEMBL_gcm37	exon	66987701	66987884	4.87280014997622	+	.	gene_id "ENSMUSG00000020908.16"; transcript_id "ENSMUSG00000020908.16_tx_2"; exon_id "chr11_66987701_66987884_+"; exonnum "26"; txlen "5480";
chr11	HAVANA	exon	66988705	66988870	0	+	.	gene_id "ENSMUSG00000020908.16"; transcript_id "ENSMUST00000108689.8"; gene_type "protein_coding"; gene_name "Myh3"; transcript_type "protein_coding"; transcript_name "Myh3-201"; exon_number 32; exon_id "ENSMUSE00000112203.3"; level 2; protein_id "ENSMUSP00000104329.2"; transcript_support_level "5"; mgi_id "MGI:1339709"; tag "basic"; tag "Ensembl_canonical"; tag "GENCODE_Primary"; tag "appris_principal_1"; tag "CCDS"; ccdsid "CCDS36184.1"; havana_gene "OTTMUSG00000005920.1"; havana_transcript "OTTMUST00000013182.1";
chr11	HAVANA	CDS	66988705	66988870	0	+	0	gene_id "ENSMUSG00000020908.16"; transcript_id "ENSMUST00000108689.8"; gene_type "protein_coding"; gene_name "Myh3"; transcript_type "protein_coding"; transcript_name "Myh3-201"; exon_number 32; exon_id "ENSMUSE00000112203.3"; level 2; protein_id "ENSMUSP00000104329.2"; transcript_support_level "5"; mgi_id "MGI:1339709"; tag "basic"; tag "Ensembl_canonical"; tag "GENCODE_Primary"; tag "appris_principal_1"; tag "CCDS"; ccdsid "CCDS36184.1"; havana_gene "OTTMUSG00000005920.1"; havana_transcript "OTTMUST00000013182.1";
chr11	ENSEMBL_gcm37	exon	66988705	66988870	4.87280014997622	+	.	gene_id "ENSMUSG00000020908.16"; transcript_id "ENSMUSG00000020908.16_tx_2"; exon_id "chr11_66988705_66988870_+"; exonnum "27"; txlen "5480";
chr11	HAVANA	exon	66989404	66989528	0	+	.	gene_id "ENSMUSG00000020908.16"; transcript_id "ENSMUST00000108689.8"; gene_type "protein_coding"; gene_name "Myh3"; transcript_type "protein_coding"; transcript_name "Myh3-201"; exon_number 33; exon_id "ENSMUSE00001022220.2"; level 2; protein_id "ENSMUSP00000104329.2"; transcript_support_level "5"; mgi_id "MGI:1339709"; tag "basic"; tag "Ensembl_canonical"; tag "GENCODE_Primary"; tag "appris_principal_1"; tag "CCDS"; ccdsid "CCDS36184.1"; havana_gene "OTTMUSG00000005920.1"; havana_transcript "OTTMUST00000013182.1";
chr11	HAVANA	CDS	66989404	66989528	0	+	2	gene_id "ENSMUSG00000020908.16"; transcript_id "ENSMUST00000108689.8"; gene_type "protein_coding"; gene_name "Myh3"; transcript_type "protein_coding"; transcript_name "Myh3-201"; exon_number 33; exon_id "ENSMUSE00001022220.2"; level 2; protein_id "ENSMUSP00000104329.2"; transcript_support_level "5"; mgi_id "MGI:1339709"; tag "basic"; tag "Ensembl_canonical"; tag "GENCODE_Primary"; tag "appris_principal_1"; tag "CCDS"; ccdsid "CCDS36184.1"; havana_gene "OTTMUSG00000005920.1"; havana_transcript "OTTMUST00000013182.1";
chr11	ENSEMBL_gcm37	exon	66989404	66989528	4.87280014997622	+	.	gene_id "ENSMUSG00000020908.16"; transcript_id "ENSMUSG00000020908.16_tx_2"; exon_id "chr11_66989404_66989528_+"; exonnum "28"; txlen "5480";
chr11	HAVANA	exon	66990004	66990312	0	+	.	gene_id "ENSMUSG00000020908.16"; transcript_id "ENSMUST00000108689.8"; gene_type "protein_coding"; gene_name "Myh3"; transcript_type "protein_coding"; transcript_name "Myh3-201"; exon_number 34; exon_id "ENSMUSE00001087214.2"; level 2; protein_id "ENSMUSP00000104329.2"; transcript_support_level "5"; mgi_id "MGI:1339709"; tag "basic"; tag "Ensembl_canonical"; tag "GENCODE_Primary"; tag "appris_principal_1"; tag "CCDS"; ccdsid "CCDS36184.1"; havana_gene "OTTMUSG00000005920.1"; havana_transcript "OTTMUST00000013182.1";
chr11	HAVANA	CDS	66990004	66990312	0	+	0	gene_id "ENSMUSG00000020908.16"; transcript_id "ENSMUST00000108689.8"; gene_type "protein_coding"; gene_name "Myh3"; transcript_type "protein_coding"; transcript_name "Myh3-201"; exon_number 34; exon_id "ENSMUSE00001087214.2"; level 2; protein_id "ENSMUSP00000104329.2"; transcript_support_level "5"; mgi_id "MGI:1339709"; tag "basic"; tag "Ensembl_canonical"; tag "GENCODE_Primary"; tag "appris_principal_1"; tag "CCDS"; ccdsid "CCDS36184.1"; havana_gene "OTTMUSG00000005920.1"; havana_transcript "OTTMUST00000013182.1";
chr11	ENSEMBL_gcm37	exon	66990004	66990312	4.87280014997622	+	.	gene_id "ENSMUSG00000020908.16"; transcript_id "ENSMUSG00000020908.16_tx_2"; exon_id "chr11_66990004_66990312_+"; exonnum "29"; txlen "5480";
chr11	HAVANA	exon	66990426	66990629	0	+	.	gene_id "ENSMUSG00000020908.16"; transcript_id "ENSMUST00000108689.8"; gene_type "protein_coding"; gene_name "Myh3"; transcript_type "protein_coding"; transcript_name "Myh3-201"; exon_number 35; exon_id "ENSMUSE00001027004.2"; level 2; protein_id "ENSMUSP00000104329.2"; transcript_support_level "5"; mgi_id "MGI:1339709"; tag "basic"; tag "Ensembl_canonical"; tag "GENCODE_Primary"; tag "appris_principal_1"; tag "CCDS"; ccdsid "CCDS36184.1"; havana_gene "OTTMUSG00000005920.1"; havana_transcript "OTTMUST00000013182.1";
chr11	HAVANA	CDS	66990426	66990629	0	+	0	gene_id "ENSMUSG00000020908.16"; transcript_id "ENSMUST00000108689.8"; gene_type "protein_coding"; gene_name "Myh3"; transcript_type "protein_coding"; transcript_name "Myh3-201"; exon_number 35; exon_id "ENSMUSE00001027004.2"; level 2; protein_id "ENSMUSP00000104329.2"; transcript_support_level "5"; mgi_id "MGI:1339709"; tag "basic"; tag "Ensembl_canonical"; tag "GENCODE_Primary"; tag "appris_principal_1"; tag "CCDS"; ccdsid "CCDS36184.1"; havana_gene "OTTMUSG00000005920.1"; havana_transcript "OTTMUST00000013182.1";
chr11	ENSEMBL_gcm37	exon	66990426	66990629	4.87280014997622	+	.	gene_id "ENSMUSG00000020908.16"; transcript_id "ENSMUSG00000020908.16_tx_2"; exon_id "chr11_66990426_66990629_+"; exonnum "30"; txlen "5480";
chr11	ENSEMBL	gene	66990630	66990701	0	+	.	gene_id "ENSMUSG00000098855.3"; gene_type "miRNA"; gene_name "Mir6923"; level 3; mgi_id "MGI:5530694";
chr11	ENSEMBL	transcript	66990630	66990701	0	+	.	gene_id "ENSMUSG00000098855.3"; transcript_id "ENSMUST00000184592.3"; gene_type "miRNA"; gene_name "Mir6923"; transcript_type "miRNA"; transcript_name "Mir6923-201"; level 3; transcript_support_level "NA"; mgi_id "MGI:5530694"; tag "basic"; tag "Ensembl_canonical"; tag "GENCODE_Primary";
chr11	ENSEMBL	exon	66990630	66990701	0	+	.	gene_id "ENSMUSG00000098855.3"; transcript_id "ENSMUST00000184592.3"; gene_type "miRNA"; gene_name "Mir6923"; transcript_type "miRNA"; transcript_name "Mir6923-201"; exon_number 1; exon_id "ENSMUSE00001314378.2"; level 3; transcript_support_level "NA"; mgi_id "MGI:5530694"; tag "basic"; tag "Ensembl_canonical"; tag "GENCODE_Primary";
chr11	HAVANA	exon	66990702	66990827	0	+	.	gene_id "ENSMUSG00000020908.16"; transcript_id "ENSMUST00000108689.8"; gene_type "protein_coding"; gene_name "Myh3"; transcript_type "protein_coding"; transcript_name "Myh3-201"; exon_number 36; exon_id "ENSMUSE00000496349.3"; level 2; protein_id "ENSMUSP00000104329.2"; transcript_support_level "5"; mgi_id "MGI:1339709"; tag "basic"; tag "Ensembl_canonical"; tag "GENCODE_Primary"; tag "appris_principal_1"; tag "CCDS"; ccdsid "CCDS36184.1"; havana_gene "OTTMUSG00000005920.1"; havana_transcript "OTTMUST00000013182.1";
chr11	HAVANA	CDS	66990702	66990827	0	+	0	gene_id "ENSMUSG00000020908.16"; transcript_id "ENSMUST00000108689.8"; gene_type "protein_coding"; gene_name "Myh3"; transcript_type "protein_coding"; transcript_name "Myh3-201"; exon_number 36; exon_id "ENSMUSE00000496349.3"; level 2; protein_id "ENSMUSP00000104329.2"; transcript_support_level "5"; mgi_id "MGI:1339709"; tag "basic"; tag "Ensembl_canonical"; tag "GENCODE_Primary"; tag "appris_principal_1"; tag "CCDS"; ccdsid "CCDS36184.1"; havana_gene "OTTMUSG00000005920.1"; havana_transcript "OTTMUST00000013182.1";
chr11	ENSEMBL_gcm37	exon	66990702	66990827	4.87280014997622	+	.	gene_id "ENSMUSG00000020908.16"; transcript_id "ENSMUSG00000020908.16_tx_2"; exon_id "chr11_66990702_66990827_+"; exonnum "31"; txlen "5480";
chr11	HAVANA	exon	66991624	66991794	0	+	.	gene_id "ENSMUSG00000020908.16"; transcript_id "ENSMUST00000108689.8"; gene_type "protein_coding"; gene_name "Myh3"; transcript_type "protein_coding"; transcript_name "Myh3-201"; exon_number 37; exon_id "ENSMUSE00001008728.2"; level 2; protein_id "ENSMUSP00000104329.2"; transcript_support_level "5"; mgi_id "MGI:1339709"; tag "basic"; tag "Ensembl_canonical"; tag "GENCODE_Primary"; tag "appris_principal_1"; tag "CCDS"; ccdsid "CCDS36184.1"; havana_gene "OTTMUSG00000005920.1"; havana_transcript "OTTMUST00000013182.1";
chr11	HAVANA	CDS	66991624	66991794	0	+	0	gene_id "ENSMUSG00000020908.16"; transcript_id "ENSMUST00000108689.8"; gene_type "protein_coding"; gene_name "Myh3"; transcript_type "protein_coding"; transcript_name "Myh3-201"; exon_number 37; exon_id "ENSMUSE00001008728.2"; level 2; protein_id "ENSMUSP00000104329.2"; transcript_support_level "5"; mgi_id "MGI:1339709"; tag "basic"; tag "Ensembl_canonical"; tag "GENCODE_Primary"; tag "appris_principal_1"; tag "CCDS"; ccdsid "CCDS36184.1"; havana_gene "OTTMUSG00000005920.1"; havana_transcript "OTTMUST00000013182.1";
chr11	ENSEMBL_gcm37	exon	66991624	66991794	4.87280014997622	+	.	gene_id "ENSMUSG00000020908.16"; transcript_id "ENSMUSG00000020908.16_tx_2"; exon_id "chr11_66991624_66991794_+"; exonnum "32"; txlen "5480";
chr11	HAVANA	exon	66991914	66992018	0	+	.	gene_id "ENSMUSG00000020908.16"; transcript_id "ENSMUST00000108689.8"; gene_type "protein_coding"; gene_name "Myh3"; transcript_type "protein_coding"; transcript_name "Myh3-201"; exon_number 38; exon_id "ENSMUSE00000419982.2"; level 2; protein_id "ENSMUSP00000104329.2"; transcript_support_level "5"; mgi_id "MGI:1339709"; tag "basic"; tag "Ensembl_canonical"; tag "GENCODE_Primary"; tag "appris_principal_1"; tag "CCDS"; ccdsid "CCDS36184.1"; havana_gene "OTTMUSG00000005920.1"; havana_transcript "OTTMUST00000013182.1";
chr11	HAVANA	CDS	66991914	66992018	0	+	0	gene_id "ENSMUSG00000020908.16"; transcript_id "ENSMUST00000108689.8"; gene_type "protein_coding"; gene_name "Myh3"; transcript_type "protein_coding"; transcript_name "Myh3-201"; exon_number 38; exon_id "ENSMUSE00000419982.2"; level 2; protein_id "ENSMUSP00000104329.2"; transcript_support_level "5"; mgi_id "MGI:1339709"; tag "basic"; tag "Ensembl_canonical"; tag "GENCODE_Primary"; tag "appris_principal_1"; tag "CCDS"; ccdsid "CCDS36184.1"; havana_gene "OTTMUSG00000005920.1"; havana_transcript "OTTMUST00000013182.1";
chr11	ENSEMBL_gcm37	exon	66991914	66992018	4.87280014997622	+	.	gene_id "ENSMUSG00000020908.16"; transcript_id "ENSMUSG00000020908.16_tx_2"; exon_id "chr11_66991914_66992018_+"; exonnum "33"; txlen "5480";
chr11	HAVANA	exon	66992164	66992259	0	+	.	gene_id "ENSMUSG00000020908.16"; transcript_id "ENSMUST00000108689.8"; gene_type "protein_coding"; gene_name "Myh3"; transcript_type "protein_coding"; transcript_name "Myh3-201"; exon_number 39; exon_id "ENSMUSE00001010591.2"; level 2; protein_id "ENSMUSP00000104329.2"; transcript_support_level "5"; mgi_id "MGI:1339709"; tag "basic"; tag "Ensembl_canonical"; tag "GENCODE_Primary"; tag "appris_principal_1"; tag "CCDS"; ccdsid "CCDS36184.1"; havana_gene "OTTMUSG00000005920.1"; havana_transcript "OTTMUST00000013182.1";
chr11	HAVANA	CDS	66992164	66992259	0	+	0	gene_id "ENSMUSG00000020908.16"; transcript_id "ENSMUST00000108689.8"; gene_type "protein_coding"; gene_name "Myh3"; transcript_type "protein_coding"; transcript_name "Myh3-201"; exon_number 39; exon_id "ENSMUSE00001010591.2"; level 2; protein_id "ENSMUSP00000104329.2"; transcript_support_level "5"; mgi_id "MGI:1339709"; tag "basic"; tag "Ensembl_canonical"; tag "GENCODE_Primary"; tag "appris_principal_1"; tag "CCDS"; ccdsid "CCDS36184.1"; havana_gene "OTTMUSG00000005920.1"; havana_transcript "OTTMUST00000013182.1";
chr11	ENSEMBL_gcm37	exon	66992164	66992259	4.87280014997622	+	.	gene_id "ENSMUSG00000020908.16"; transcript_id "ENSMUSG00000020908.16_tx_2"; exon_id "chr11_66992164_66992259_+"; exonnum "34"; txlen "5480";
chr11	HAVANA	exon	66992354	66992491	0	+	.	gene_id "ENSMUSG00000020908.16"; transcript_id "ENSMUST00000108689.8"; gene_type "protein_coding"; gene_name "Myh3"; transcript_type "protein_coding"; transcript_name "Myh3-201"; exon_number 40; exon_id "ENSMUSE00000484021.3"; level 2; protein_id "ENSMUSP00000104329.2"; transcript_support_level "5"; mgi_id "MGI:1339709"; tag "basic"; tag "Ensembl_canonical"; tag "GENCODE_Primary"; tag "appris_principal_1"; tag "CCDS"; ccdsid "CCDS36184.1"; havana_gene "OTTMUSG00000005920.1"; havana_transcript "OTTMUST00000013182.1";
chr11	HAVANA	CDS	66992354	66992491	0	+	0	gene_id "ENSMUSG00000020908.16"; transcript_id "ENSMUST00000108689.8"; gene_type "protein_coding"; gene_name "Myh3"; transcript_type "protein_coding"; transcript_name "Myh3-201"; exon_number 40; exon_id "ENSMUSE00000484021.3"; level 2; protein_id "ENSMUSP00000104329.2"; transcript_support_level "5"; mgi_id "MGI:1339709"; tag "basic"; tag "Ensembl_canonical"; tag "GENCODE_Primary"; tag "appris_principal_1"; tag "CCDS"; ccdsid "CCDS36184.1"; havana_gene "OTTMUSG00000005920.1"; havana_transcript "OTTMUST00000013182.1";
chr11	ENSEMBL_gcm37	exon	66992354	66992491	4.87280014997622	+	.	gene_id "ENSMUSG00000020908.16"; transcript_id "ENSMUSG00000020908.16_tx_2"; exon_id "chr11_66992354_66992491_+"; exonnum "35"; txlen "5480";
chr11	HAVANA	CDS	66992966	66992989	0	+	0	gene_id "ENSMUSG00000020908.16"; transcript_id "ENSMUST00000108689.8"; gene_type "protein_coding"; gene_name "Myh3"; transcript_type "protein_coding"; transcript_name "Myh3-201"; exon_number 41; exon_id "ENSMUSE00000677630.2"; level 2; protein_id "ENSMUSP00000104329.2"; transcript_support_level "5"; mgi_id "MGI:1339709"; tag "basic"; tag "Ensembl_canonical"; tag "GENCODE_Primary"; tag "appris_principal_1"; tag "CCDS"; ccdsid "CCDS36184.1"; havana_gene "OTTMUSG00000005920.1"; havana_transcript "OTTMUST00000013182.1";
chr11	HAVANA	exon	66992966	66993112	0	+	.	gene_id "ENSMUSG00000020908.16"; transcript_id "ENSMUST00000108689.8"; gene_type "protein_coding"; gene_name "Myh3"; transcript_type "protein_coding"; transcript_name "Myh3-201"; exon_number 41; exon_id "ENSMUSE00000677630.2"; level 2; protein_id "ENSMUSP00000104329.2"; transcript_support_level "5"; mgi_id "MGI:1339709"; tag "basic"; tag "Ensembl_canonical"; tag "GENCODE_Primary"; tag "appris_principal_1"; tag "CCDS"; ccdsid "CCDS36184.1"; havana_gene "OTTMUSG00000005920.1"; havana_transcript "OTTMUST00000013182.1";
chr11	ENSEMBL_gcm37	exon	66992966	66993112	4.87280014997622	+	.	gene_id "ENSMUSG00000020908.16"; transcript_id "ENSMUSG00000020908.16_tx_2"; exon_id "chr11_66992966_66993112_+"; exonnum "36"; txlen "5480";
chr11	HAVANA	stop_codon	66992990	66992992	0	+	0	gene_id "ENSMUSG00000020908.16"; transcript_id "ENSMUST00000108689.8"; gene_type "protein_coding"; gene_name "Myh3"; transcript_type "protein_coding"; transcript_name "Myh3-201"; exon_number 41; exon_id "ENSMUSE00000677630.2"; level 2; protein_id "ENSMUSP00000104329.2"; transcript_support_level "5"; mgi_id "MGI:1339709"; tag "basic"; tag "Ensembl_canonical"; tag "GENCODE_Primary"; tag "appris_principal_1"; tag "CCDS"; ccdsid "CCDS36184.1"; havana_gene "OTTMUSG00000005920.1"; havana_transcript "OTTMUST00000013182.1";
chr11	HAVANA	UTR	66992990	66993112	0	+	.	gene_id "ENSMUSG00000020908.16"; transcript_id "ENSMUST00000108689.8"; gene_type "protein_coding"; gene_name "Myh3"; transcript_type "protein_coding"; transcript_name "Myh3-201"; exon_number 41; exon_id "ENSMUSE00000677630.2"; level 2; protein_id "ENSMUSP00000104329.2"; transcript_support_level "5"; mgi_id "MGI:1339709"; tag "basic"; tag "Ensembl_canonical"; tag "GENCODE_Primary"; tag "appris_principal_1"; tag "CCDS"; ccdsid "CCDS36184.1"; havana_gene "OTTMUSG00000005920.1"; havana_transcript "OTTMUST00000013182.1";
chr11	sragcm37_mid	exon	67006713	67006849	0.172504334565049	+	.	gene_id "sragcm37_gene_18893"; transcript_id "sragcm37_gene_18893_tx_1"; exon_id "chr11_67006713_67006849_+"; exonnum "1"; txlen "553";
chr11	sragcm37_mid	exon	67006713	67006849	0.121553356109295	+	.	gene_id "sragcm37_gene_18893"; transcript_id "sragcm37_gene_18893_tx_2"; exon_id "chr11_67006713_67006849_+"; exonnum "1"; txlen "556";
chr11	sragcm37_mid	exon	67006957	67007029	0.121553356109295	+	.	gene_id "sragcm37_gene_18893"; transcript_id "sragcm37_gene_18893_tx_2"; exon_id "chr11_67006957_67007029_+"; exonnum "2"; txlen "556";
chr11	sragcm37_mid	exon	67006960	67007029	0.172504334565049	+	.	gene_id "sragcm37_gene_18893"; transcript_id "sragcm37_gene_18893_tx_1"; exon_id "chr11_67006960_67007029_+"; exonnum "2"; txlen "553";
chr11	sragcm37_ss	exon	67007118	67007463	0.172504334565049	+	.	gene_id "sragcm37_gene_18893"; transcript_id "sragcm37_gene_18893_tx_1"; exon_id "chr11_67007118_67007463_+"; exonnum "3"; txlen "553";
chr11	sragcm37_ss	exon	67007118	67007463	0.121553356109295	+	.	gene_id "sragcm37_gene_18893"; transcript_id "sragcm37_gene_18893_tx_2"; exon_id "chr11_67007118_67007463_+"; exonnum "3"; txlen "556";
chr11	sragcm37_es	exon	67023121	67023193	0.00574689810846202	+	.	gene_id "ENSMUSG00000128711.1"; transcript_id "ENSMUSG00000128711.1_tx_11"; exon_id "chr11_67023121_67023193_+"; exonnum "1"; txlen "941";
chr11	sragcm37_es	exon	67023121	67023193	0.00574689810846202	+	.	gene_id "ENSMUSG00000128711.1"; transcript_id "ENSMUSG00000128711.1_tx_12"; exon_id "chr11_67023121_67023193_+"; exonnum "1"; txlen "822";
chr11	sragcm37_es	exon	67023121	67023193	0.013135767105056	+	.	gene_id "ENSMUSG00000128711.1"; transcript_id "ENSMUSG00000128711.1_tx_4"; exon_id "chr11_67023121_67023193_+"; exonnum "1"; txlen "990";
chr11	sragcm37_es	exon	67023121	67023193	0.013135767105056	+	.	gene_id "ENSMUSG00000128711.1"; transcript_id "ENSMUSG00000128711.1_tx_5"; exon_id "chr11_67023121_67023193_+"; exonnum "1"; txlen "904";
chr11	sragcm37_es	exon	67023121	67023193	0.00903083988472603	+	.	gene_id "ENSMUSG00000128711.1"; transcript_id "ENSMUSG00000128711.1_tx_7"; exon_id "chr11_67023121_67023193_+"; exonnum "1"; txlen "1109";
chr11	sragcm37_es	exon	67023121	67023193	0.00903083988472603	+	.	gene_id "ENSMUSG00000128711.1"; transcript_id "ENSMUSG00000128711.1_tx_8"; exon_id "chr11_67023121_67023193_+"; exonnum "1"; txlen "1023";
chr11	sragcm37_mid	exon	67034066	67034184	0.00574689810846202	+	.	gene_id "ENSMUSG00000128711.1"; transcript_id "ENSMUSG00000128711.1_tx_11"; exon_id "chr11_67034066_67034184_+"; exonnum "2"; txlen "941";
chr11	sragcm37_mid	exon	67034066	67034184	0.00903083988472603	+	.	gene_id "ENSMUSG00000128711.1"; transcript_id "ENSMUSG00000128711.1_tx_7"; exon_id "chr11_67034066_67034184_+"; exonnum "2"; txlen "1109";
chr11	sragcm37_mid	exon	67034066	67034184	0.00903083988472603	+	.	gene_id "ENSMUSG00000128711.1"; transcript_id "ENSMUSG00000128711.1_tx_8"; exon_id "chr11_67034066_67034184_+"; exonnum "2"; txlen "1023";
chr11	sragcm37_mid	exon	67035008	67035225	0.00574689810846202	+	.	gene_id "ENSMUSG00000128711.1"; transcript_id "ENSMUSG00000128711.1_tx_11"; exon_id "chr11_67035008_67035225_+"; exonnum "3"; txlen "941";
chr11	sragcm37_mid	exon	67035008	67035225	0.00574689810846202	+	.	gene_id "ENSMUSG00000128711.1"; transcript_id "ENSMUSG00000128711.1_tx_12"; exon_id "chr11_67035008_67035225_+"; exonnum "2"; txlen "822";
chr11	sragcm37_mid	exon	67035008	67035225	0.013135767105056	+	.	gene_id "ENSMUSG00000128711.1"; transcript_id "ENSMUSG00000128711.1_tx_4"; exon_id "chr11_67035008_67035225_+"; exonnum "2"; txlen "990";
chr11	sragcm37_mid	exon	67035008	67035225	0.013135767105056	+	.	gene_id "ENSMUSG00000128711.1"; transcript_id "ENSMUSG00000128711.1_tx_5"; exon_id "chr11_67035008_67035225_+"; exonnum "2"; txlen "904";
chr11	sragcm37_mid	exon	67035008	67035225	0.00903083988472603	+	.	gene_id "ENSMUSG00000128711.1"; transcript_id "ENSMUSG00000128711.1_tx_7"; exon_id "chr11_67035008_67035225_+"; exonnum "3"; txlen "1109";
chr11	sragcm37_mid	exon	67035008	67035225	0.00903083988472603	+	.	gene_id "ENSMUSG00000128711.1"; transcript_id "ENSMUSG00000128711.1_tx_8"; exon_id "chr11_67035008_67035225_+"; exonnum "3"; txlen "1023";
chr11	sragcm37_mid	exon	67035326	67035411	0.00574689810846202	+	.	gene_id "ENSMUSG00000128711.1"; transcript_id "ENSMUSG00000128711.1_tx_11"; exon_id "chr11_67035326_67035411_+"; exonnum "4"; txlen "941";
chr11	sragcm37_mid	exon	67035326	67035411	0.00574689810846202	+	.	gene_id "ENSMUSG00000128711.1"; transcript_id "ENSMUSG00000128711.1_tx_12"; exon_id "chr11_67035326_67035411_+"; exonnum "3"; txlen "822";
chr11	sragcm37_mid	exon	67035326	67035411	0.013135767105056	+	.	gene_id "ENSMUSG00000128711.1"; transcript_id "ENSMUSG00000128711.1_tx_4"; exon_id "chr11_67035326_67035411_+"; exonnum "3"; txlen "990";
chr11	sragcm37_mid	exon	67035326	67035411	0.00903083988472603	+	.	gene_id "ENSMUSG00000128711.1"; transcript_id "ENSMUSG00000128711.1_tx_7"; exon_id "chr11_67035326_67035411_+"; exonnum "4"; txlen "1109";
chr11	HAVANA	exon	67037518	67037713	0	+	.	gene_id "ENSMUSG00000128711.1"; transcript_id "ENSMUST00000289306.1"; gene_type "lncRNA"; gene_name "ENSMUSG00000128711"; transcript_type "lncRNA"; transcript_name "ENSMUST00000289306"; exon_number 1; exon_id "ENSMUSE00001572891.1"; level 2; tag "TAGENE";
chr11	HAVANA	transcript	67037518	67042894	0	+	.	gene_id "ENSMUSG00000128711.1"; transcript_id "ENSMUST00000289306.1"; gene_type "lncRNA"; gene_name "ENSMUSG00000128711"; transcript_type "lncRNA"; transcript_name "ENSMUST00000289306"; level 2; tag "TAGENE";
chr11	HAVANA	gene	67037518	67046580	0	+	.	gene_id "ENSMUSG00000128711.1"; gene_type "lncRNA"; gene_name "ENSMUSG00000128711"; level 2;
chr11	HAVANA	exon	67037522	67037713	0	+	.	gene_id "ENSMUSG00000128711.1"; transcript_id "ENSMUST00000289305.1"; gene_type "lncRNA"; gene_name "ENSMUSG00000128711"; transcript_type "lncRNA"; transcript_name "ENSMUST00000289305"; exon_number 1; exon_id "ENSMUSE00001572892.1"; level 2; tag "basic"; tag "TAGENE";
chr11	HAVANA	transcript	67037522	67044516	0	+	.	gene_id "ENSMUSG00000128711.1"; transcript_id "ENSMUST00000289305.1"; gene_type "lncRNA"; gene_name "ENSMUSG00000128711"; transcript_type "lncRNA"; transcript_name "ENSMUST00000289305"; level 2; tag "basic"; tag "TAGENE";
chr11	HAVANA	exon	67037525	67037713	0	+	.	gene_id "ENSMUSG00000128711.1"; transcript_id "ENSMUST00000289304.1"; gene_type "lncRNA"; gene_name "ENSMUSG00000128711"; transcript_type "lncRNA"; transcript_name "ENSMUST00000289304"; exon_number 1; exon_id "ENSMUSE00001572889.1"; level 2; tag "basic"; tag "Ensembl_canonical"; tag "GENCODE_Primary"; tag "TAGENE";
chr11	HAVANA	transcript	67037525	67046580	0	+	.	gene_id "ENSMUSG00000128711.1"; transcript_id "ENSMUST00000289304.1"; gene_type "lncRNA"; gene_name "ENSMUSG00000128711"; transcript_type "lncRNA"; transcript_name "ENSMUST00000289304"; level 2; tag "basic"; tag "Ensembl_canonical"; tag "GENCODE_Primary"; tag "TAGENE";
chr11	sragcm37_es	exon	67038624	67038738	0.0143087205500265	+	.	gene_id "ENSMUSG00000128711.1"; transcript_id "ENSMUSG00000128711.1_tx_3"; exon_id "chr11_67038624_67038738_+"; exonnum "1"; txlen "728";
chr11	HAVANA	exon	67040669	67040969	0	+	.	gene_id "ENSMUSG00000128711.1"; transcript_id "ENSMUST00000289306.1"; gene_type "lncRNA"; gene_name "ENSMUSG00000128711"; transcript_type "lncRNA"; transcript_name "ENSMUST00000289306"; exon_number 2; exon_id "ENSMUSE00001572893.1"; level 2; tag "TAGENE";
chr11	HAVANA	exon	67040669	67040969	0	+	.	gene_id "ENSMUSG00000128711.1"; transcript_id "ENSMUST00000289305.1"; gene_type "lncRNA"; gene_name "ENSMUSG00000128711"; transcript_type "lncRNA"; transcript_name "ENSMUST00000289305"; exon_number 2; exon_id "ENSMUSE00001572893.1"; level 2; tag "basic"; tag "TAGENE";
chr11	HAVANA	exon	67040669	67040969	0	+	.	gene_id "ENSMUSG00000128711.1"; transcript_id "ENSMUST00000289304.1"; gene_type "lncRNA"; gene_name "ENSMUSG00000128711"; transcript_type "lncRNA"; transcript_name "ENSMUST00000289304"; exon_number 2; exon_id "ENSMUSE00001572893.1"; level 2; tag "basic"; tag "Ensembl_canonical"; tag "GENCODE_Primary"; tag "TAGENE";
chr11	ENSEMBL_gcm37	exon	67040669	67040969	0.00574689810846202	+	.	gene_id "ENSMUSG00000128711.1"; transcript_id "ENSMUSG00000128711.1_tx_11"; exon_id "chr11_67040669_67040969_+"; exonnum "5"; txlen "941";
chr11	ENSEMBL_gcm37	exon	67040669	67040969	0.00574689810846202	+	.	gene_id "ENSMUSG00000128711.1"; transcript_id "ENSMUSG00000128711.1_tx_12"; exon_id "chr11_67040669_67040969_+"; exonnum "4"; txlen "822";
chr11	ENSEMBL_gcm37	exon	67040669	67040969	0.0143087205500265	+	.	gene_id "ENSMUSG00000128711.1"; transcript_id "ENSMUSG00000128711.1_tx_3"; exon_id "chr11_67040669_67040969_+"; exonnum "2"; txlen "728";
chr11	ENSEMBL_gcm37	exon	67040669	67040969	0.013135767105056	+	.	gene_id "ENSMUSG00000128711.1"; transcript_id "ENSMUSG00000128711.1_tx_4"; exon_id "chr11_67040669_67040969_+"; exonnum "4"; txlen "990";
chr11	ENSEMBL_gcm37	exon	67040669	67040969	0.013135767105056	+	.	gene_id "ENSMUSG00000128711.1"; transcript_id "ENSMUSG00000128711.1_tx_5"; exon_id "chr11_67040669_67040969_+"; exonnum "3"; txlen "904";
chr11	ENSEMBL_gcm37	exon	67040669	67040969	0.00903083988472603	+	.	gene_id "ENSMUSG00000128711.1"; transcript_id "ENSMUSG00000128711.1_tx_7"; exon_id "chr11_67040669_67040969_+"; exonnum "5"; txlen "1109";
chr11	ENSEMBL_gcm37	exon	67040669	67040969	0.00903083988472603	+	.	gene_id "ENSMUSG00000128711.1"; transcript_id "ENSMUSG00000128711.1_tx_8"; exon_id "chr11_67040669_67040969_+"; exonnum "4"; txlen "1023";
chr11	HAVANA	exon	67042700	67042894	0	+	.	gene_id "ENSMUSG00000128711.1"; transcript_id "ENSMUST00000289306.1"; gene_type "lncRNA"; gene_name "ENSMUSG00000128711"; transcript_type "lncRNA"; transcript_name "ENSMUST00000289306"; exon_number 3; exon_id "ENSMUSE00001572890.1"; level 2; tag "TAGENE";
chr11	HAVANA	exon	67043166	67043333	0	+	.	gene_id "ENSMUSG00000128711.1"; transcript_id "ENSMUST00000289305.1"; gene_type "lncRNA"; gene_name "ENSMUSG00000128711"; transcript_type "lncRNA"; transcript_name "ENSMUST00000289305"; exon_number 3; exon_id "ENSMUSE00001572895.1"; level 2; tag "basic"; tag "TAGENE";
chr11	ENSEMBL_gcm37	exon	67043166	67043333	0.0143087205500265	+	.	gene_id "ENSMUSG00000128711.1"; transcript_id "ENSMUSG00000128711.1_tx_3"; exon_id "chr11_67043166_67043333_+"; exonnum "3"; txlen "728";
chr11	ENSEMBL_gcm37	exon	67043166	67043333	0.013135767105056	+	.	gene_id "ENSMUSG00000128711.1"; transcript_id "ENSMUSG00000128711.1_tx_4"; exon_id "chr11_67043166_67043333_+"; exonnum "5"; txlen "990";
chr11	ENSEMBL_gcm37	exon	67043166	67043333	0.013135767105056	+	.	gene_id "ENSMUSG00000128711.1"; transcript_id "ENSMUSG00000128711.1_tx_5"; exon_id "chr11_67043166_67043333_+"; exonnum "4"; txlen "904";
chr11	ENSEMBL_gcm37	exon	67043166	67043333	0.00903083988472603	+	.	gene_id "ENSMUSG00000128711.1"; transcript_id "ENSMUSG00000128711.1_tx_7"; exon_id "chr11_67043166_67043333_+"; exonnum "6"; txlen "1109";
chr11	ENSEMBL_gcm37	exon	67043166	67043333	0.00903083988472603	+	.	gene_id "ENSMUSG00000128711.1"; transcript_id "ENSMUSG00000128711.1_tx_8"; exon_id "chr11_67043166_67043333_+"; exonnum "5"; txlen "1023";
chr11	HAVANA	exon	67044373	67044516	0	+	.	gene_id "ENSMUSG00000128711.1"; transcript_id "ENSMUST00000289305.1"; gene_type "lncRNA"; gene_name "ENSMUSG00000128711"; transcript_type "lncRNA"; transcript_name "ENSMUST00000289305"; exon_number 4; exon_id "ENSMUSE00001572894.1"; level 2; tag "basic"; tag "TAGENE";
chr11	ENSEMBL_gcm37	exon	67044373	67044516	0.00574689810846202	+	.	gene_id "ENSMUSG00000128711.1"; transcript_id "ENSMUSG00000128711.1_tx_11"; exon_id "chr11_67044373_67044516_+"; exonnum "6"; txlen "941";
chr11	ENSEMBL_gcm37	exon	67044373	67044516	0.00574689810846202	+	.	gene_id "ENSMUSG00000128711.1"; transcript_id "ENSMUSG00000128711.1_tx_12"; exon_id "chr11_67044373_67044516_+"; exonnum "5"; txlen "822";
chr11	ENSEMBL_gcm37	exon	67044373	67044516	0.0143087205500265	+	.	gene_id "ENSMUSG00000128711.1"; transcript_id "ENSMUSG00000128711.1_tx_3"; exon_id "chr11_67044373_67044516_+"; exonnum "4"; txlen "728";
chr11	ENSEMBL_gcm37	exon	67044373	67044516	0.013135767105056	+	.	gene_id "ENSMUSG00000128711.1"; transcript_id "ENSMUSG00000128711.1_tx_4"; exon_id "chr11_67044373_67044516_+"; exonnum "6"; txlen "990";
chr11	ENSEMBL_gcm37	exon	67044373	67044516	0.013135767105056	+	.	gene_id "ENSMUSG00000128711.1"; transcript_id "ENSMUSG00000128711.1_tx_5"; exon_id "chr11_67044373_67044516_+"; exonnum "5"; txlen "904";
chr11	ENSEMBL_gcm37	exon	67044373	67044516	0.00903083988472603	+	.	gene_id "ENSMUSG00000128711.1"; transcript_id "ENSMUSG00000128711.1_tx_7"; exon_id "chr11_67044373_67044516_+"; exonnum "7"; txlen "1109";
chr11	ENSEMBL_gcm37	exon	67044373	67044516	0.00903083988472603	+	.	gene_id "ENSMUSG00000128711.1"; transcript_id "ENSMUSG00000128711.1_tx_8"; exon_id "chr11_67044373_67044516_+"; exonnum "6"; txlen "1023";
chr11	HAVANA	exon	67046329	67046580	0	+	.	gene_id "ENSMUSG00000128711.1"; transcript_id "ENSMUST00000289304.1"; gene_type "lncRNA"; gene_name "ENSMUSG00000128711"; transcript_type "lncRNA"; transcript_name "ENSMUST00000289304"; exon_number 3; exon_id "ENSMUSE00001572896.1"; level 2; tag "basic"; tag "Ensembl_canonical"; tag "GENCODE_Primary"; tag "TAGENE";
chr11	sragcm37_es	exon	67048124	67048494	0.0270925196541781	+	.	gene_id "ENSMUSG00000128711.1"; transcript_id "ENSMUSG00000128711.1_tx_2"; exon_id "chr11_67048124_67048494_+"; exonnum "1"; txlen "570";
chr11	sragcm37_ss	exon	67048951	67049149	0.0270925196541781	+	.	gene_id "ENSMUSG00000128711.1"; transcript_id "ENSMUSG00000128711.1_tx_2"; exon_id "chr11_67048951_67049149_+"; exonnum "2"; txlen "570";
chr11	sragcm37_es	exon	67052897	67053043	1.11144855672897	+	.	gene_id "sragcm37_gene_16541"; transcript_id "sragcm37_gene_16541_tx_1"; exon_id "chr11_67052897_67053043_+"; exonnum "1"; txlen "810";
chr11	sragcm37_ss	exon	67054296	67054958	1.11144855672897	+	.	gene_id "sragcm37_gene_16541"; transcript_id "sragcm37_gene_16541_tx_1"; exon_id "chr11_67054296_67054958_+"; exonnum "2"; txlen "810";
chr11	ENSEMBL	exon	67061853	67061914	0	+	.	gene_id "ENSMUSG00000033196.18"; transcript_id "ENSMUST00000170159.8"; gene_type "protein_coding"; gene_name "Myh2"; transcript_type "protein_coding"; transcript_name "Myh2-203"; exon_number 1; exon_id "ENSMUSE00000909064.2"; level 3; protein_id "ENSMUSP00000129544.2"; transcript_support_level "5"; mgi_id "MGI:1339710"; tag "basic"; tag "Ensembl_canonical"; tag "GENCODE_Primary"; tag "appris_principal_1"; tag "CCDS"; ccdsid "CCDS24854.2"; havana_gene "OTTMUSG00000005919.1";
chr11	ENSEMBL	UTR	67061853	67061914	0	+	.	gene_id "ENSMUSG00000033196.18"; transcript_id "ENSMUST00000170159.8"; gene_type "protein_coding"; gene_name "Myh2"; transcript_type "protein_coding"; transcript_name "Myh2-203"; exon_number 1; exon_id "ENSMUSE00000909064.2"; level 3; protein_id "ENSMUSP00000129544.2"; transcript_support_level "5"; mgi_id "MGI:1339710"; tag "basic"; tag "Ensembl_canonical"; tag "GENCODE_Primary"; tag "appris_principal_1"; tag "CCDS"; ccdsid "CCDS24854.2"; havana_gene "OTTMUSG00000005919.1";
chr11	HAVANA	gene	67061853	67088343	0	+	.	gene_id "ENSMUSG00000033196.18"; gene_type "protein_coding"; gene_name "Myh2"; level 2; mgi_id "MGI:1339710"; havana_gene "OTTMUSG00000005919.1";
chr11	ENSEMBL	transcript	67061853	67088343	0	+	.	gene_id "ENSMUSG00000033196.18"; transcript_id "ENSMUST00000170159.8"; gene_type "protein_coding"; gene_name "Myh2"; transcript_type "protein_coding"; transcript_name "Myh2-203"; level 3; protein_id "ENSMUSP00000129544.2"; transcript_support_level "5"; mgi_id "MGI:1339710"; tag "basic"; tag "Ensembl_canonical"; tag "GENCODE_Primary"; tag "appris_principal_1"; tag "CCDS"; ccdsid "CCDS24854.2"; havana_gene "OTTMUSG00000005919.1";
chr11	HAVANA	exon	67061892	67061914	0	+	.	gene_id "ENSMUSG00000033196.18"; transcript_id "ENSMUST00000124337.8"; gene_type "protein_coding"; gene_name "Myh2"; transcript_type "retained_intron"; transcript_name "Myh2-202"; exon_number 1; exon_id "ENSMUSE00000785962.2"; level 2; transcript_support_level "1"; mgi_id "MGI:1339710"; havana_gene "OTTMUSG00000005919.1"; havana_transcript "OTTMUST00000013181.1";
chr11	HAVANA	transcript	67061892	67065448	0	+	.	gene_id "ENSMUSG00000033196.18"; transcript_id "ENSMUST00000124337.8"; gene_type "protein_coding"; gene_name "Myh2"; transcript_type "retained_intron"; transcript_name "Myh2-202"; level 2; transcript_support_level "1"; mgi_id "MGI:1339710"; havana_gene "OTTMUSG00000005919.1"; havana_transcript "OTTMUST00000013181.1";
chr11	ENSEMBL	exon	67062046	67062088	0	+	.	gene_id "ENSMUSG00000033196.18"; transcript_id "ENSMUST00000170159.8"; gene_type "protein_coding"; gene_name "Myh2"; transcript_type "protein_coding"; transcript_name "Myh2-203"; exon_number 2; exon_id "ENSMUSE00000111253.3"; level 3; protein_id "ENSMUSP00000129544.2"; transcript_support_level "5"; mgi_id "MGI:1339710"; tag "basic"; tag "Ensembl_canonical"; tag "GENCODE_Primary"; tag "appris_principal_1"; tag "CCDS"; ccdsid "CCDS24854.2"; havana_gene "OTTMUSG00000005919.1";
chr11	ENSEMBL	UTR	67062046	67062088	0	+	.	gene_id "ENSMUSG00000033196.18"; transcript_id "ENSMUST00000170159.8"; gene_type "protein_coding"; gene_name "Myh2"; transcript_type "protein_coding"; transcript_name "Myh2-203"; exon_number 2; exon_id "ENSMUSE00000111253.3"; level 3; protein_id "ENSMUSP00000129544.2"; transcript_support_level "5"; mgi_id "MGI:1339710"; tag "basic"; tag "Ensembl_canonical"; tag "GENCODE_Primary"; tag "appris_principal_1"; tag "CCDS"; ccdsid "CCDS24854.2"; havana_gene "OTTMUSG00000005919.1";
chr11	HAVANA	exon	67062046	67062088	0	+	.	gene_id "ENSMUSG00000033196.18"; transcript_id "ENSMUST00000124337.8"; gene_type "protein_coding"; gene_name "Myh2"; transcript_type "retained_intron"; transcript_name "Myh2-202"; exon_number 2; exon_id "ENSMUSE00000111253.3"; level 2; transcript_support_level "1"; mgi_id "MGI:1339710"; havana_gene "OTTMUSG00000005919.1"; havana_transcript "OTTMUST00000013181.1";
chr11	HAVANA	exon	67062046	67062088	0	+	.	gene_id "ENSMUSG00000033196.18"; transcript_id "ENSMUST00000018641.8"; gene_type "protein_coding"; gene_name "Myh2"; transcript_type "protein_coding"; transcript_name "Myh2-201"; exon_number 1; exon_id "ENSMUSE00000111253.3"; level 2; protein_id "ENSMUSP00000018641.8"; transcript_support_level "5"; mgi_id "MGI:1339710"; tag "not_organism_supported"; tag "basic"; tag "appris_principal_1"; tag "CCDS"; ccdsid "CCDS24854.2"; havana_gene "OTTMUSG00000005919.1"; havana_transcript "OTTMUST00000013179.1";
chr11	HAVANA	UTR	67062046	67062088	0	+	.	gene_id "ENSMUSG00000033196.18"; transcript_id "ENSMUST00000018641.8"; gene_type "protein_coding"; gene_name "Myh2"; transcript_type "protein_coding"; transcript_name "Myh2-201"; exon_number 1; exon_id "ENSMUSE00000111253.3"; level 2; protein_id "ENSMUSP00000018641.8"; transcript_support_level "5"; mgi_id "MGI:1339710"; tag "not_organism_supported"; tag "basic"; tag "appris_principal_1"; tag "CCDS"; ccdsid "CCDS24854.2"; havana_gene "OTTMUSG00000005919.1"; havana_transcript "OTTMUST00000013179.1";
chr11	HAVANA	transcript	67062046	67088340	0	+	.	gene_id "ENSMUSG00000033196.18"; transcript_id "ENSMUST00000018641.8"; gene_type "protein_coding"; gene_name "Myh2"; transcript_type "protein_coding"; transcript_name "Myh2-201"; level 2; protein_id "ENSMUSP00000018641.8"; transcript_support_level "5"; mgi_id "MGI:1339710"; tag "not_organism_supported"; tag "basic"; tag "appris_principal_1"; tag "CCDS"; ccdsid "CCDS24854.2"; havana_gene "OTTMUSG00000005919.1"; havana_transcript "OTTMUST00000013179.1";
chr11	ENSEMBL	UTR	67063922	67063941	0	+	.	gene_id "ENSMUSG00000033196.18"; transcript_id "ENSMUST00000170159.8"; gene_type "protein_coding"; gene_name "Myh2"; transcript_type "protein_coding"; transcript_name "Myh2-203"; exon_number 3; exon_id "ENSMUSE00001214582.2"; level 3; protein_id "ENSMUSP00000129544.2"; transcript_support_level "5"; mgi_id "MGI:1339710"; tag "basic"; tag "Ensembl_canonical"; tag "GENCODE_Primary"; tag "appris_principal_1"; tag "CCDS"; ccdsid "CCDS24854.2"; havana_gene "OTTMUSG00000005919.1";
chr11	HAVANA	UTR	67063922	67063941	0	+	.	gene_id "ENSMUSG00000033196.18"; transcript_id "ENSMUST00000018641.8"; gene_type "protein_coding"; gene_name "Myh2"; transcript_type "protein_coding"; transcript_name "Myh2-201"; exon_number 2; exon_id "ENSMUSE00001214582.2"; level 2; protein_id "ENSMUSP00000018641.8"; transcript_support_level "5"; mgi_id "MGI:1339710"; tag "not_organism_supported"; tag "basic"; tag "appris_principal_1"; tag "CCDS"; ccdsid "CCDS24854.2"; havana_gene "OTTMUSG00000005919.1"; havana_transcript "OTTMUST00000013179.1";
chr11	ENSEMBL	exon	67063922	67064145	0	+	.	gene_id "ENSMUSG00000033196.18"; transcript_id "ENSMUST00000170159.8"; gene_type "protein_coding"; gene_name "Myh2"; transcript_type "protein_coding"; transcript_name "Myh2-203"; exon_number 3; exon_id "ENSMUSE00001214582.2"; level 3; protein_id "ENSMUSP00000129544.2"; transcript_support_level "5"; mgi_id "MGI:1339710"; tag "basic"; tag "Ensembl_canonical"; tag "GENCODE_Primary"; tag "appris_principal_1"; tag "CCDS"; ccdsid "CCDS24854.2"; havana_gene "OTTMUSG00000005919.1";
chr11	HAVANA	exon	67063922	67064145	0	+	.	gene_id "ENSMUSG00000033196.18"; transcript_id "ENSMUST00000124337.8"; gene_type "protein_coding"; gene_name "Myh2"; transcript_type "retained_intron"; transcript_name "Myh2-202"; exon_number 3; exon_id "ENSMUSE00001254820.2"; level 2; transcript_support_level "1"; mgi_id "MGI:1339710"; havana_gene "OTTMUSG00000005919.1"; havana_transcript "OTTMUST00000013181.1";
chr11	HAVANA	exon	67063922	67064145	0	+	.	gene_id "ENSMUSG00000033196.18"; transcript_id "ENSMUST00000018641.8"; gene_type "protein_coding"; gene_name "Myh2"; transcript_type "protein_coding"; transcript_name "Myh2-201"; exon_number 2; exon_id "ENSMUSE00001214582.2"; level 2; protein_id "ENSMUSP00000018641.8"; transcript_support_level "5"; mgi_id "MGI:1339710"; tag "not_organism_supported"; tag "basic"; tag "appris_principal_1"; tag "CCDS"; ccdsid "CCDS24854.2"; havana_gene "OTTMUSG00000005919.1"; havana_transcript "OTTMUST00000013179.1";
chr11	ENSEMBL	start_codon	67063942	67063944	0	+	0	gene_id "ENSMUSG00000033196.18"; transcript_id "ENSMUST00000170159.8"; gene_type "protein_coding"; gene_name "Myh2"; transcript_type "protein_coding"; transcript_name "Myh2-203"; exon_number 3; exon_id "ENSMUSE00001214582.2"; level 3; protein_id "ENSMUSP00000129544.2"; transcript_support_level "5"; mgi_id "MGI:1339710"; tag "basic"; tag "Ensembl_canonical"; tag "GENCODE_Primary"; tag "appris_principal_1"; tag "CCDS"; ccdsid "CCDS24854.2"; havana_gene "OTTMUSG00000005919.1";
chr11	HAVANA	start_codon	67063942	67063944	0	+	0	gene_id "ENSMUSG00000033196.18"; transcript_id "ENSMUST00000018641.8"; gene_type "protein_coding"; gene_name "Myh2"; transcript_type "protein_coding"; transcript_name "Myh2-201"; exon_number 2; exon_id "ENSMUSE00001214582.2"; level 2; protein_id "ENSMUSP00000018641.8"; transcript_support_level "5"; mgi_id "MGI:1339710"; tag "not_organism_supported"; tag "basic"; tag "appris_principal_1"; tag "CCDS"; ccdsid "CCDS24854.2"; havana_gene "OTTMUSG00000005919.1"; havana_transcript "OTTMUST00000013179.1";
chr11	ENSEMBL	CDS	67063942	67064145	0	+	0	gene_id "ENSMUSG00000033196.18"; transcript_id "ENSMUST00000170159.8"; gene_type "protein_coding"; gene_name "Myh2"; transcript_type "protein_coding"; transcript_name "Myh2-203"; exon_number 3; exon_id "ENSMUSE00001214582.2"; level 3; protein_id "ENSMUSP00000129544.2"; transcript_support_level "5"; mgi_id "MGI:1339710"; tag "basic"; tag "Ensembl_canonical"; tag "GENCODE_Primary"; tag "appris_principal_1"; tag "CCDS"; ccdsid "CCDS24854.2"; havana_gene "OTTMUSG00000005919.1";
chr11	HAVANA	CDS	67063942	67064145	0	+	0	gene_id "ENSMUSG00000033196.18"; transcript_id "ENSMUST00000018641.8"; gene_type "protein_coding"; gene_name "Myh2"; transcript_type "protein_coding"; transcript_name "Myh2-201"; exon_number 2; exon_id "ENSMUSE00001214582.2"; level 2; protein_id "ENSMUSP00000018641.8"; transcript_support_level "5"; mgi_id "MGI:1339710"; tag "not_organism_supported"; tag "basic"; tag "appris_principal_1"; tag "CCDS"; ccdsid "CCDS24854.2"; havana_gene "OTTMUSG00000005919.1"; havana_transcript "OTTMUST00000013179.1";
chr11	ENSEMBL	exon	67064251	67064394	0	+	.	gene_id "ENSMUSG00000033196.18"; transcript_id "ENSMUST00000170159.8"; gene_type "protein_coding"; gene_name "Myh2"; transcript_type "protein_coding"; transcript_name "Myh2-203"; exon_number 4; exon_id "ENSMUSE00001081159.2"; level 3; protein_id "ENSMUSP00000129544.2"; transcript_support_level "5"; mgi_id "MGI:1339710"; tag "basic"; tag "Ensembl_canonical"; tag "GENCODE_Primary"; tag "appris_principal_1"; tag "CCDS"; ccdsid "CCDS24854.2"; havana_gene "OTTMUSG00000005919.1";
chr11	ENSEMBL	CDS	67064251	67064394	0	+	0	gene_id "ENSMUSG00000033196.18"; transcript_id "ENSMUST00000170159.8"; gene_type "protein_coding"; gene_name "Myh2"; transcript_type "protein_coding"; transcript_name "Myh2-203"; exon_number 4; exon_id "ENSMUSE00001081159.2"; level 3; protein_id "ENSMUSP00000129544.2"; transcript_support_level "5"; mgi_id "MGI:1339710"; tag "basic"; tag "Ensembl_canonical"; tag "GENCODE_Primary"; tag "appris_principal_1"; tag "CCDS"; ccdsid "CCDS24854.2"; havana_gene "OTTMUSG00000005919.1";
chr11	HAVANA	exon	67064251	67064394	0	+	.	gene_id "ENSMUSG00000033196.18"; transcript_id "ENSMUST00000018641.8"; gene_type "protein_coding"; gene_name "Myh2"; transcript_type "protein_coding"; transcript_name "Myh2-201"; exon_number 3; exon_id "ENSMUSE00001081159.2"; level 2; protein_id "ENSMUSP00000018641.8"; transcript_support_level "5"; mgi_id "MGI:1339710"; tag "not_organism_supported"; tag "basic"; tag "appris_principal_1"; tag "CCDS"; ccdsid "CCDS24854.2"; havana_gene "OTTMUSG00000005919.1"; havana_transcript "OTTMUST00000013179.1";
chr11	HAVANA	CDS	67064251	67064394	0	+	0	gene_id "ENSMUSG00000033196.18"; transcript_id "ENSMUST00000018641.8"; gene_type "protein_coding"; gene_name "Myh2"; transcript_type "protein_coding"; transcript_name "Myh2-201"; exon_number 3; exon_id "ENSMUSE00001081159.2"; level 2; protein_id "ENSMUSP00000018641.8"; transcript_support_level "5"; mgi_id "MGI:1339710"; tag "not_organism_supported"; tag "basic"; tag "appris_principal_1"; tag "CCDS"; ccdsid "CCDS24854.2"; havana_gene "OTTMUSG00000005919.1"; havana_transcript "OTTMUST00000013179.1";
chr11	HAVANA	exon	67064251	67065448	0	+	.	gene_id "ENSMUSG00000033196.18"; transcript_id "ENSMUST00000124337.8"; gene_type "protein_coding"; gene_name "Myh2"; transcript_type "retained_intron"; transcript_name "Myh2-202"; exon_number 4; exon_id "ENSMUSE00000732846.2"; level 2; transcript_support_level "1"; mgi_id "MGI:1339710"; havana_gene "OTTMUSG00000005919.1"; havana_transcript "OTTMUST00000013181.1";
chr11	ENSEMBL	exon	67065769	67065925	0	+	.	gene_id "ENSMUSG00000033196.18"; transcript_id "ENSMUST00000170159.8"; gene_type "protein_coding"; gene_name "Myh2"; transcript_type "protein_coding"; transcript_name "Myh2-203"; exon_number 5; exon_id "ENSMUSE00000996729.2"; level 3; protein_id "ENSMUSP00000129544.2"; transcript_support_level "5"; mgi_id "MGI:1339710"; tag "basic"; tag "Ensembl_canonical"; tag "GENCODE_Primary"; tag "appris_principal_1"; tag "CCDS"; ccdsid "CCDS24854.2"; havana_gene "OTTMUSG00000005919.1";
chr11	ENSEMBL	CDS	67065769	67065925	0	+	0	gene_id "ENSMUSG00000033196.18"; transcript_id "ENSMUST00000170159.8"; gene_type "protein_coding"; gene_name "Myh2"; transcript_type "protein_coding"; transcript_name "Myh2-203"; exon_number 5; exon_id "ENSMUSE00000996729.2"; level 3; protein_id "ENSMUSP00000129544.2"; transcript_support_level "5"; mgi_id "MGI:1339710"; tag "basic"; tag "Ensembl_canonical"; tag "GENCODE_Primary"; tag "appris_principal_1"; tag "CCDS"; ccdsid "CCDS24854.2"; havana_gene "OTTMUSG00000005919.1";
chr11	HAVANA	exon	67065769	67065925	0	+	.	gene_id "ENSMUSG00000033196.18"; transcript_id "ENSMUST00000018641.8"; gene_type "protein_coding"; gene_name "Myh2"; transcript_type "protein_coding"; transcript_name "Myh2-201"; exon_number 4; exon_id "ENSMUSE00000996729.2"; level 2; protein_id "ENSMUSP00000018641.8"; transcript_support_level "5"; mgi_id "MGI:1339710"; tag "not_organism_supported"; tag "basic"; tag "appris_principal_1"; tag "CCDS"; ccdsid "CCDS24854.2"; havana_gene "OTTMUSG00000005919.1"; havana_transcript "OTTMUST00000013179.1";
chr11	HAVANA	CDS	67065769	67065925	0	+	0	gene_id "ENSMUSG00000033196.18"; transcript_id "ENSMUST00000018641.8"; gene_type "protein_coding"; gene_name "Myh2"; transcript_type "protein_coding"; transcript_name "Myh2-201"; exon_number 4; exon_id "ENSMUSE00000996729.2"; level 2; protein_id "ENSMUSP00000018641.8"; transcript_support_level "5"; mgi_id "MGI:1339710"; tag "not_organism_supported"; tag "basic"; tag "appris_principal_1"; tag "CCDS"; ccdsid "CCDS24854.2"; havana_gene "OTTMUSG00000005919.1"; havana_transcript "OTTMUST00000013179.1";
chr11	ENSEMBL	exon	67066970	67066997	0	+	.	gene_id "ENSMUSG00000033196.18"; transcript_id "ENSMUST00000170159.8"; gene_type "protein_coding"; gene_name "Myh2"; transcript_type "protein_coding"; transcript_name "Myh2-203"; exon_number 6; exon_id "ENSMUSE00000652217.2"; level 3; protein_id "ENSMUSP00000129544.2"; transcript_support_level "5"; mgi_id "MGI:1339710"; tag "basic"; tag "Ensembl_canonical"; tag "GENCODE_Primary"; tag "appris_principal_1"; tag "CCDS"; ccdsid "CCDS24854.2"; havana_gene "OTTMUSG00000005919.1";
chr11	ENSEMBL	CDS	67066970	67066997	0	+	2	gene_id "ENSMUSG00000033196.18"; transcript_id "ENSMUST00000170159.8"; gene_type "protein_coding"; gene_name "Myh2"; transcript_type "protein_coding"; transcript_name "Myh2-203"; exon_number 6; exon_id "ENSMUSE00000652217.2"; level 3; protein_id "ENSMUSP00000129544.2"; transcript_support_level "5"; mgi_id "MGI:1339710"; tag "basic"; tag "Ensembl_canonical"; tag "GENCODE_Primary"; tag "appris_principal_1"; tag "CCDS"; ccdsid "CCDS24854.2"; havana_gene "OTTMUSG00000005919.1";
chr11	HAVANA	exon	67066970	67066997	0	+	.	gene_id "ENSMUSG00000033196.18"; transcript_id "ENSMUST00000018641.8"; gene_type "protein_coding"; gene_name "Myh2"; transcript_type "protein_coding"; transcript_name "Myh2-201"; exon_number 5; exon_id "ENSMUSE00000652217.2"; level 2; protein_id "ENSMUSP00000018641.8"; transcript_support_level "5"; mgi_id "MGI:1339710"; tag "not_organism_supported"; tag "basic"; tag "appris_principal_1"; tag "CCDS"; ccdsid "CCDS24854.2"; havana_gene "OTTMUSG00000005919.1"; havana_transcript "OTTMUST00000013179.1";
chr11	HAVANA	CDS	67066970	67066997	0	+	2	gene_id "ENSMUSG00000033196.18"; transcript_id "ENSMUST00000018641.8"; gene_type "protein_coding"; gene_name "Myh2"; transcript_type "protein_coding"; transcript_name "Myh2-201"; exon_number 5; exon_id "ENSMUSE00000652217.2"; level 2; protein_id "ENSMUSP00000018641.8"; transcript_support_level "5"; mgi_id "MGI:1339710"; tag "not_organism_supported"; tag "basic"; tag "appris_principal_1"; tag "CCDS"; ccdsid "CCDS24854.2"; havana_gene "OTTMUSG00000005919.1"; havana_transcript "OTTMUST00000013179.1";
chr11	ENSEMBL	exon	67067080	67067194	0	+	.	gene_id "ENSMUSG00000033196.18"; transcript_id "ENSMUST00000170159.8"; gene_type "protein_coding"; gene_name "Myh2"; transcript_type "protein_coding"; transcript_name "Myh2-203"; exon_number 7; exon_id "ENSMUSE00001031102.2"; level 3; protein_id "ENSMUSP00000129544.2"; transcript_support_level "5"; mgi_id "MGI:1339710"; tag "basic"; tag "Ensembl_canonical"; tag "GENCODE_Primary"; tag "appris_principal_1"; tag "CCDS"; ccdsid "CCDS24854.2"; havana_gene "OTTMUSG00000005919.1";
chr11	ENSEMBL	CDS	67067080	67067194	0	+	1	gene_id "ENSMUSG00000033196.18"; transcript_id "ENSMUST00000170159.8"; gene_type "protein_coding"; gene_name "Myh2"; transcript_type "protein_coding"; transcript_name "Myh2-203"; exon_number 7; exon_id "ENSMUSE00001031102.2"; level 3; protein_id "ENSMUSP00000129544.2"; transcript_support_level "5"; mgi_id "MGI:1339710"; tag "basic"; tag "Ensembl_canonical"; tag "GENCODE_Primary"; tag "appris_principal_1"; tag "CCDS"; ccdsid "CCDS24854.2"; havana_gene "OTTMUSG00000005919.1";
chr11	HAVANA	exon	67067080	67067194	0	+	.	gene_id "ENSMUSG00000033196.18"; transcript_id "ENSMUST00000018641.8"; gene_type "protein_coding"; gene_name "Myh2"; transcript_type "protein_coding"; transcript_name "Myh2-201"; exon_number 6; exon_id "ENSMUSE00001031102.2"; level 2; protein_id "ENSMUSP00000018641.8"; transcript_support_level "5"; mgi_id "MGI:1339710"; tag "not_organism_supported"; tag "basic"; tag "appris_principal_1"; tag "CCDS"; ccdsid "CCDS24854.2"; havana_gene "OTTMUSG00000005919.1"; havana_transcript "OTTMUST00000013179.1";
chr11	HAVANA	CDS	67067080	67067194	0	+	1	gene_id "ENSMUSG00000033196.18"; transcript_id "ENSMUST00000018641.8"; gene_type "protein_coding"; gene_name "Myh2"; transcript_type "protein_coding"; transcript_name "Myh2-201"; exon_number 6; exon_id "ENSMUSE00001031102.2"; level 2; protein_id "ENSMUSP00000018641.8"; transcript_support_level "5"; mgi_id "MGI:1339710"; tag "not_organism_supported"; tag "basic"; tag "appris_principal_1"; tag "CCDS"; ccdsid "CCDS24854.2"; havana_gene "OTTMUSG00000005919.1"; havana_transcript "OTTMUST00000013179.1";
chr11	ENSEMBL	exon	67067363	67067455	0	+	.	gene_id "ENSMUSG00000033196.18"; transcript_id "ENSMUST00000170159.8"; gene_type "protein_coding"; gene_name "Myh2"; transcript_type "protein_coding"; transcript_name "Myh2-203"; exon_number 8; exon_id "ENSMUSE00001009522.2"; level 3; protein_id "ENSMUSP00000129544.2"; transcript_support_level "5"; mgi_id "MGI:1339710"; tag "basic"; tag "Ensembl_canonical"; tag "GENCODE_Primary"; tag "appris_principal_1"; tag "CCDS"; ccdsid "CCDS24854.2"; havana_gene "OTTMUSG00000005919.1";
chr11	ENSEMBL	CDS	67067363	67067455	0	+	0	gene_id "ENSMUSG00000033196.18"; transcript_id "ENSMUST00000170159.8"; gene_type "protein_coding"; gene_name "Myh2"; transcript_type "protein_coding"; transcript_name "Myh2-203"; exon_number 8; exon_id "ENSMUSE00001009522.2"; level 3; protein_id "ENSMUSP00000129544.2"; transcript_support_level "5"; mgi_id "MGI:1339710"; tag "basic"; tag "Ensembl_canonical"; tag "GENCODE_Primary"; tag "appris_principal_1"; tag "CCDS"; ccdsid "CCDS24854.2"; havana_gene "OTTMUSG00000005919.1";
chr11	HAVANA	exon	67067363	67067455	0	+	.	gene_id "ENSMUSG00000033196.18"; transcript_id "ENSMUST00000018641.8"; gene_type "protein_coding"; gene_name "Myh2"; transcript_type "protein_coding"; transcript_name "Myh2-201"; exon_number 7; exon_id "ENSMUSE00001009522.2"; level 2; protein_id "ENSMUSP00000018641.8"; transcript_support_level "5"; mgi_id "MGI:1339710"; tag "not_organism_supported"; tag "basic"; tag "appris_principal_1"; tag "CCDS"; ccdsid "CCDS24854.2"; havana_gene "OTTMUSG00000005919.1"; havana_transcript "OTTMUST00000013179.1";
chr11	HAVANA	CDS	67067363	67067455	0	+	0	gene_id "ENSMUSG00000033196.18"; transcript_id "ENSMUST00000018641.8"; gene_type "protein_coding"; gene_name "Myh2"; transcript_type "protein_coding"; transcript_name "Myh2-201"; exon_number 7; exon_id "ENSMUSE00001009522.2"; level 2; protein_id "ENSMUSP00000018641.8"; transcript_support_level "5"; mgi_id "MGI:1339710"; tag "not_organism_supported"; tag "basic"; tag "appris_principal_1"; tag "CCDS"; ccdsid "CCDS24854.2"; havana_gene "OTTMUSG00000005919.1"; havana_transcript "OTTMUST00000013179.1";
chr11	ENSEMBL	exon	67067997	67068060	0	+	.	gene_id "ENSMUSG00000033196.18"; transcript_id "ENSMUST00000170159.8"; gene_type "protein_coding"; gene_name "Myh2"; transcript_type "protein_coding"; transcript_name "Myh2-203"; exon_number 9; exon_id "ENSMUSE00000966175.2"; level 3; protein_id "ENSMUSP00000129544.2"; transcript_support_level "5"; mgi_id "MGI:1339710"; tag "basic"; tag "Ensembl_canonical"; tag "GENCODE_Primary"; tag "appris_principal_1"; tag "CCDS"; ccdsid "CCDS24854.2"; havana_gene "OTTMUSG00000005919.1";
chr11	ENSEMBL	CDS	67067997	67068060	0	+	0	gene_id "ENSMUSG00000033196.18"; transcript_id "ENSMUST00000170159.8"; gene_type "protein_coding"; gene_name "Myh2"; transcript_type "protein_coding"; transcript_name "Myh2-203"; exon_number 9; exon_id "ENSMUSE00000966175.2"; level 3; protein_id "ENSMUSP00000129544.2"; transcript_support_level "5"; mgi_id "MGI:1339710"; tag "basic"; tag "Ensembl_canonical"; tag "GENCODE_Primary"; tag "appris_principal_1"; tag "CCDS"; ccdsid "CCDS24854.2"; havana_gene "OTTMUSG00000005919.1";
chr11	HAVANA	exon	67067997	67068060	0	+	.	gene_id "ENSMUSG00000033196.18"; transcript_id "ENSMUST00000018641.8"; gene_type "protein_coding"; gene_name "Myh2"; transcript_type "protein_coding"; transcript_name "Myh2-201"; exon_number 8; exon_id "ENSMUSE00000966175.2"; level 2; protein_id "ENSMUSP00000018641.8"; transcript_support_level "5"; mgi_id "MGI:1339710"; tag "not_organism_supported"; tag "basic"; tag "appris_principal_1"; tag "CCDS"; ccdsid "CCDS24854.2"; havana_gene "OTTMUSG00000005919.1"; havana_transcript "OTTMUST00000013179.1";
chr11	HAVANA	CDS	67067997	67068060	0	+	0	gene_id "ENSMUSG00000033196.18"; transcript_id "ENSMUST00000018641.8"; gene_type "protein_coding"; gene_name "Myh2"; transcript_type "protein_coding"; transcript_name "Myh2-201"; exon_number 8; exon_id "ENSMUSE00000966175.2"; level 2; protein_id "ENSMUSP00000018641.8"; transcript_support_level "5"; mgi_id "MGI:1339710"; tag "not_organism_supported"; tag "basic"; tag "appris_principal_1"; tag "CCDS"; ccdsid "CCDS24854.2"; havana_gene "OTTMUSG00000005919.1"; havana_transcript "OTTMUST00000013179.1";
chr11	ENSEMBL	exon	67068179	67068277	0	+	.	gene_id "ENSMUSG00000033196.18"; transcript_id "ENSMUST00000170159.8"; gene_type "protein_coding"; gene_name "Myh2"; transcript_type "protein_coding"; transcript_name "Myh2-203"; exon_number 10; exon_id "ENSMUSE00001035271.2"; level 3; protein_id "ENSMUSP00000129544.2"; transcript_support_level "5"; mgi_id "MGI:1339710"; tag "basic"; tag "Ensembl_canonical"; tag "GENCODE_Primary"; tag "appris_principal_1"; tag "CCDS"; ccdsid "CCDS24854.2"; havana_gene "OTTMUSG00000005919.1";
chr11	ENSEMBL	CDS	67068179	67068277	0	+	2	gene_id "ENSMUSG00000033196.18"; transcript_id "ENSMUST00000170159.8"; gene_type "protein_coding"; gene_name "Myh2"; transcript_type "protein_coding"; transcript_name "Myh2-203"; exon_number 10; exon_id "ENSMUSE00001035271.2"; level 3; protein_id "ENSMUSP00000129544.2"; transcript_support_level "5"; mgi_id "MGI:1339710"; tag "basic"; tag "Ensembl_canonical"; tag "GENCODE_Primary"; tag "appris_principal_1"; tag "CCDS"; ccdsid "CCDS24854.2"; havana_gene "OTTMUSG00000005919.1";
chr11	HAVANA	exon	67068179	67068277	0	+	.	gene_id "ENSMUSG00000033196.18"; transcript_id "ENSMUST00000018641.8"; gene_type "protein_coding"; gene_name "Myh2"; transcript_type "protein_coding"; transcript_name "Myh2-201"; exon_number 9; exon_id "ENSMUSE00001035271.2"; level 2; protein_id "ENSMUSP00000018641.8"; transcript_support_level "5"; mgi_id "MGI:1339710"; tag "not_organism_supported"; tag "basic"; tag "appris_principal_1"; tag "CCDS"; ccdsid "CCDS24854.2"; havana_gene "OTTMUSG00000005919.1"; havana_transcript "OTTMUST00000013179.1";
chr11	HAVANA	CDS	67068179	67068277	0	+	2	gene_id "ENSMUSG00000033196.18"; transcript_id "ENSMUST00000018641.8"; gene_type "protein_coding"; gene_name "Myh2"; transcript_type "protein_coding"; transcript_name "Myh2-201"; exon_number 9; exon_id "ENSMUSE00001035271.2"; level 2; protein_id "ENSMUSP00000018641.8"; transcript_support_level "5"; mgi_id "MGI:1339710"; tag "not_organism_supported"; tag "basic"; tag "appris_principal_1"; tag "CCDS"; ccdsid "CCDS24854.2"; havana_gene "OTTMUSG00000005919.1"; havana_transcript "OTTMUST00000013179.1";
chr11	ENSEMBL	exon	67069097	67069200	0	+	.	gene_id "ENSMUSG00000033196.18"; transcript_id "ENSMUST00000170159.8"; gene_type "protein_coding"; gene_name "Myh2"; transcript_type "protein_coding"; transcript_name "Myh2-203"; exon_number 11; exon_id "ENSMUSE00000963944.2"; level 3; protein_id "ENSMUSP00000129544.2"; transcript_support_level "5"; mgi_id "MGI:1339710"; tag "basic"; tag "Ensembl_canonical"; tag "GENCODE_Primary"; tag "appris_principal_1"; tag "CCDS"; ccdsid "CCDS24854.2"; havana_gene "OTTMUSG00000005919.1";
chr11	ENSEMBL	CDS	67069097	67069200	0	+	2	gene_id "ENSMUSG00000033196.18"; transcript_id "ENSMUST00000170159.8"; gene_type "protein_coding"; gene_name "Myh2"; transcript_type "protein_coding"; transcript_name "Myh2-203"; exon_number 11; exon_id "ENSMUSE00000963944.2"; level 3; protein_id "ENSMUSP00000129544.2"; transcript_support_level "5"; mgi_id "MGI:1339710"; tag "basic"; tag "Ensembl_canonical"; tag "GENCODE_Primary"; tag "appris_principal_1"; tag "CCDS"; ccdsid "CCDS24854.2"; havana_gene "OTTMUSG00000005919.1";
chr11	HAVANA	exon	67069097	67069200	0	+	.	gene_id "ENSMUSG00000033196.18"; transcript_id "ENSMUST00000018641.8"; gene_type "protein_coding"; gene_name "Myh2"; transcript_type "protein_coding"; transcript_name "Myh2-201"; exon_number 10; exon_id "ENSMUSE00000963944.2"; level 2; protein_id "ENSMUSP00000018641.8"; transcript_support_level "5"; mgi_id "MGI:1339710"; tag "not_organism_supported"; tag "basic"; tag "appris_principal_1"; tag "CCDS"; ccdsid "CCDS24854.2"; havana_gene "OTTMUSG00000005919.1"; havana_transcript "OTTMUST00000013179.1";
chr11	HAVANA	CDS	67069097	67069200	0	+	2	gene_id "ENSMUSG00000033196.18"; transcript_id "ENSMUST00000018641.8"; gene_type "protein_coding"; gene_name "Myh2"; transcript_type "protein_coding"; transcript_name "Myh2-201"; exon_number 10; exon_id "ENSMUSE00000963944.2"; level 2; protein_id "ENSMUSP00000018641.8"; transcript_support_level "5"; mgi_id "MGI:1339710"; tag "not_organism_supported"; tag "basic"; tag "appris_principal_1"; tag "CCDS"; ccdsid "CCDS24854.2"; havana_gene "OTTMUSG00000005919.1"; havana_transcript "OTTMUST00000013179.1";
chr11	ENSEMBL	exon	67069664	67069802	0	+	.	gene_id "ENSMUSG00000033196.18"; transcript_id "ENSMUST00000170159.8"; gene_type "protein_coding"; gene_name "Myh2"; transcript_type "protein_coding"; transcript_name "Myh2-203"; exon_number 12; exon_id "ENSMUSE00001059026.2"; level 3; protein_id "ENSMUSP00000129544.2"; transcript_support_level "5"; mgi_id "MGI:1339710"; tag "basic"; tag "Ensembl_canonical"; tag "GENCODE_Primary"; tag "appris_principal_1"; tag "CCDS"; ccdsid "CCDS24854.2"; havana_gene "OTTMUSG00000005919.1";
chr11	ENSEMBL	CDS	67069664	67069802	0	+	0	gene_id "ENSMUSG00000033196.18"; transcript_id "ENSMUST00000170159.8"; gene_type "protein_coding"; gene_name "Myh2"; transcript_type "protein_coding"; transcript_name "Myh2-203"; exon_number 12; exon_id "ENSMUSE00001059026.2"; level 3; protein_id "ENSMUSP00000129544.2"; transcript_support_level "5"; mgi_id "MGI:1339710"; tag "basic"; tag "Ensembl_canonical"; tag "GENCODE_Primary"; tag "appris_principal_1"; tag "CCDS"; ccdsid "CCDS24854.2"; havana_gene "OTTMUSG00000005919.1";
chr11	HAVANA	exon	67069664	67069802	0	+	.	gene_id "ENSMUSG00000033196.18"; transcript_id "ENSMUST00000018641.8"; gene_type "protein_coding"; gene_name "Myh2"; transcript_type "protein_coding"; transcript_name "Myh2-201"; exon_number 11; exon_id "ENSMUSE00001059026.2"; level 2; protein_id "ENSMUSP00000018641.8"; transcript_support_level "5"; mgi_id "MGI:1339710"; tag "not_organism_supported"; tag "basic"; tag "appris_principal_1"; tag "CCDS"; ccdsid "CCDS24854.2"; havana_gene "OTTMUSG00000005919.1"; havana_transcript "OTTMUST00000013179.1";
chr11	HAVANA	CDS	67069664	67069802	0	+	0	gene_id "ENSMUSG00000033196.18"; transcript_id "ENSMUST00000018641.8"; gene_type "protein_coding"; gene_name "Myh2"; transcript_type "protein_coding"; transcript_name "Myh2-201"; exon_number 11; exon_id "ENSMUSE00001059026.2"; level 2; protein_id "ENSMUSP00000018641.8"; transcript_support_level "5"; mgi_id "MGI:1339710"; tag "not_organism_supported"; tag "basic"; tag "appris_principal_1"; tag "CCDS"; ccdsid "CCDS24854.2"; havana_gene "OTTMUSG00000005919.1"; havana_transcript "OTTMUST00000013179.1";
chr11	ENSEMBL	exon	67070117	67070235	0	+	.	gene_id "ENSMUSG00000033196.18"; transcript_id "ENSMUST00000170159.8"; gene_type "protein_coding"; gene_name "Myh2"; transcript_type "protein_coding"; transcript_name "Myh2-203"; exon_number 13; exon_id "ENSMUSE00000970259.2"; level 3; protein_id "ENSMUSP00000129544.2"; transcript_support_level "5"; mgi_id "MGI:1339710"; tag "basic"; tag "Ensembl_canonical"; tag "GENCODE_Primary"; tag "appris_principal_1"; tag "CCDS"; ccdsid "CCDS24854.2"; havana_gene "OTTMUSG00000005919.1";
chr11	ENSEMBL	CDS	67070117	67070235	0	+	2	gene_id "ENSMUSG00000033196.18"; transcript_id "ENSMUST00000170159.8"; gene_type "protein_coding"; gene_name "Myh2"; transcript_type "protein_coding"; transcript_name "Myh2-203"; exon_number 13; exon_id "ENSMUSE00000970259.2"; level 3; protein_id "ENSMUSP00000129544.2"; transcript_support_level "5"; mgi_id "MGI:1339710"; tag "basic"; tag "Ensembl_canonical"; tag "GENCODE_Primary"; tag "appris_principal_1"; tag "CCDS"; ccdsid "CCDS24854.2"; havana_gene "OTTMUSG00000005919.1";
chr11	HAVANA	exon	67070117	67070235	0	+	.	gene_id "ENSMUSG00000033196.18"; transcript_id "ENSMUST00000018641.8"; gene_type "protein_coding"; gene_name "Myh2"; transcript_type "protein_coding"; transcript_name "Myh2-201"; exon_number 12; exon_id "ENSMUSE00000970259.2"; level 2; protein_id "ENSMUSP00000018641.8"; transcript_support_level "5"; mgi_id "MGI:1339710"; tag "not_organism_supported"; tag "basic"; tag "appris_principal_1"; tag "CCDS"; ccdsid "CCDS24854.2"; havana_gene "OTTMUSG00000005919.1"; havana_transcript "OTTMUST00000013179.1";
chr11	HAVANA	CDS	67070117	67070235	0	+	2	gene_id "ENSMUSG00000033196.18"; transcript_id "ENSMUST00000018641.8"; gene_type "protein_coding"; gene_name "Myh2"; transcript_type "protein_coding"; transcript_name "Myh2-201"; exon_number 12; exon_id "ENSMUSE00000970259.2"; level 2; protein_id "ENSMUSP00000018641.8"; transcript_support_level "5"; mgi_id "MGI:1339710"; tag "not_organism_supported"; tag "basic"; tag "appris_principal_1"; tag "CCDS"; ccdsid "CCDS24854.2"; havana_gene "OTTMUSG00000005919.1"; havana_transcript "OTTMUST00000013179.1";
chr11	ENSEMBL	exon	67070325	67070474	0	+	.	gene_id "ENSMUSG00000033196.18"; transcript_id "ENSMUST00000170159.8"; gene_type "protein_coding"; gene_name "Myh2"; transcript_type "protein_coding"; transcript_name "Myh2-203"; exon_number 14; exon_id "ENSMUSE00001058812.2"; level 3; protein_id "ENSMUSP00000129544.2"; transcript_support_level "5"; mgi_id "MGI:1339710"; tag "basic"; tag "Ensembl_canonical"; tag "GENCODE_Primary"; tag "appris_principal_1"; tag "CCDS"; ccdsid "CCDS24854.2"; havana_gene "OTTMUSG00000005919.1";
chr11	ENSEMBL	CDS	67070325	67070474	0	+	0	gene_id "ENSMUSG00000033196.18"; transcript_id "ENSMUST00000170159.8"; gene_type "protein_coding"; gene_name "Myh2"; transcript_type "protein_coding"; transcript_name "Myh2-203"; exon_number 14; exon_id "ENSMUSE00001058812.2"; level 3; protein_id "ENSMUSP00000129544.2"; transcript_support_level "5"; mgi_id "MGI:1339710"; tag "basic"; tag "Ensembl_canonical"; tag "GENCODE_Primary"; tag "appris_principal_1"; tag "CCDS"; ccdsid "CCDS24854.2"; havana_gene "OTTMUSG00000005919.1";
chr11	HAVANA	exon	67070325	67070474	0	+	.	gene_id "ENSMUSG00000033196.18"; transcript_id "ENSMUST00000018641.8"; gene_type "protein_coding"; gene_name "Myh2"; transcript_type "protein_coding"; transcript_name "Myh2-201"; exon_number 13; exon_id "ENSMUSE00001058812.2"; level 2; protein_id "ENSMUSP00000018641.8"; transcript_support_level "5"; mgi_id "MGI:1339710"; tag "not_organism_supported"; tag "basic"; tag "appris_principal_1"; tag "CCDS"; ccdsid "CCDS24854.2"; havana_gene "OTTMUSG00000005919.1"; havana_transcript "OTTMUST00000013179.1";
chr11	HAVANA	CDS	67070325	67070474	0	+	0	gene_id "ENSMUSG00000033196.18"; transcript_id "ENSMUST00000018641.8"; gene_type "protein_coding"; gene_name "Myh2"; transcript_type "protein_coding"; transcript_name "Myh2-201"; exon_number 13; exon_id "ENSMUSE00001058812.2"; level 2; protein_id "ENSMUSP00000018641.8"; transcript_support_level "5"; mgi_id "MGI:1339710"; tag "not_organism_supported"; tag "basic"; tag "appris_principal_1"; tag "CCDS"; ccdsid "CCDS24854.2"; havana_gene "OTTMUSG00000005919.1"; havana_transcript "OTTMUST00000013179.1";
chr11	ENSEMBL	exon	67071601	67071771	0	+	.	gene_id "ENSMUSG00000033196.18"; transcript_id "ENSMUST00000170159.8"; gene_type "protein_coding"; gene_name "Myh2"; transcript_type "protein_coding"; transcript_name "Myh2-203"; exon_number 15; exon_id "ENSMUSE00001073996.2"; level 3; protein_id "ENSMUSP00000129544.2"; transcript_support_level "5"; mgi_id "MGI:1339710"; tag "basic"; tag "Ensembl_canonical"; tag "GENCODE_Primary"; tag "appris_principal_1"; tag "CCDS"; ccdsid "CCDS24854.2"; havana_gene "OTTMUSG00000005919.1";
chr11	ENSEMBL	CDS	67071601	67071771	0	+	0	gene_id "ENSMUSG00000033196.18"; transcript_id "ENSMUST00000170159.8"; gene_type "protein_coding"; gene_name "Myh2"; transcript_type "protein_coding"; transcript_name "Myh2-203"; exon_number 15; exon_id "ENSMUSE00001073996.2"; level 3; protein_id "ENSMUSP00000129544.2"; transcript_support_level "5"; mgi_id "MGI:1339710"; tag "basic"; tag "Ensembl_canonical"; tag "GENCODE_Primary"; tag "appris_principal_1"; tag "CCDS"; ccdsid "CCDS24854.2"; havana_gene "OTTMUSG00000005919.1";
chr11	HAVANA	exon	67071601	67071771	0	+	.	gene_id "ENSMUSG00000033196.18"; transcript_id "ENSMUST00000018641.8"; gene_type "protein_coding"; gene_name "Myh2"; transcript_type "protein_coding"; transcript_name "Myh2-201"; exon_number 14; exon_id "ENSMUSE00001073996.2"; level 2; protein_id "ENSMUSP00000018641.8"; transcript_support_level "5"; mgi_id "MGI:1339710"; tag "not_organism_supported"; tag "basic"; tag "appris_principal_1"; tag "CCDS"; ccdsid "CCDS24854.2"; havana_gene "OTTMUSG00000005919.1"; havana_transcript "OTTMUST00000013179.1";
chr11	HAVANA	CDS	67071601	67071771	0	+	0	gene_id "ENSMUSG00000033196.18"; transcript_id "ENSMUST00000018641.8"; gene_type "protein_coding"; gene_name "Myh2"; transcript_type "protein_coding"; transcript_name "Myh2-201"; exon_number 14; exon_id "ENSMUSE00001073996.2"; level 2; protein_id "ENSMUSP00000018641.8"; transcript_support_level "5"; mgi_id "MGI:1339710"; tag "not_organism_supported"; tag "basic"; tag "appris_principal_1"; tag "CCDS"; ccdsid "CCDS24854.2"; havana_gene "OTTMUSG00000005919.1"; havana_transcript "OTTMUST00000013179.1";
chr11	ENSEMBL	exon	67071861	67072170	0	+	.	gene_id "ENSMUSG00000033196.18"; transcript_id "ENSMUST00000170159.8"; gene_type "protein_coding"; gene_name "Myh2"; transcript_type "protein_coding"; transcript_name "Myh2-203"; exon_number 16; exon_id "ENSMUSE00000976393.2"; level 3; protein_id "ENSMUSP00000129544.2"; transcript_support_level "5"; mgi_id "MGI:1339710"; tag "basic"; tag "Ensembl_canonical"; tag "GENCODE_Primary"; tag "appris_principal_1"; tag "CCDS"; ccdsid "CCDS24854.2"; havana_gene "OTTMUSG00000005919.1";
chr11	ENSEMBL	CDS	67071861	67072170	0	+	0	gene_id "ENSMUSG00000033196.18"; transcript_id "ENSMUST00000170159.8"; gene_type "protein_coding"; gene_name "Myh2"; transcript_type "protein_coding"; transcript_name "Myh2-203"; exon_number 16; exon_id "ENSMUSE00000976393.2"; level 3; protein_id "ENSMUSP00000129544.2"; transcript_support_level "5"; mgi_id "MGI:1339710"; tag "basic"; tag "Ensembl_canonical"; tag "GENCODE_Primary"; tag "appris_principal_1"; tag "CCDS"; ccdsid "CCDS24854.2"; havana_gene "OTTMUSG00000005919.1";
chr11	HAVANA	exon	67071861	67072170	0	+	.	gene_id "ENSMUSG00000033196.18"; transcript_id "ENSMUST00000018641.8"; gene_type "protein_coding"; gene_name "Myh2"; transcript_type "protein_coding"; transcript_name "Myh2-201"; exon_number 15; exon_id "ENSMUSE00000976393.2"; level 2; protein_id "ENSMUSP00000018641.8"; transcript_support_level "5"; mgi_id "MGI:1339710"; tag "not_organism_supported"; tag "basic"; tag "appris_principal_1"; tag "CCDS"; ccdsid "CCDS24854.2"; havana_gene "OTTMUSG00000005919.1"; havana_transcript "OTTMUST00000013179.1";
chr11	HAVANA	CDS	67071861	67072170	0	+	0	gene_id "ENSMUSG00000033196.18"; transcript_id "ENSMUST00000018641.8"; gene_type "protein_coding"; gene_name "Myh2"; transcript_type "protein_coding"; transcript_name "Myh2-201"; exon_number 15; exon_id "ENSMUSE00000976393.2"; level 2; protein_id "ENSMUSP00000018641.8"; transcript_support_level "5"; mgi_id "MGI:1339710"; tag "not_organism_supported"; tag "basic"; tag "appris_principal_1"; tag "CCDS"; ccdsid "CCDS24854.2"; havana_gene "OTTMUSG00000005919.1"; havana_transcript "OTTMUST00000013179.1";
chr11	ENSEMBL	exon	67072809	67072888	0	+	.	gene_id "ENSMUSG00000033196.18"; transcript_id "ENSMUST00000170159.8"; gene_type "protein_coding"; gene_name "Myh2"; transcript_type "protein_coding"; transcript_name "Myh2-203"; exon_number 17; exon_id "ENSMUSE00000652205.2"; level 3; protein_id "ENSMUSP00000129544.2"; transcript_support_level "5"; mgi_id "MGI:1339710"; tag "basic"; tag "Ensembl_canonical"; tag "GENCODE_Primary"; tag "appris_principal_1"; tag "CCDS"; ccdsid "CCDS24854.2"; havana_gene "OTTMUSG00000005919.1";
chr11	ENSEMBL	CDS	67072809	67072888	0	+	2	gene_id "ENSMUSG00000033196.18"; transcript_id "ENSMUST00000170159.8"; gene_type "protein_coding"; gene_name "Myh2"; transcript_type "protein_coding"; transcript_name "Myh2-203"; exon_number 17; exon_id "ENSMUSE00000652205.2"; level 3; protein_id "ENSMUSP00000129544.2"; transcript_support_level "5"; mgi_id "MGI:1339710"; tag "basic"; tag "Ensembl_canonical"; tag "GENCODE_Primary"; tag "appris_principal_1"; tag "CCDS"; ccdsid "CCDS24854.2"; havana_gene "OTTMUSG00000005919.1";
chr11	HAVANA	exon	67072809	67072888	0	+	.	gene_id "ENSMUSG00000033196.18"; transcript_id "ENSMUST00000018641.8"; gene_type "protein_coding"; gene_name "Myh2"; transcript_type "protein_coding"; transcript_name "Myh2-201"; exon_number 16; exon_id "ENSMUSE00000652205.2"; level 2; protein_id "ENSMUSP00000018641.8"; transcript_support_level "5"; mgi_id "MGI:1339710"; tag "not_organism_supported"; tag "basic"; tag "appris_principal_1"; tag "CCDS"; ccdsid "CCDS24854.2"; havana_gene "OTTMUSG00000005919.1"; havana_transcript "OTTMUST00000013179.1";
chr11	HAVANA	CDS	67072809	67072888	0	+	2	gene_id "ENSMUSG00000033196.18"; transcript_id "ENSMUST00000018641.8"; gene_type "protein_coding"; gene_name "Myh2"; transcript_type "protein_coding"; transcript_name "Myh2-201"; exon_number 16; exon_id "ENSMUSE00000652205.2"; level 2; protein_id "ENSMUSP00000018641.8"; transcript_support_level "5"; mgi_id "MGI:1339710"; tag "not_organism_supported"; tag "basic"; tag "appris_principal_1"; tag "CCDS"; ccdsid "CCDS24854.2"; havana_gene "OTTMUSG00000005919.1"; havana_transcript "OTTMUST00000013179.1";
chr11	ENSEMBL	exon	67074342	67074429	0	+	.	gene_id "ENSMUSG00000033196.18"; transcript_id "ENSMUST00000170159.8"; gene_type "protein_coding"; gene_name "Myh2"; transcript_type "protein_coding"; transcript_name "Myh2-203"; exon_number 18; exon_id "ENSMUSE00001005686.2"; level 3; protein_id "ENSMUSP00000129544.2"; transcript_support_level "5"; mgi_id "MGI:1339710"; tag "basic"; tag "Ensembl_canonical"; tag "GENCODE_Primary"; tag "appris_principal_1"; tag "CCDS"; ccdsid "CCDS24854.2"; havana_gene "OTTMUSG00000005919.1";
chr11	ENSEMBL	CDS	67074342	67074429	0	+	0	gene_id "ENSMUSG00000033196.18"; transcript_id "ENSMUST00000170159.8"; gene_type "protein_coding"; gene_name "Myh2"; transcript_type "protein_coding"; transcript_name "Myh2-203"; exon_number 18; exon_id "ENSMUSE00001005686.2"; level 3; protein_id "ENSMUSP00000129544.2"; transcript_support_level "5"; mgi_id "MGI:1339710"; tag "basic"; tag "Ensembl_canonical"; tag "GENCODE_Primary"; tag "appris_principal_1"; tag "CCDS"; ccdsid "CCDS24854.2"; havana_gene "OTTMUSG00000005919.1";
chr11	HAVANA	exon	67074342	67074429	0	+	.	gene_id "ENSMUSG00000033196.18"; transcript_id "ENSMUST00000018641.8"; gene_type "protein_coding"; gene_name "Myh2"; transcript_type "protein_coding"; transcript_name "Myh2-201"; exon_number 17; exon_id "ENSMUSE00001005686.2"; level 2; protein_id "ENSMUSP00000018641.8"; transcript_support_level "5"; mgi_id "MGI:1339710"; tag "not_organism_supported"; tag "basic"; tag "appris_principal_1"; tag "CCDS"; ccdsid "CCDS24854.2"; havana_gene "OTTMUSG00000005919.1"; havana_transcript "OTTMUST00000013179.1";
chr11	HAVANA	CDS	67074342	67074429	0	+	0	gene_id "ENSMUSG00000033196.18"; transcript_id "ENSMUST00000018641.8"; gene_type "protein_coding"; gene_name "Myh2"; transcript_type "protein_coding"; transcript_name "Myh2-201"; exon_number 17; exon_id "ENSMUSE00001005686.2"; level 2; protein_id "ENSMUSP00000018641.8"; transcript_support_level "5"; mgi_id "MGI:1339710"; tag "not_organism_supported"; tag "basic"; tag "appris_principal_1"; tag "CCDS"; ccdsid "CCDS24854.2"; havana_gene "OTTMUSG00000005919.1"; havana_transcript "OTTMUST00000013179.1";
chr11	ENSEMBL	exon	67074516	67074633	0	+	.	gene_id "ENSMUSG00000033196.18"; transcript_id "ENSMUST00000170159.8"; gene_type "protein_coding"; gene_name "Myh2"; transcript_type "protein_coding"; transcript_name "Myh2-203"; exon_number 19; exon_id "ENSMUSE00000987289.2"; level 3; protein_id "ENSMUSP00000129544.2"; transcript_support_level "5"; mgi_id "MGI:1339710"; tag "basic"; tag "Ensembl_canonical"; tag "GENCODE_Primary"; tag "appris_principal_1"; tag "CCDS"; ccdsid "CCDS24854.2"; havana_gene "OTTMUSG00000005919.1";
chr11	ENSEMBL	CDS	67074516	67074633	0	+	2	gene_id "ENSMUSG00000033196.18"; transcript_id "ENSMUST00000170159.8"; gene_type "protein_coding"; gene_name "Myh2"; transcript_type "protein_coding"; transcript_name "Myh2-203"; exon_number 19; exon_id "ENSMUSE00000987289.2"; level 3; protein_id "ENSMUSP00000129544.2"; transcript_support_level "5"; mgi_id "MGI:1339710"; tag "basic"; tag "Ensembl_canonical"; tag "GENCODE_Primary"; tag "appris_principal_1"; tag "CCDS"; ccdsid "CCDS24854.2"; havana_gene "OTTMUSG00000005919.1";
chr11	HAVANA	exon	67074516	67074633	0	+	.	gene_id "ENSMUSG00000033196.18"; transcript_id "ENSMUST00000018641.8"; gene_type "protein_coding"; gene_name "Myh2"; transcript_type "protein_coding"; transcript_name "Myh2-201"; exon_number 18; exon_id "ENSMUSE00000987289.2"; level 2; protein_id "ENSMUSP00000018641.8"; transcript_support_level "5"; mgi_id "MGI:1339710"; tag "not_organism_supported"; tag "basic"; tag "appris_principal_1"; tag "CCDS"; ccdsid "CCDS24854.2"; havana_gene "OTTMUSG00000005919.1"; havana_transcript "OTTMUST00000013179.1";
chr11	HAVANA	CDS	67074516	67074633	0	+	2	gene_id "ENSMUSG00000033196.18"; transcript_id "ENSMUST00000018641.8"; gene_type "protein_coding"; gene_name "Myh2"; transcript_type "protein_coding"; transcript_name "Myh2-201"; exon_number 18; exon_id "ENSMUSE00000987289.2"; level 2; protein_id "ENSMUSP00000018641.8"; transcript_support_level "5"; mgi_id "MGI:1339710"; tag "not_organism_supported"; tag "basic"; tag "appris_principal_1"; tag "CCDS"; ccdsid "CCDS24854.2"; havana_gene "OTTMUSG00000005919.1"; havana_transcript "OTTMUST00000013179.1";
chr11	ENSEMBL	exon	67075998	67076121	0	+	.	gene_id "ENSMUSG00000033196.18"; transcript_id "ENSMUST00000170159.8"; gene_type "protein_coding"; gene_name "Myh2"; transcript_type "protein_coding"; transcript_name "Myh2-203"; exon_number 20; exon_id "ENSMUSE00001057753.2"; level 3; protein_id "ENSMUSP00000129544.2"; transcript_support_level "5"; mgi_id "MGI:1339710"; tag "basic"; tag "Ensembl_canonical"; tag "GENCODE_Primary"; tag "appris_principal_1"; tag "CCDS"; ccdsid "CCDS24854.2"; havana_gene "OTTMUSG00000005919.1";
chr11	ENSEMBL	CDS	67075998	67076121	0	+	1	gene_id "ENSMUSG00000033196.18"; transcript_id "ENSMUST00000170159.8"; gene_type "protein_coding"; gene_name "Myh2"; transcript_type "protein_coding"; transcript_name "Myh2-203"; exon_number 20; exon_id "ENSMUSE00001057753.2"; level 3; protein_id "ENSMUSP00000129544.2"; transcript_support_level "5"; mgi_id "MGI:1339710"; tag "basic"; tag "Ensembl_canonical"; tag "GENCODE_Primary"; tag "appris_principal_1"; tag "CCDS"; ccdsid "CCDS24854.2"; havana_gene "OTTMUSG00000005919.1";
chr11	HAVANA	exon	67075998	67076121	0	+	.	gene_id "ENSMUSG00000033196.18"; transcript_id "ENSMUST00000018641.8"; gene_type "protein_coding"; gene_name "Myh2"; transcript_type "protein_coding"; transcript_name "Myh2-201"; exon_number 19; exon_id "ENSMUSE00001057753.2"; level 2; protein_id "ENSMUSP00000018641.8"; transcript_support_level "5"; mgi_id "MGI:1339710"; tag "not_organism_supported"; tag "basic"; tag "appris_principal_1"; tag "CCDS"; ccdsid "CCDS24854.2"; havana_gene "OTTMUSG00000005919.1"; havana_transcript "OTTMUST00000013179.1";
chr11	HAVANA	CDS	67075998	67076121	0	+	1	gene_id "ENSMUSG00000033196.18"; transcript_id "ENSMUST00000018641.8"; gene_type "protein_coding"; gene_name "Myh2"; transcript_type "protein_coding"; transcript_name "Myh2-201"; exon_number 19; exon_id "ENSMUSE00001057753.2"; level 2; protein_id "ENSMUSP00000018641.8"; transcript_support_level "5"; mgi_id "MGI:1339710"; tag "not_organism_supported"; tag "basic"; tag "appris_principal_1"; tag "CCDS"; ccdsid "CCDS24854.2"; havana_gene "OTTMUSG00000005919.1"; havana_transcript "OTTMUST00000013179.1";
chr11	ENSEMBL	exon	67076208	67076344	0	+	.	gene_id "ENSMUSG00000033196.18"; transcript_id "ENSMUST00000170159.8"; gene_type "protein_coding"; gene_name "Myh2"; transcript_type "protein_coding"; transcript_name "Myh2-203"; exon_number 21; exon_id "ENSMUSE00001007406.2"; level 3; protein_id "ENSMUSP00000129544.2"; transcript_support_level "5"; mgi_id "MGI:1339710"; tag "basic"; tag "Ensembl_canonical"; tag "GENCODE_Primary"; tag "appris_principal_1"; tag "CCDS"; ccdsid "CCDS24854.2"; havana_gene "OTTMUSG00000005919.1";
chr11	ENSEMBL	CDS	67076208	67076344	0	+	0	gene_id "ENSMUSG00000033196.18"; transcript_id "ENSMUST00000170159.8"; gene_type "protein_coding"; gene_name "Myh2"; transcript_type "protein_coding"; transcript_name "Myh2-203"; exon_number 21; exon_id "ENSMUSE00001007406.2"; level 3; protein_id "ENSMUSP00000129544.2"; transcript_support_level "5"; mgi_id "MGI:1339710"; tag "basic"; tag "Ensembl_canonical"; tag "GENCODE_Primary"; tag "appris_principal_1"; tag "CCDS"; ccdsid "CCDS24854.2"; havana_gene "OTTMUSG00000005919.1";
chr11	HAVANA	exon	67076208	67076344	0	+	.	gene_id "ENSMUSG00000033196.18"; transcript_id "ENSMUST00000018641.8"; gene_type "protein_coding"; gene_name "Myh2"; transcript_type "protein_coding"; transcript_name "Myh2-201"; exon_number 20; exon_id "ENSMUSE00001007406.2"; level 2; protein_id "ENSMUSP00000018641.8"; transcript_support_level "5"; mgi_id "MGI:1339710"; tag "not_organism_supported"; tag "basic"; tag "appris_principal_1"; tag "CCDS"; ccdsid "CCDS24854.2"; havana_gene "OTTMUSG00000005919.1"; havana_transcript "OTTMUST00000013179.1";
chr11	HAVANA	CDS	67076208	67076344	0	+	0	gene_id "ENSMUSG00000033196.18"; transcript_id "ENSMUST00000018641.8"; gene_type "protein_coding"; gene_name "Myh2"; transcript_type "protein_coding"; transcript_name "Myh2-201"; exon_number 20; exon_id "ENSMUSE00001007406.2"; level 2; protein_id "ENSMUSP00000018641.8"; transcript_support_level "5"; mgi_id "MGI:1339710"; tag "not_organism_supported"; tag "basic"; tag "appris_principal_1"; tag "CCDS"; ccdsid "CCDS24854.2"; havana_gene "OTTMUSG00000005919.1"; havana_transcript "OTTMUST00000013179.1";
chr11	ENSEMBL	exon	67077311	67077566	0	+	.	gene_id "ENSMUSG00000033196.18"; transcript_id "ENSMUST00000170159.8"; gene_type "protein_coding"; gene_name "Myh2"; transcript_type "protein_coding"; transcript_name "Myh2-203"; exon_number 22; exon_id "ENSMUSE00001041654.2"; level 3; protein_id "ENSMUSP00000129544.2"; transcript_support_level "5"; mgi_id "MGI:1339710"; tag "basic"; tag "Ensembl_canonical"; tag "GENCODE_Primary"; tag "appris_principal_1"; tag "CCDS"; ccdsid "CCDS24854.2"; havana_gene "OTTMUSG00000005919.1";
chr11	ENSEMBL	CDS	67077311	67077566	0	+	1	gene_id "ENSMUSG00000033196.18"; transcript_id "ENSMUST00000170159.8"; gene_type "protein_coding"; gene_name "Myh2"; transcript_type "protein_coding"; transcript_name "Myh2-203"; exon_number 22; exon_id "ENSMUSE00001041654.2"; level 3; protein_id "ENSMUSP00000129544.2"; transcript_support_level "5"; mgi_id "MGI:1339710"; tag "basic"; tag "Ensembl_canonical"; tag "GENCODE_Primary"; tag "appris_principal_1"; tag "CCDS"; ccdsid "CCDS24854.2"; havana_gene "OTTMUSG00000005919.1";
chr11	HAVANA	exon	67077311	67077566	0	+	.	gene_id "ENSMUSG00000033196.18"; transcript_id "ENSMUST00000018641.8"; gene_type "protein_coding"; gene_name "Myh2"; transcript_type "protein_coding"; transcript_name "Myh2-201"; exon_number 21; exon_id "ENSMUSE00001041654.2"; level 2; protein_id "ENSMUSP00000018641.8"; transcript_support_level "5"; mgi_id "MGI:1339710"; tag "not_organism_supported"; tag "basic"; tag "appris_principal_1"; tag "CCDS"; ccdsid "CCDS24854.2"; havana_gene "OTTMUSG00000005919.1"; havana_transcript "OTTMUST00000013179.1";
chr11	HAVANA	CDS	67077311	67077566	0	+	1	gene_id "ENSMUSG00000033196.18"; transcript_id "ENSMUST00000018641.8"; gene_type "protein_coding"; gene_name "Myh2"; transcript_type "protein_coding"; transcript_name "Myh2-201"; exon_number 21; exon_id "ENSMUSE00001041654.2"; level 2; protein_id "ENSMUSP00000018641.8"; transcript_support_level "5"; mgi_id "MGI:1339710"; tag "not_organism_supported"; tag "basic"; tag "appris_principal_1"; tag "CCDS"; ccdsid "CCDS24854.2"; havana_gene "OTTMUSG00000005919.1"; havana_transcript "OTTMUST00000013179.1";
chr11	ENSEMBL	exon	67079134	67079376	0	+	.	gene_id "ENSMUSG00000033196.18"; transcript_id "ENSMUST00000170159.8"; gene_type "protein_coding"; gene_name "Myh2"; transcript_type "protein_coding"; transcript_name "Myh2-203"; exon_number 23; exon_id "ENSMUSE00001044936.2"; level 3; protein_id "ENSMUSP00000129544.2"; transcript_support_level "5"; mgi_id "MGI:1339710"; tag "basic"; tag "Ensembl_canonical"; tag "GENCODE_Primary"; tag "appris_principal_1"; tag "CCDS"; ccdsid "CCDS24854.2"; havana_gene "OTTMUSG00000005919.1";
chr11	ENSEMBL	CDS	67079134	67079376	0	+	0	gene_id "ENSMUSG00000033196.18"; transcript_id "ENSMUST00000170159.8"; gene_type "protein_coding"; gene_name "Myh2"; transcript_type "protein_coding"; transcript_name "Myh2-203"; exon_number 23; exon_id "ENSMUSE00001044936.2"; level 3; protein_id "ENSMUSP00000129544.2"; transcript_support_level "5"; mgi_id "MGI:1339710"; tag "basic"; tag "Ensembl_canonical"; tag "GENCODE_Primary"; tag "appris_principal_1"; tag "CCDS"; ccdsid "CCDS24854.2"; havana_gene "OTTMUSG00000005919.1";
chr11	HAVANA	exon	67079134	67079376	0	+	.	gene_id "ENSMUSG00000033196.18"; transcript_id "ENSMUST00000018641.8"; gene_type "protein_coding"; gene_name "Myh2"; transcript_type "protein_coding"; transcript_name "Myh2-201"; exon_number 22; exon_id "ENSMUSE00001044936.2"; level 2; protein_id "ENSMUSP00000018641.8"; transcript_support_level "5"; mgi_id "MGI:1339710"; tag "not_organism_supported"; tag "basic"; tag "appris_principal_1"; tag "CCDS"; ccdsid "CCDS24854.2"; havana_gene "OTTMUSG00000005919.1"; havana_transcript "OTTMUST00000013179.1";
chr11	HAVANA	CDS	67079134	67079376	0	+	0	gene_id "ENSMUSG00000033196.18"; transcript_id "ENSMUST00000018641.8"; gene_type "protein_coding"; gene_name "Myh2"; transcript_type "protein_coding"; transcript_name "Myh2-201"; exon_number 22; exon_id "ENSMUSE00001044936.2"; level 2; protein_id "ENSMUSP00000018641.8"; transcript_support_level "5"; mgi_id "MGI:1339710"; tag "not_organism_supported"; tag "basic"; tag "appris_principal_1"; tag "CCDS"; ccdsid "CCDS24854.2"; havana_gene "OTTMUSG00000005919.1"; havana_transcript "OTTMUST00000013179.1";
chr11	ENSEMBL	exon	67079488	67079664	0	+	.	gene_id "ENSMUSG00000033196.18"; transcript_id "ENSMUST00000170159.8"; gene_type "protein_coding"; gene_name "Myh2"; transcript_type "protein_coding"; transcript_name "Myh2-203"; exon_number 24; exon_id "ENSMUSE00001083376.2"; level 3; protein_id "ENSMUSP00000129544.2"; transcript_support_level "5"; mgi_id "MGI:1339710"; tag "basic"; tag "Ensembl_canonical"; tag "GENCODE_Primary"; tag "appris_principal_1"; tag "CCDS"; ccdsid "CCDS24854.2"; havana_gene "OTTMUSG00000005919.1";
chr11	ENSEMBL	CDS	67079488	67079664	0	+	0	gene_id "ENSMUSG00000033196.18"; transcript_id "ENSMUST00000170159.8"; gene_type "protein_coding"; gene_name "Myh2"; transcript_type "protein_coding"; transcript_name "Myh2-203"; exon_number 24; exon_id "ENSMUSE00001083376.2"; level 3; protein_id "ENSMUSP00000129544.2"; transcript_support_level "5"; mgi_id "MGI:1339710"; tag "basic"; tag "Ensembl_canonical"; tag "GENCODE_Primary"; tag "appris_principal_1"; tag "CCDS"; ccdsid "CCDS24854.2"; havana_gene "OTTMUSG00000005919.1";
chr11	HAVANA	exon	67079488	67079664	0	+	.	gene_id "ENSMUSG00000033196.18"; transcript_id "ENSMUST00000018641.8"; gene_type "protein_coding"; gene_name "Myh2"; transcript_type "protein_coding"; transcript_name "Myh2-201"; exon_number 23; exon_id "ENSMUSE00001083376.2"; level 2; protein_id "ENSMUSP00000018641.8"; transcript_support_level "5"; mgi_id "MGI:1339710"; tag "not_organism_supported"; tag "basic"; tag "appris_principal_1"; tag "CCDS"; ccdsid "CCDS24854.2"; havana_gene "OTTMUSG00000005919.1"; havana_transcript "OTTMUST00000013179.1";
chr11	HAVANA	CDS	67079488	67079664	0	+	0	gene_id "ENSMUSG00000033196.18"; transcript_id "ENSMUST00000018641.8"; gene_type "protein_coding"; gene_name "Myh2"; transcript_type "protein_coding"; transcript_name "Myh2-201"; exon_number 23; exon_id "ENSMUSE00001083376.2"; level 2; protein_id "ENSMUSP00000018641.8"; transcript_support_level "5"; mgi_id "MGI:1339710"; tag "not_organism_supported"; tag "basic"; tag "appris_principal_1"; tag "CCDS"; ccdsid "CCDS24854.2"; havana_gene "OTTMUSG00000005919.1"; havana_transcript "OTTMUST00000013179.1";
chr11	ENSEMBL	exon	67079748	67079893	0	+	.	gene_id "ENSMUSG00000033196.18"; transcript_id "ENSMUST00000170159.8"; gene_type "protein_coding"; gene_name "Myh2"; transcript_type "protein_coding"; transcript_name "Myh2-203"; exon_number 25; exon_id "ENSMUSE00001072872.2"; level 3; protein_id "ENSMUSP00000129544.2"; transcript_support_level "5"; mgi_id "MGI:1339710"; tag "basic"; tag "Ensembl_canonical"; tag "GENCODE_Primary"; tag "appris_principal_1"; tag "CCDS"; ccdsid "CCDS24854.2"; havana_gene "OTTMUSG00000005919.1";
chr11	ENSEMBL	CDS	67079748	67079893	0	+	0	gene_id "ENSMUSG00000033196.18"; transcript_id "ENSMUST00000170159.8"; gene_type "protein_coding"; gene_name "Myh2"; transcript_type "protein_coding"; transcript_name "Myh2-203"; exon_number 25; exon_id "ENSMUSE00001072872.2"; level 3; protein_id "ENSMUSP00000129544.2"; transcript_support_level "5"; mgi_id "MGI:1339710"; tag "basic"; tag "Ensembl_canonical"; tag "GENCODE_Primary"; tag "appris_principal_1"; tag "CCDS"; ccdsid "CCDS24854.2"; havana_gene "OTTMUSG00000005919.1";
chr11	HAVANA	exon	67079748	67079893	0	+	.	gene_id "ENSMUSG00000033196.18"; transcript_id "ENSMUST00000018641.8"; gene_type "protein_coding"; gene_name "Myh2"; transcript_type "protein_coding"; transcript_name "Myh2-201"; exon_number 24; exon_id "ENSMUSE00001072872.2"; level 2; protein_id "ENSMUSP00000018641.8"; transcript_support_level "5"; mgi_id "MGI:1339710"; tag "not_organism_supported"; tag "basic"; tag "appris_principal_1"; tag "CCDS"; ccdsid "CCDS24854.2"; havana_gene "OTTMUSG00000005919.1"; havana_transcript "OTTMUST00000013179.1";
chr11	HAVANA	CDS	67079748	67079893	0	+	0	gene_id "ENSMUSG00000033196.18"; transcript_id "ENSMUST00000018641.8"; gene_type "protein_coding"; gene_name "Myh2"; transcript_type "protein_coding"; transcript_name "Myh2-201"; exon_number 24; exon_id "ENSMUSE00001072872.2"; level 2; protein_id "ENSMUSP00000018641.8"; transcript_support_level "5"; mgi_id "MGI:1339710"; tag "not_organism_supported"; tag "basic"; tag "appris_principal_1"; tag "CCDS"; ccdsid "CCDS24854.2"; havana_gene "OTTMUSG00000005919.1"; havana_transcript "OTTMUST00000013179.1";
chr11	ENSEMBL	exon	67079975	67080065	0	+	.	gene_id "ENSMUSG00000033196.18"; transcript_id "ENSMUST00000170159.8"; gene_type "protein_coding"; gene_name "Myh2"; transcript_type "protein_coding"; transcript_name "Myh2-203"; exon_number 26; exon_id "ENSMUSE00001034452.2"; level 3; protein_id "ENSMUSP00000129544.2"; transcript_support_level "5"; mgi_id "MGI:1339710"; tag "basic"; tag "Ensembl_canonical"; tag "GENCODE_Primary"; tag "appris_principal_1"; tag "CCDS"; ccdsid "CCDS24854.2"; havana_gene "OTTMUSG00000005919.1";
chr11	ENSEMBL	CDS	67079975	67080065	0	+	1	gene_id "ENSMUSG00000033196.18"; transcript_id "ENSMUST00000170159.8"; gene_type "protein_coding"; gene_name "Myh2"; transcript_type "protein_coding"; transcript_name "Myh2-203"; exon_number 26; exon_id "ENSMUSE00001034452.2"; level 3; protein_id "ENSMUSP00000129544.2"; transcript_support_level "5"; mgi_id "MGI:1339710"; tag "basic"; tag "Ensembl_canonical"; tag "GENCODE_Primary"; tag "appris_principal_1"; tag "CCDS"; ccdsid "CCDS24854.2"; havana_gene "OTTMUSG00000005919.1";
chr11	HAVANA	exon	67079975	67080065	0	+	.	gene_id "ENSMUSG00000033196.18"; transcript_id "ENSMUST00000018641.8"; gene_type "protein_coding"; gene_name "Myh2"; transcript_type "protein_coding"; transcript_name "Myh2-201"; exon_number 25; exon_id "ENSMUSE00001034452.2"; level 2; protein_id "ENSMUSP00000018641.8"; transcript_support_level "5"; mgi_id "MGI:1339710"; tag "not_organism_supported"; tag "basic"; tag "appris_principal_1"; tag "CCDS"; ccdsid "CCDS24854.2"; havana_gene "OTTMUSG00000005919.1"; havana_transcript "OTTMUST00000013179.1";
chr11	HAVANA	CDS	67079975	67080065	0	+	1	gene_id "ENSMUSG00000033196.18"; transcript_id "ENSMUST00000018641.8"; gene_type "protein_coding"; gene_name "Myh2"; transcript_type "protein_coding"; transcript_name "Myh2-201"; exon_number 25; exon_id "ENSMUSE00001034452.2"; level 2; protein_id "ENSMUSP00000018641.8"; transcript_support_level "5"; mgi_id "MGI:1339710"; tag "not_organism_supported"; tag "basic"; tag "appris_principal_1"; tag "CCDS"; ccdsid "CCDS24854.2"; havana_gene "OTTMUSG00000005919.1"; havana_transcript "OTTMUST00000013179.1";
chr11	ENSEMBL	exon	67080145	67080534	0	+	.	gene_id "ENSMUSG00000033196.18"; transcript_id "ENSMUST00000170159.8"; gene_type "protein_coding"; gene_name "Myh2"; transcript_type "protein_coding"; transcript_name "Myh2-203"; exon_number 27; exon_id "ENSMUSE00001006068.2"; level 3; protein_id "ENSMUSP00000129544.2"; transcript_support_level "5"; mgi_id "MGI:1339710"; tag "basic"; tag "Ensembl_canonical"; tag "GENCODE_Primary"; tag "appris_principal_1"; tag "CCDS"; ccdsid "CCDS24854.2"; havana_gene "OTTMUSG00000005919.1";
chr11	ENSEMBL	CDS	67080145	67080534	0	+	0	gene_id "ENSMUSG00000033196.18"; transcript_id "ENSMUST00000170159.8"; gene_type "protein_coding"; gene_name "Myh2"; transcript_type "protein_coding"; transcript_name "Myh2-203"; exon_number 27; exon_id "ENSMUSE00001006068.2"; level 3; protein_id "ENSMUSP00000129544.2"; transcript_support_level "5"; mgi_id "MGI:1339710"; tag "basic"; tag "Ensembl_canonical"; tag "GENCODE_Primary"; tag "appris_principal_1"; tag "CCDS"; ccdsid "CCDS24854.2"; havana_gene "OTTMUSG00000005919.1";
chr11	HAVANA	exon	67080145	67080534	0	+	.	gene_id "ENSMUSG00000033196.18"; transcript_id "ENSMUST00000018641.8"; gene_type "protein_coding"; gene_name "Myh2"; transcript_type "protein_coding"; transcript_name "Myh2-201"; exon_number 26; exon_id "ENSMUSE00001006068.2"; level 2; protein_id "ENSMUSP00000018641.8"; transcript_support_level "5"; mgi_id "MGI:1339710"; tag "not_organism_supported"; tag "basic"; tag "appris_principal_1"; tag "CCDS"; ccdsid "CCDS24854.2"; havana_gene "OTTMUSG00000005919.1"; havana_transcript "OTTMUST00000013179.1";
chr11	HAVANA	CDS	67080145	67080534	0	+	0	gene_id "ENSMUSG00000033196.18"; transcript_id "ENSMUST00000018641.8"; gene_type "protein_coding"; gene_name "Myh2"; transcript_type "protein_coding"; transcript_name "Myh2-201"; exon_number 26; exon_id "ENSMUSE00001006068.2"; level 2; protein_id "ENSMUSP00000018641.8"; transcript_support_level "5"; mgi_id "MGI:1339710"; tag "not_organism_supported"; tag "basic"; tag "appris_principal_1"; tag "CCDS"; ccdsid "CCDS24854.2"; havana_gene "OTTMUSG00000005919.1"; havana_transcript "OTTMUST00000013179.1";
chr11	ENSEMBL	exon	67081133	67081259	0	+	.	gene_id "ENSMUSG00000033196.18"; transcript_id "ENSMUST00000170159.8"; gene_type "protein_coding"; gene_name "Myh2"; transcript_type "protein_coding"; transcript_name "Myh2-203"; exon_number 28; exon_id "ENSMUSE00000987455.2"; level 3; protein_id "ENSMUSP00000129544.2"; transcript_support_level "5"; mgi_id "MGI:1339710"; tag "basic"; tag "Ensembl_canonical"; tag "GENCODE_Primary"; tag "appris_principal_1"; tag "CCDS"; ccdsid "CCDS24854.2"; havana_gene "OTTMUSG00000005919.1";
chr11	ENSEMBL	CDS	67081133	67081259	0	+	0	gene_id "ENSMUSG00000033196.18"; transcript_id "ENSMUST00000170159.8"; gene_type "protein_coding"; gene_name "Myh2"; transcript_type "protein_coding"; transcript_name "Myh2-203"; exon_number 28; exon_id "ENSMUSE00000987455.2"; level 3; protein_id "ENSMUSP00000129544.2"; transcript_support_level "5"; mgi_id "MGI:1339710"; tag "basic"; tag "Ensembl_canonical"; tag "GENCODE_Primary"; tag "appris_principal_1"; tag "CCDS"; ccdsid "CCDS24854.2"; havana_gene "OTTMUSG00000005919.1";
chr11	HAVANA	exon	67081133	67081259	0	+	.	gene_id "ENSMUSG00000033196.18"; transcript_id "ENSMUST00000018641.8"; gene_type "protein_coding"; gene_name "Myh2"; transcript_type "protein_coding"; transcript_name "Myh2-201"; exon_number 27; exon_id "ENSMUSE00000987455.2"; level 2; protein_id "ENSMUSP00000018641.8"; transcript_support_level "5"; mgi_id "MGI:1339710"; tag "not_organism_supported"; tag "basic"; tag "appris_principal_1"; tag "CCDS"; ccdsid "CCDS24854.2"; havana_gene "OTTMUSG00000005919.1"; havana_transcript "OTTMUST00000013179.1";
chr11	HAVANA	CDS	67081133	67081259	0	+	0	gene_id "ENSMUSG00000033196.18"; transcript_id "ENSMUST00000018641.8"; gene_type "protein_coding"; gene_name "Myh2"; transcript_type "protein_coding"; transcript_name "Myh2-201"; exon_number 27; exon_id "ENSMUSE00000987455.2"; level 2; protein_id "ENSMUSP00000018641.8"; transcript_support_level "5"; mgi_id "MGI:1339710"; tag "not_organism_supported"; tag "basic"; tag "appris_principal_1"; tag "CCDS"; ccdsid "CCDS24854.2"; havana_gene "OTTMUSG00000005919.1"; havana_transcript "OTTMUST00000013179.1";
chr11	ENSEMBL	exon	67082174	67082292	0	+	.	gene_id "ENSMUSG00000033196.18"; transcript_id "ENSMUST00000170159.8"; gene_type "protein_coding"; gene_name "Myh2"; transcript_type "protein_coding"; transcript_name "Myh2-203"; exon_number 29; exon_id "ENSMUSE00000986489.2"; level 3; protein_id "ENSMUSP00000129544.2"; transcript_support_level "5"; mgi_id "MGI:1339710"; tag "basic"; tag "Ensembl_canonical"; tag "GENCODE_Primary"; tag "appris_principal_1"; tag "CCDS"; ccdsid "CCDS24854.2"; havana_gene "OTTMUSG00000005919.1";
chr11	ENSEMBL	CDS	67082174	67082292	0	+	2	gene_id "ENSMUSG00000033196.18"; transcript_id "ENSMUST00000170159.8"; gene_type "protein_coding"; gene_name "Myh2"; transcript_type "protein_coding"; transcript_name "Myh2-203"; exon_number 29; exon_id "ENSMUSE00000986489.2"; level 3; protein_id "ENSMUSP00000129544.2"; transcript_support_level "5"; mgi_id "MGI:1339710"; tag "basic"; tag "Ensembl_canonical"; tag "GENCODE_Primary"; tag "appris_principal_1"; tag "CCDS"; ccdsid "CCDS24854.2"; havana_gene "OTTMUSG00000005919.1";
chr11	HAVANA	exon	67082174	67082292	0	+	.	gene_id "ENSMUSG00000033196.18"; transcript_id "ENSMUST00000018641.8"; gene_type "protein_coding"; gene_name "Myh2"; transcript_type "protein_coding"; transcript_name "Myh2-201"; exon_number 28; exon_id "ENSMUSE00000986489.2"; level 2; protein_id "ENSMUSP00000018641.8"; transcript_support_level "5"; mgi_id "MGI:1339710"; tag "not_organism_supported"; tag "basic"; tag "appris_principal_1"; tag "CCDS"; ccdsid "CCDS24854.2"; havana_gene "OTTMUSG00000005919.1"; havana_transcript "OTTMUST00000013179.1";
chr11	HAVANA	CDS	67082174	67082292	0	+	2	gene_id "ENSMUSG00000033196.18"; transcript_id "ENSMUST00000018641.8"; gene_type "protein_coding"; gene_name "Myh2"; transcript_type "protein_coding"; transcript_name "Myh2-201"; exon_number 28; exon_id "ENSMUSE00000986489.2"; level 2; protein_id "ENSMUSP00000018641.8"; transcript_support_level "5"; mgi_id "MGI:1339710"; tag "not_organism_supported"; tag "basic"; tag "appris_principal_1"; tag "CCDS"; ccdsid "CCDS24854.2"; havana_gene "OTTMUSG00000005919.1"; havana_transcript "OTTMUST00000013179.1";
chr11	ENSEMBL	exon	67082425	67082621	0	+	.	gene_id "ENSMUSG00000033196.18"; transcript_id "ENSMUST00000170159.8"; gene_type "protein_coding"; gene_name "Myh2"; transcript_type "protein_coding"; transcript_name "Myh2-203"; exon_number 30; exon_id "ENSMUSE00001011789.2"; level 3; protein_id "ENSMUSP00000129544.2"; transcript_support_level "5"; mgi_id "MGI:1339710"; tag "basic"; tag "Ensembl_canonical"; tag "GENCODE_Primary"; tag "appris_principal_1"; tag "CCDS"; ccdsid "CCDS24854.2"; havana_gene "OTTMUSG00000005919.1";
chr11	ENSEMBL	CDS	67082425	67082621	0	+	0	gene_id "ENSMUSG00000033196.18"; transcript_id "ENSMUST00000170159.8"; gene_type "protein_coding"; gene_name "Myh2"; transcript_type "protein_coding"; transcript_name "Myh2-203"; exon_number 30; exon_id "ENSMUSE00001011789.2"; level 3; protein_id "ENSMUSP00000129544.2"; transcript_support_level "5"; mgi_id "MGI:1339710"; tag "basic"; tag "Ensembl_canonical"; tag "GENCODE_Primary"; tag "appris_principal_1"; tag "CCDS"; ccdsid "CCDS24854.2"; havana_gene "OTTMUSG00000005919.1";
chr11	HAVANA	exon	67082425	67082621	0	+	.	gene_id "ENSMUSG00000033196.18"; transcript_id "ENSMUST00000018641.8"; gene_type "protein_coding"; gene_name "Myh2"; transcript_type "protein_coding"; transcript_name "Myh2-201"; exon_number 29; exon_id "ENSMUSE00001011789.2"; level 2; protein_id "ENSMUSP00000018641.8"; transcript_support_level "5"; mgi_id "MGI:1339710"; tag "not_organism_supported"; tag "basic"; tag "appris_principal_1"; tag "CCDS"; ccdsid "CCDS24854.2"; havana_gene "OTTMUSG00000005919.1"; havana_transcript "OTTMUST00000013179.1";
chr11	HAVANA	CDS	67082425	67082621	0	+	0	gene_id "ENSMUSG00000033196.18"; transcript_id "ENSMUST00000018641.8"; gene_type "protein_coding"; gene_name "Myh2"; transcript_type "protein_coding"; transcript_name "Myh2-201"; exon_number 29; exon_id "ENSMUSE00001011789.2"; level 2; protein_id "ENSMUSP00000018641.8"; transcript_support_level "5"; mgi_id "MGI:1339710"; tag "not_organism_supported"; tag "basic"; tag "appris_principal_1"; tag "CCDS"; ccdsid "CCDS24854.2"; havana_gene "OTTMUSG00000005919.1"; havana_transcript "OTTMUST00000013179.1";
chr11	ENSEMBL	exon	67083229	67083412	0	+	.	gene_id "ENSMUSG00000033196.18"; transcript_id "ENSMUST00000170159.8"; gene_type "protein_coding"; gene_name "Myh2"; transcript_type "protein_coding"; transcript_name "Myh2-203"; exon_number 31; exon_id "ENSMUSE00001011978.2"; level 3; protein_id "ENSMUSP00000129544.2"; transcript_support_level "5"; mgi_id "MGI:1339710"; tag "basic"; tag "Ensembl_canonical"; tag "GENCODE_Primary"; tag "appris_principal_1"; tag "CCDS"; ccdsid "CCDS24854.2"; havana_gene "OTTMUSG00000005919.1";
chr11	ENSEMBL	CDS	67083229	67083412	0	+	1	gene_id "ENSMUSG00000033196.18"; transcript_id "ENSMUST00000170159.8"; gene_type "protein_coding"; gene_name "Myh2"; transcript_type "protein_coding"; transcript_name "Myh2-203"; exon_number 31; exon_id "ENSMUSE00001011978.2"; level 3; protein_id "ENSMUSP00000129544.2"; transcript_support_level "5"; mgi_id "MGI:1339710"; tag "basic"; tag "Ensembl_canonical"; tag "GENCODE_Primary"; tag "appris_principal_1"; tag "CCDS"; ccdsid "CCDS24854.2"; havana_gene "OTTMUSG00000005919.1";
chr11	HAVANA	exon	67083229	67083412	0	+	.	gene_id "ENSMUSG00000033196.18"; transcript_id "ENSMUST00000018641.8"; gene_type "protein_coding"; gene_name "Myh2"; transcript_type "protein_coding"; transcript_name "Myh2-201"; exon_number 30; exon_id "ENSMUSE00001011978.2"; level 2; protein_id "ENSMUSP00000018641.8"; transcript_support_level "5"; mgi_id "MGI:1339710"; tag "not_organism_supported"; tag "basic"; tag "appris_principal_1"; tag "CCDS"; ccdsid "CCDS24854.2"; havana_gene "OTTMUSG00000005919.1"; havana_transcript "OTTMUST00000013179.1";
chr11	HAVANA	CDS	67083229	67083412	0	+	1	gene_id "ENSMUSG00000033196.18"; transcript_id "ENSMUST00000018641.8"; gene_type "protein_coding"; gene_name "Myh2"; transcript_type "protein_coding"; transcript_name "Myh2-201"; exon_number 30; exon_id "ENSMUSE00001011978.2"; level 2; protein_id "ENSMUSP00000018641.8"; transcript_support_level "5"; mgi_id "MGI:1339710"; tag "not_organism_supported"; tag "basic"; tag "appris_principal_1"; tag "CCDS"; ccdsid "CCDS24854.2"; havana_gene "OTTMUSG00000005919.1"; havana_transcript "OTTMUST00000013179.1";
chr11	ENSEMBL	exon	67083493	67083658	0	+	.	gene_id "ENSMUSG00000033196.18"; transcript_id "ENSMUST00000170159.8"; gene_type "protein_coding"; gene_name "Myh2"; transcript_type "protein_coding"; transcript_name "Myh2-203"; exon_number 32; exon_id "ENSMUSE00000967613.2"; level 3; protein_id "ENSMUSP00000129544.2"; transcript_support_level "5"; mgi_id "MGI:1339710"; tag "basic"; tag "Ensembl_canonical"; tag "GENCODE_Primary"; tag "appris_principal_1"; tag "CCDS"; ccdsid "CCDS24854.2"; havana_gene "OTTMUSG00000005919.1";
chr11	ENSEMBL	CDS	67083493	67083658	0	+	0	gene_id "ENSMUSG00000033196.18"; transcript_id "ENSMUST00000170159.8"; gene_type "protein_coding"; gene_name "Myh2"; transcript_type "protein_coding"; transcript_name "Myh2-203"; exon_number 32; exon_id "ENSMUSE00000967613.2"; level 3; protein_id "ENSMUSP00000129544.2"; transcript_support_level "5"; mgi_id "MGI:1339710"; tag "basic"; tag "Ensembl_canonical"; tag "GENCODE_Primary"; tag "appris_principal_1"; tag "CCDS"; ccdsid "CCDS24854.2"; havana_gene "OTTMUSG00000005919.1";
chr11	HAVANA	exon	67083493	67083658	0	+	.	gene_id "ENSMUSG00000033196.18"; transcript_id "ENSMUST00000018641.8"; gene_type "protein_coding"; gene_name "Myh2"; transcript_type "protein_coding"; transcript_name "Myh2-201"; exon_number 31; exon_id "ENSMUSE00000967613.2"; level 2; protein_id "ENSMUSP00000018641.8"; transcript_support_level "5"; mgi_id "MGI:1339710"; tag "not_organism_supported"; tag "basic"; tag "appris_principal_1"; tag "CCDS"; ccdsid "CCDS24854.2"; havana_gene "OTTMUSG00000005919.1"; havana_transcript "OTTMUST00000013179.1";
chr11	HAVANA	CDS	67083493	67083658	0	+	0	gene_id "ENSMUSG00000033196.18"; transcript_id "ENSMUST00000018641.8"; gene_type "protein_coding"; gene_name "Myh2"; transcript_type "protein_coding"; transcript_name "Myh2-201"; exon_number 31; exon_id "ENSMUSE00000967613.2"; level 2; protein_id "ENSMUSP00000018641.8"; transcript_support_level "5"; mgi_id "MGI:1339710"; tag "not_organism_supported"; tag "basic"; tag "appris_principal_1"; tag "CCDS"; ccdsid "CCDS24854.2"; havana_gene "OTTMUSG00000005919.1"; havana_transcript "OTTMUST00000013179.1";
chr11	ENSEMBL	exon	67083764	67083888	0	+	.	gene_id "ENSMUSG00000033196.18"; transcript_id "ENSMUST00000170159.8"; gene_type "protein_coding"; gene_name "Myh2"; transcript_type "protein_coding"; transcript_name "Myh2-203"; exon_number 33; exon_id "ENSMUSE00000970221.2"; level 3; protein_id "ENSMUSP00000129544.2"; transcript_support_level "5"; mgi_id "MGI:1339710"; tag "basic"; tag "Ensembl_canonical"; tag "GENCODE_Primary"; tag "appris_principal_1"; tag "CCDS"; ccdsid "CCDS24854.2"; havana_gene "OTTMUSG00000005919.1";
chr11	ENSEMBL	CDS	67083764	67083888	0	+	2	gene_id "ENSMUSG00000033196.18"; transcript_id "ENSMUST00000170159.8"; gene_type "protein_coding"; gene_name "Myh2"; transcript_type "protein_coding"; transcript_name "Myh2-203"; exon_number 33; exon_id "ENSMUSE00000970221.2"; level 3; protein_id "ENSMUSP00000129544.2"; transcript_support_level "5"; mgi_id "MGI:1339710"; tag "basic"; tag "Ensembl_canonical"; tag "GENCODE_Primary"; tag "appris_principal_1"; tag "CCDS"; ccdsid "CCDS24854.2"; havana_gene "OTTMUSG00000005919.1";
chr11	HAVANA	exon	67083764	67083888	0	+	.	gene_id "ENSMUSG00000033196.18"; transcript_id "ENSMUST00000018641.8"; gene_type "protein_coding"; gene_name "Myh2"; transcript_type "protein_coding"; transcript_name "Myh2-201"; exon_number 32; exon_id "ENSMUSE00000970221.2"; level 2; protein_id "ENSMUSP00000018641.8"; transcript_support_level "5"; mgi_id "MGI:1339710"; tag "not_organism_supported"; tag "basic"; tag "appris_principal_1"; tag "CCDS"; ccdsid "CCDS24854.2"; havana_gene "OTTMUSG00000005919.1"; havana_transcript "OTTMUST00000013179.1";
chr11	HAVANA	CDS	67083764	67083888	0	+	2	gene_id "ENSMUSG00000033196.18"; transcript_id "ENSMUST00000018641.8"; gene_type "protein_coding"; gene_name "Myh2"; transcript_type "protein_coding"; transcript_name "Myh2-201"; exon_number 32; exon_id "ENSMUSE00000970221.2"; level 2; protein_id "ENSMUSP00000018641.8"; transcript_support_level "5"; mgi_id "MGI:1339710"; tag "not_organism_supported"; tag "basic"; tag "appris_principal_1"; tag "CCDS"; ccdsid "CCDS24854.2"; havana_gene "OTTMUSG00000005919.1"; havana_transcript "OTTMUST00000013179.1";
chr11	ENSEMBL	exon	67084044	67084352	0	+	.	gene_id "ENSMUSG00000033196.18"; transcript_id "ENSMUST00000170159.8"; gene_type "protein_coding"; gene_name "Myh2"; transcript_type "protein_coding"; transcript_name "Myh2-203"; exon_number 34; exon_id "ENSMUSE00001059579.2"; level 3; protein_id "ENSMUSP00000129544.2"; transcript_support_level "5"; mgi_id "MGI:1339710"; tag "basic"; tag "Ensembl_canonical"; tag "GENCODE_Primary"; tag "appris_principal_1"; tag "CCDS"; ccdsid "CCDS24854.2"; havana_gene "OTTMUSG00000005919.1";
chr11	ENSEMBL	CDS	67084044	67084352	0	+	0	gene_id "ENSMUSG00000033196.18"; transcript_id "ENSMUST00000170159.8"; gene_type "protein_coding"; gene_name "Myh2"; transcript_type "protein_coding"; transcript_name "Myh2-203"; exon_number 34; exon_id "ENSMUSE00001059579.2"; level 3; protein_id "ENSMUSP00000129544.2"; transcript_support_level "5"; mgi_id "MGI:1339710"; tag "basic"; tag "Ensembl_canonical"; tag "GENCODE_Primary"; tag "appris_principal_1"; tag "CCDS"; ccdsid "CCDS24854.2"; havana_gene "OTTMUSG00000005919.1";
chr11	HAVANA	exon	67084044	67084352	0	+	.	gene_id "ENSMUSG00000033196.18"; transcript_id "ENSMUST00000018641.8"; gene_type "protein_coding"; gene_name "Myh2"; transcript_type "protein_coding"; transcript_name "Myh2-201"; exon_number 33; exon_id "ENSMUSE00001059579.2"; level 2; protein_id "ENSMUSP00000018641.8"; transcript_support_level "5"; mgi_id "MGI:1339710"; tag "not_organism_supported"; tag "basic"; tag "appris_principal_1"; tag "CCDS"; ccdsid "CCDS24854.2"; havana_gene "OTTMUSG00000005919.1"; havana_transcript "OTTMUST00000013179.1";
chr11	HAVANA	CDS	67084044	67084352	0	+	0	gene_id "ENSMUSG00000033196.18"; transcript_id "ENSMUST00000018641.8"; gene_type "protein_coding"; gene_name "Myh2"; transcript_type "protein_coding"; transcript_name "Myh2-201"; exon_number 33; exon_id "ENSMUSE00001059579.2"; level 2; protein_id "ENSMUSP00000018641.8"; transcript_support_level "5"; mgi_id "MGI:1339710"; tag "not_organism_supported"; tag "basic"; tag "appris_principal_1"; tag "CCDS"; ccdsid "CCDS24854.2"; havana_gene "OTTMUSG00000005919.1"; havana_transcript "OTTMUST00000013179.1";
chr11	ENSEMBL	exon	67084437	67084640	0	+	.	gene_id "ENSMUSG00000033196.18"; transcript_id "ENSMUST00000170159.8"; gene_type "protein_coding"; gene_name "Myh2"; transcript_type "protein_coding"; transcript_name "Myh2-203"; exon_number 35; exon_id "ENSMUSE00001036584.2"; level 3; protein_id "ENSMUSP00000129544.2"; transcript_support_level "5"; mgi_id "MGI:1339710"; tag "basic"; tag "Ensembl_canonical"; tag "GENCODE_Primary"; tag "appris_principal_1"; tag "CCDS"; ccdsid "CCDS24854.2"; havana_gene "OTTMUSG00000005919.1";
chr11	ENSEMBL	CDS	67084437	67084640	0	+	0	gene_id "ENSMUSG00000033196.18"; transcript_id "ENSMUST00000170159.8"; gene_type "protein_coding"; gene_name "Myh2"; transcript_type "protein_coding"; transcript_name "Myh2-203"; exon_number 35; exon_id "ENSMUSE00001036584.2"; level 3; protein_id "ENSMUSP00000129544.2"; transcript_support_level "5"; mgi_id "MGI:1339710"; tag "basic"; tag "Ensembl_canonical"; tag "GENCODE_Primary"; tag "appris_principal_1"; tag "CCDS"; ccdsid "CCDS24854.2"; havana_gene "OTTMUSG00000005919.1";
chr11	HAVANA	exon	67084437	67084640	0	+	.	gene_id "ENSMUSG00000033196.18"; transcript_id "ENSMUST00000018641.8"; gene_type "protein_coding"; gene_name "Myh2"; transcript_type "protein_coding"; transcript_name "Myh2-201"; exon_number 34; exon_id "ENSMUSE00001036584.2"; level 2; protein_id "ENSMUSP00000018641.8"; transcript_support_level "5"; mgi_id "MGI:1339710"; tag "not_organism_supported"; tag "basic"; tag "appris_principal_1"; tag "CCDS"; ccdsid "CCDS24854.2"; havana_gene "OTTMUSG00000005919.1"; havana_transcript "OTTMUST00000013179.1";
chr11	HAVANA	CDS	67084437	67084640	0	+	0	gene_id "ENSMUSG00000033196.18"; transcript_id "ENSMUST00000018641.8"; gene_type "protein_coding"; gene_name "Myh2"; transcript_type "protein_coding"; transcript_name "Myh2-201"; exon_number 34; exon_id "ENSMUSE00001036584.2"; level 2; protein_id "ENSMUSP00000018641.8"; transcript_support_level "5"; mgi_id "MGI:1339710"; tag "not_organism_supported"; tag "basic"; tag "appris_principal_1"; tag "CCDS"; ccdsid "CCDS24854.2"; havana_gene "OTTMUSG00000005919.1"; havana_transcript "OTTMUST00000013179.1";
chr11	ENSEMBL	exon	67085174	67085299	0	+	.	gene_id "ENSMUSG00000033196.18"; transcript_id "ENSMUST00000170159.8"; gene_type "protein_coding"; gene_name "Myh2"; transcript_type "protein_coding"; transcript_name "Myh2-203"; exon_number 36; exon_id "ENSMUSE00001047533.2"; level 3; protein_id "ENSMUSP00000129544.2"; transcript_support_level "5"; mgi_id "MGI:1339710"; tag "basic"; tag "Ensembl_canonical"; tag "GENCODE_Primary"; tag "appris_principal_1"; tag "CCDS"; ccdsid "CCDS24854.2"; havana_gene "OTTMUSG00000005919.1";
chr11	ENSEMBL	CDS	67085174	67085299	0	+	0	gene_id "ENSMUSG00000033196.18"; transcript_id "ENSMUST00000170159.8"; gene_type "protein_coding"; gene_name "Myh2"; transcript_type "protein_coding"; transcript_name "Myh2-203"; exon_number 36; exon_id "ENSMUSE00001047533.2"; level 3; protein_id "ENSMUSP00000129544.2"; transcript_support_level "5"; mgi_id "MGI:1339710"; tag "basic"; tag "Ensembl_canonical"; tag "GENCODE_Primary"; tag "appris_principal_1"; tag "CCDS"; ccdsid "CCDS24854.2"; havana_gene "OTTMUSG00000005919.1";
chr11	HAVANA	exon	67085174	67085299	0	+	.	gene_id "ENSMUSG00000033196.18"; transcript_id "ENSMUST00000018641.8"; gene_type "protein_coding"; gene_name "Myh2"; transcript_type "protein_coding"; transcript_name "Myh2-201"; exon_number 35; exon_id "ENSMUSE00001047533.2"; level 2; protein_id "ENSMUSP00000018641.8"; transcript_support_level "5"; mgi_id "MGI:1339710"; tag "not_organism_supported"; tag "basic"; tag "appris_principal_1"; tag "CCDS"; ccdsid "CCDS24854.2"; havana_gene "OTTMUSG00000005919.1"; havana_transcript "OTTMUST00000013179.1";
chr11	HAVANA	CDS	67085174	67085299	0	+	0	gene_id "ENSMUSG00000033196.18"; transcript_id "ENSMUST00000018641.8"; gene_type "protein_coding"; gene_name "Myh2"; transcript_type "protein_coding"; transcript_name "Myh2-201"; exon_number 35; exon_id "ENSMUSE00001047533.2"; level 2; protein_id "ENSMUSP00000018641.8"; transcript_support_level "5"; mgi_id "MGI:1339710"; tag "not_organism_supported"; tag "basic"; tag "appris_principal_1"; tag "CCDS"; ccdsid "CCDS24854.2"; havana_gene "OTTMUSG00000005919.1"; havana_transcript "OTTMUST00000013179.1";
chr11	ENSEMBL	exon	67085382	67085552	0	+	.	gene_id "ENSMUSG00000033196.18"; transcript_id "ENSMUST00000170159.8"; gene_type "protein_coding"; gene_name "Myh2"; transcript_type "protein_coding"; transcript_name "Myh2-203"; exon_number 37; exon_id "ENSMUSE00001085499.2"; level 3; protein_id "ENSMUSP00000129544.2"; transcript_support_level "5"; mgi_id "MGI:1339710"; tag "basic"; tag "Ensembl_canonical"; tag "GENCODE_Primary"; tag "appris_principal_1"; tag "CCDS"; ccdsid "CCDS24854.2"; havana_gene "OTTMUSG00000005919.1";
chr11	ENSEMBL	CDS	67085382	67085552	0	+	0	gene_id "ENSMUSG00000033196.18"; transcript_id "ENSMUST00000170159.8"; gene_type "protein_coding"; gene_name "Myh2"; transcript_type "protein_coding"; transcript_name "Myh2-203"; exon_number 37; exon_id "ENSMUSE00001085499.2"; level 3; protein_id "ENSMUSP00000129544.2"; transcript_support_level "5"; mgi_id "MGI:1339710"; tag "basic"; tag "Ensembl_canonical"; tag "GENCODE_Primary"; tag "appris_principal_1"; tag "CCDS"; ccdsid "CCDS24854.2"; havana_gene "OTTMUSG00000005919.1";
chr11	HAVANA	exon	67085382	67085552	0	+	.	gene_id "ENSMUSG00000033196.18"; transcript_id "ENSMUST00000018641.8"; gene_type "protein_coding"; gene_name "Myh2"; transcript_type "protein_coding"; transcript_name "Myh2-201"; exon_number 36; exon_id "ENSMUSE00001085499.2"; level 2; protein_id "ENSMUSP00000018641.8"; transcript_support_level "5"; mgi_id "MGI:1339710"; tag "not_organism_supported"; tag "basic"; tag "appris_principal_1"; tag "CCDS"; ccdsid "CCDS24854.2"; havana_gene "OTTMUSG00000005919.1"; havana_transcript "OTTMUST00000013179.1";
chr11	HAVANA	CDS	67085382	67085552	0	+	0	gene_id "ENSMUSG00000033196.18"; transcript_id "ENSMUST00000018641.8"; gene_type "protein_coding"; gene_name "Myh2"; transcript_type "protein_coding"; transcript_name "Myh2-201"; exon_number 36; exon_id "ENSMUSE00001085499.2"; level 2; protein_id "ENSMUSP00000018641.8"; transcript_support_level "5"; mgi_id "MGI:1339710"; tag "not_organism_supported"; tag "basic"; tag "appris_principal_1"; tag "CCDS"; ccdsid "CCDS24854.2"; havana_gene "OTTMUSG00000005919.1"; havana_transcript "OTTMUST00000013179.1";
chr11	ENSEMBL	exon	67085635	67085739	0	+	.	gene_id "ENSMUSG00000033196.18"; transcript_id "ENSMUST00000170159.8"; gene_type "protein_coding"; gene_name "Myh2"; transcript_type "protein_coding"; transcript_name "Myh2-203"; exon_number 38; exon_id "ENSMUSE00000984157.2"; level 3; protein_id "ENSMUSP00000129544.2"; transcript_support_level "5"; mgi_id "MGI:1339710"; tag "basic"; tag "Ensembl_canonical"; tag "GENCODE_Primary"; tag "appris_principal_1"; tag "CCDS"; ccdsid "CCDS24854.2"; havana_gene "OTTMUSG00000005919.1";
chr11	ENSEMBL	CDS	67085635	67085739	0	+	0	gene_id "ENSMUSG00000033196.18"; transcript_id "ENSMUST00000170159.8"; gene_type "protein_coding"; gene_name "Myh2"; transcript_type "protein_coding"; transcript_name "Myh2-203"; exon_number 38; exon_id "ENSMUSE00000984157.2"; level 3; protein_id "ENSMUSP00000129544.2"; transcript_support_level "5"; mgi_id "MGI:1339710"; tag "basic"; tag "Ensembl_canonical"; tag "GENCODE_Primary"; tag "appris_principal_1"; tag "CCDS"; ccdsid "CCDS24854.2"; havana_gene "OTTMUSG00000005919.1";
chr11	HAVANA	exon	67085635	67085739	0	+	.	gene_id "ENSMUSG00000033196.18"; transcript_id "ENSMUST00000018641.8"; gene_type "protein_coding"; gene_name "Myh2"; transcript_type "protein_coding"; transcript_name "Myh2-201"; exon_number 37; exon_id "ENSMUSE00000984157.2"; level 2; protein_id "ENSMUSP00000018641.8"; transcript_support_level "5"; mgi_id "MGI:1339710"; tag "not_organism_supported"; tag "basic"; tag "appris_principal_1"; tag "CCDS"; ccdsid "CCDS24854.2"; havana_gene "OTTMUSG00000005919.1"; havana_transcript "OTTMUST00000013179.1";
chr11	HAVANA	CDS	67085635	67085739	0	+	0	gene_id "ENSMUSG00000033196.18"; transcript_id "ENSMUST00000018641.8"; gene_type "protein_coding"; gene_name "Myh2"; transcript_type "protein_coding"; transcript_name "Myh2-201"; exon_number 37; exon_id "ENSMUSE00000984157.2"; level 2; protein_id "ENSMUSP00000018641.8"; transcript_support_level "5"; mgi_id "MGI:1339710"; tag "not_organism_supported"; tag "basic"; tag "appris_principal_1"; tag "CCDS"; ccdsid "CCDS24854.2"; havana_gene "OTTMUSG00000005919.1"; havana_transcript "OTTMUST00000013179.1";
chr11	ENSEMBL	exon	67085832	67085927	0	+	.	gene_id "ENSMUSG00000033196.18"; transcript_id "ENSMUST00000170159.8"; gene_type "protein_coding"; gene_name "Myh2"; transcript_type "protein_coding"; transcript_name "Myh2-203"; exon_number 39; exon_id "ENSMUSE00001088835.2"; level 3; protein_id "ENSMUSP00000129544.2"; transcript_support_level "5"; mgi_id "MGI:1339710"; tag "basic"; tag "Ensembl_canonical"; tag "GENCODE_Primary"; tag "appris_principal_1"; tag "CCDS"; ccdsid "CCDS24854.2"; havana_gene "OTTMUSG00000005919.1";
chr11	ENSEMBL	CDS	67085832	67085927	0	+	0	gene_id "ENSMUSG00000033196.18"; transcript_id "ENSMUST00000170159.8"; gene_type "protein_coding"; gene_name "Myh2"; transcript_type "protein_coding"; transcript_name "Myh2-203"; exon_number 39; exon_id "ENSMUSE00001088835.2"; level 3; protein_id "ENSMUSP00000129544.2"; transcript_support_level "5"; mgi_id "MGI:1339710"; tag "basic"; tag "Ensembl_canonical"; tag "GENCODE_Primary"; tag "appris_principal_1"; tag "CCDS"; ccdsid "CCDS24854.2"; havana_gene "OTTMUSG00000005919.1";
chr11	HAVANA	exon	67085832	67085927	0	+	.	gene_id "ENSMUSG00000033196.18"; transcript_id "ENSMUST00000018641.8"; gene_type "protein_coding"; gene_name "Myh2"; transcript_type "protein_coding"; transcript_name "Myh2-201"; exon_number 38; exon_id "ENSMUSE00001088835.2"; level 2; protein_id "ENSMUSP00000018641.8"; transcript_support_level "5"; mgi_id "MGI:1339710"; tag "not_organism_supported"; tag "basic"; tag "appris_principal_1"; tag "CCDS"; ccdsid "CCDS24854.2"; havana_gene "OTTMUSG00000005919.1"; havana_transcript "OTTMUST00000013179.1";
chr11	HAVANA	CDS	67085832	67085927	0	+	0	gene_id "ENSMUSG00000033196.18"; transcript_id "ENSMUST00000018641.8"; gene_type "protein_coding"; gene_name "Myh2"; transcript_type "protein_coding"; transcript_name "Myh2-201"; exon_number 38; exon_id "ENSMUSE00001088835.2"; level 2; protein_id "ENSMUSP00000018641.8"; transcript_support_level "5"; mgi_id "MGI:1339710"; tag "not_organism_supported"; tag "basic"; tag "appris_principal_1"; tag "CCDS"; ccdsid "CCDS24854.2"; havana_gene "OTTMUSG00000005919.1"; havana_transcript "OTTMUST00000013179.1";
chr11	ENSEMBL	CDS	67088062	67088211	0	+	0	gene_id "ENSMUSG00000033196.18"; transcript_id "ENSMUST00000170159.8"; gene_type "protein_coding"; gene_name "Myh2"; transcript_type "protein_coding"; transcript_name "Myh2-203"; exon_number 40; exon_id "ENSMUSE00000903770.2"; level 3; protein_id "ENSMUSP00000129544.2"; transcript_support_level "5"; mgi_id "MGI:1339710"; tag "basic"; tag "Ensembl_canonical"; tag "GENCODE_Primary"; tag "appris_principal_1"; tag "CCDS"; ccdsid "CCDS24854.2"; havana_gene "OTTMUSG00000005919.1";
chr11	HAVANA	CDS	67088062	67088211	0	+	0	gene_id "ENSMUSG00000033196.18"; transcript_id "ENSMUST00000018641.8"; gene_type "protein_coding"; gene_name "Myh2"; transcript_type "protein_coding"; transcript_name "Myh2-201"; exon_number 39; exon_id "ENSMUSE00000589218.3"; level 2; protein_id "ENSMUSP00000018641.8"; transcript_support_level "5"; mgi_id "MGI:1339710"; tag "not_organism_supported"; tag "basic"; tag "appris_principal_1"; tag "CCDS"; ccdsid "CCDS24854.2"; havana_gene "OTTMUSG00000005919.1"; havana_transcript "OTTMUST00000013179.1";
chr11	HAVANA	exon	67088062	67088340	0	+	.	gene_id "ENSMUSG00000033196.18"; transcript_id "ENSMUST00000018641.8"; gene_type "protein_coding"; gene_name "Myh2"; transcript_type "protein_coding"; transcript_name "Myh2-201"; exon_number 39; exon_id "ENSMUSE00000589218.3"; level 2; protein_id "ENSMUSP00000018641.8"; transcript_support_level "5"; mgi_id "MGI:1339710"; tag "not_organism_supported"; tag "basic"; tag "appris_principal_1"; tag "CCDS"; ccdsid "CCDS24854.2"; havana_gene "OTTMUSG00000005919.1"; havana_transcript "OTTMUST00000013179.1";
chr11	ENSEMBL	exon	67088062	67088343	0	+	.	gene_id "ENSMUSG00000033196.18"; transcript_id "ENSMUST00000170159.8"; gene_type "protein_coding"; gene_name "Myh2"; transcript_type "protein_coding"; transcript_name "Myh2-203"; exon_number 40; exon_id "ENSMUSE00000903770.2"; level 3; protein_id "ENSMUSP00000129544.2"; transcript_support_level "5"; mgi_id "MGI:1339710"; tag "basic"; tag "Ensembl_canonical"; tag "GENCODE_Primary"; tag "appris_principal_1"; tag "CCDS"; ccdsid "CCDS24854.2"; havana_gene "OTTMUSG00000005919.1";
chr11	ENSEMBL	stop_codon	67088212	67088214	0	+	0	gene_id "ENSMUSG00000033196.18"; transcript_id "ENSMUST00000170159.8"; gene_type "protein_coding"; gene_name "Myh2"; transcript_type "protein_coding"; transcript_name "Myh2-203"; exon_number 40; exon_id "ENSMUSE00000903770.2"; level 3; protein_id "ENSMUSP00000129544.2"; transcript_support_level "5"; mgi_id "MGI:1339710"; tag "basic"; tag "Ensembl_canonical"; tag "GENCODE_Primary"; tag "appris_principal_1"; tag "CCDS"; ccdsid "CCDS24854.2"; havana_gene "OTTMUSG00000005919.1";
chr11	HAVANA	stop_codon	67088212	67088214	0	+	0	gene_id "ENSMUSG00000033196.18"; transcript_id "ENSMUST00000018641.8"; gene_type "protein_coding"; gene_name "Myh2"; transcript_type "protein_coding"; transcript_name "Myh2-201"; exon_number 39; exon_id "ENSMUSE00000589218.3"; level 2; protein_id "ENSMUSP00000018641.8"; transcript_support_level "5"; mgi_id "MGI:1339710"; tag "not_organism_supported"; tag "basic"; tag "appris_principal_1"; tag "CCDS"; ccdsid "CCDS24854.2"; havana_gene "OTTMUSG00000005919.1"; havana_transcript "OTTMUST00000013179.1";
chr11	HAVANA	UTR	67088212	67088340	0	+	.	gene_id "ENSMUSG00000033196.18"; transcript_id "ENSMUST00000018641.8"; gene_type "protein_coding"; gene_name "Myh2"; transcript_type "protein_coding"; transcript_name "Myh2-201"; exon_number 39; exon_id "ENSMUSE00000589218.3"; level 2; protein_id "ENSMUSP00000018641.8"; transcript_support_level "5"; mgi_id "MGI:1339710"; tag "not_organism_supported"; tag "basic"; tag "appris_principal_1"; tag "CCDS"; ccdsid "CCDS24854.2"; havana_gene "OTTMUSG00000005919.1"; havana_transcript "OTTMUST00000013179.1";
chr11	ENSEMBL	UTR	67088212	67088343	0	+	.	gene_id "ENSMUSG00000033196.18"; transcript_id "ENSMUST00000170159.8"; gene_type "protein_coding"; gene_name "Myh2"; transcript_type "protein_coding"; transcript_name "Myh2-203"; exon_number 40; exon_id "ENSMUSE00000903770.2"; level 3; protein_id "ENSMUSP00000129544.2"; transcript_support_level "5"; mgi_id "MGI:1339710"; tag "basic"; tag "Ensembl_canonical"; tag "GENCODE_Primary"; tag "appris_principal_1"; tag "CCDS"; ccdsid "CCDS24854.2"; havana_gene "OTTMUSG00000005919.1";
chr11	HAVANA	exon	67090878	67090950	0	+	.	gene_id "ENSMUSG00000056328.15"; transcript_id "ENSMUST00000124516.8"; gene_type "protein_coding"; gene_name "Myh1"; transcript_type "protein_coding"; transcript_name "Myh1-203"; exon_number 1; exon_id "ENSMUSE00000804155.2"; level 2; protein_id "ENSMUSP00000117569.2"; transcript_support_level "1"; mgi_id "MGI:1339711"; tag "basic"; tag "Ensembl_canonical"; tag "GENCODE_Primary"; tag "appris_principal_1"; tag "CCDS"; ccdsid "CCDS24855.1"; havana_gene "OTTMUSG00000005918.1"; havana_transcript "OTTMUST00000013178.1";
chr11	HAVANA	UTR	67090878	67090950	0	+	.	gene_id "ENSMUSG00000056328.15"; transcript_id "ENSMUST00000124516.8"; gene_type "protein_coding"; gene_name "Myh1"; transcript_type "protein_coding"; transcript_name "Myh1-203"; exon_number 1; exon_id "ENSMUSE00000804155.2"; level 2; protein_id "ENSMUSP00000117569.2"; transcript_support_level "1"; mgi_id "MGI:1339711"; tag "basic"; tag "Ensembl_canonical"; tag "GENCODE_Primary"; tag "appris_principal_1"; tag "CCDS"; ccdsid "CCDS24855.1"; havana_gene "OTTMUSG00000005918.1"; havana_transcript "OTTMUST00000013178.1";
chr11	HAVANA	gene	67090878	67115401	0	+	.	gene_id "ENSMUSG00000056328.15"; gene_type "protein_coding"; gene_name "Myh1"; level 2; mgi_id "MGI:1339711"; havana_gene "OTTMUSG00000005918.1";
chr11	HAVANA	transcript	67090878	67115401	0	+	.	gene_id "ENSMUSG00000056328.15"; transcript_id "ENSMUST00000124516.8"; gene_type "protein_coding"; gene_name "Myh1"; transcript_type "protein_coding"; transcript_name "Myh1-203"; level 2; protein_id "ENSMUSP00000117569.2"; transcript_support_level "1"; mgi_id "MGI:1339711"; tag "basic"; tag "Ensembl_canonical"; tag "GENCODE_Primary"; tag "appris_principal_1"; tag "CCDS"; ccdsid "CCDS24855.1"; havana_gene "OTTMUSG00000005918.1"; havana_transcript "OTTMUST00000013178.1";
chr11	HAVANA	exon	67090937	67090950	0	+	.	gene_id "ENSMUSG00000056328.15"; transcript_id "ENSMUST00000018637.15"; gene_type "protein_coding"; gene_name "Myh1"; transcript_type "protein_coding"; transcript_name "Myh1-201"; exon_number 1; exon_id "ENSMUSE00001467670.2"; level 2; protein_id "ENSMUSP00000018637.9"; transcript_support_level "5"; mgi_id "MGI:1339711"; tag "alternative_5_UTR"; tag "basic"; tag "appris_principal_1"; tag "CCDS"; ccdsid "CCDS24855.1"; havana_gene "OTTMUSG00000005918.1"; havana_transcript "OTTMUST00000083449.1";
chr11	HAVANA	UTR	67090937	67090950	0	+	.	gene_id "ENSMUSG00000056328.15"; transcript_id "ENSMUST00000018637.15"; gene_type "protein_coding"; gene_name "Myh1"; transcript_type "protein_coding"; transcript_name "Myh1-201"; exon_number 1; exon_id "ENSMUSE00001467670.2"; level 2; protein_id "ENSMUSP00000018637.9"; transcript_support_level "5"; mgi_id "MGI:1339711"; tag "alternative_5_UTR"; tag "basic"; tag "appris_principal_1"; tag "CCDS"; ccdsid "CCDS24855.1"; havana_gene "OTTMUSG00000005918.1"; havana_transcript "OTTMUST00000083449.1";
chr11	HAVANA	transcript	67090937	67115321	0	+	.	gene_id "ENSMUSG00000056328.15"; transcript_id "ENSMUST00000018637.15"; gene_type "protein_coding"; gene_name "Myh1"; transcript_type "protein_coding"; transcript_name "Myh1-201"; level 2; protein_id "ENSMUSP00000018637.9"; transcript_support_level "5"; mgi_id "MGI:1339711"; tag "alternative_5_UTR"; tag "basic"; tag "appris_principal_1"; tag "CCDS"; ccdsid "CCDS24855.1"; havana_gene "OTTMUSG00000005918.1"; havana_transcript "OTTMUST00000083449.1";
chr11	HAVANA	exon	67090964	67091268	0	+	.	gene_id "ENSMUSG00000056328.15"; transcript_id "ENSMUST00000129018.8"; gene_type "protein_coding"; gene_name "Myh1"; transcript_type "protein_coding"; transcript_name "Myh1-204"; exon_number 1; exon_id "ENSMUSE00000827340.2"; level 2; protein_id "ENSMUSP00000115583.2"; transcript_support_level "1"; mgi_id "MGI:1339711"; tag "mRNA_end_NF"; tag "cds_end_NF"; tag "alternative_5_UTR"; havana_gene "OTTMUSG00000005918.1"; havana_transcript "OTTMUST00000083448.1";
chr11	HAVANA	UTR	67090964	67091268	0	+	.	gene_id "ENSMUSG00000056328.15"; transcript_id "ENSMUST00000129018.8"; gene_type "protein_coding"; gene_name "Myh1"; transcript_type "protein_coding"; transcript_name "Myh1-204"; exon_number 1; exon_id "ENSMUSE00000827340.2"; level 2; protein_id "ENSMUSP00000115583.2"; transcript_support_level "1"; mgi_id "MGI:1339711"; tag "mRNA_end_NF"; tag "cds_end_NF"; tag "alternative_5_UTR"; havana_gene "OTTMUSG00000005918.1"; havana_transcript "OTTMUST00000083448.1";
chr11	HAVANA	transcript	67090964	67093081	0	+	.	gene_id "ENSMUSG00000056328.15"; transcript_id "ENSMUST00000129018.8"; gene_type "protein_coding"; gene_name "Myh1"; transcript_type "protein_coding"; transcript_name "Myh1-204"; level 2; protein_id "ENSMUSP00000115583.2"; transcript_support_level "1"; mgi_id "MGI:1339711"; tag "mRNA_end_NF"; tag "cds_end_NF"; tag "alternative_5_UTR"; havana_gene "OTTMUSG00000005918.1"; havana_transcript "OTTMUST00000083448.1";
chr11	ENSEMBL	exon	67091230	67091268	0	+	.	gene_id "ENSMUSG00000056328.15"; transcript_id "ENSMUST00000075734.6"; gene_type "protein_coding"; gene_name "Myh1"; transcript_type "protein_coding"; transcript_name "Myh1-202"; exon_number 1; exon_id "ENSMUSE00000425735.4"; level 3; protein_id "ENSMUSP00000075147.6"; transcript_support_level "1"; mgi_id "MGI:1339711"; tag "basic"; tag "appris_principal_1"; tag "CCDS"; ccdsid "CCDS24855.1"; havana_gene "OTTMUSG00000005918.1";
chr11	ENSEMBL	UTR	67091230	67091268	0	+	.	gene_id "ENSMUSG00000056328.15"; transcript_id "ENSMUST00000075734.6"; gene_type "protein_coding"; gene_name "Myh1"; transcript_type "protein_coding"; transcript_name "Myh1-202"; exon_number 1; exon_id "ENSMUSE00000425735.4"; level 3; protein_id "ENSMUSP00000075147.6"; transcript_support_level "1"; mgi_id "MGI:1339711"; tag "basic"; tag "appris_principal_1"; tag "CCDS"; ccdsid "CCDS24855.1"; havana_gene "OTTMUSG00000005918.1";
chr11	ENSEMBL	transcript	67091230	67115399	0	+	.	gene_id "ENSMUSG00000056328.15"; transcript_id "ENSMUST00000075734.6"; gene_type "protein_coding"; gene_name "Myh1"; transcript_type "protein_coding"; transcript_name "Myh1-202"; level 3; protein_id "ENSMUSP00000075147.6"; transcript_support_level "1"; mgi_id "MGI:1339711"; tag "basic"; tag "appris_principal_1"; tag "CCDS"; ccdsid "CCDS24855.1"; havana_gene "OTTMUSG00000005918.1";
chr11	HAVANA	exon	67091236	67091268	0	+	.	gene_id "ENSMUSG00000056328.15"; transcript_id "ENSMUST00000124516.8"; gene_type "protein_coding"; gene_name "Myh1"; transcript_type "protein_coding"; transcript_name "Myh1-203"; exon_number 2; exon_id "ENSMUSE00000652182.2"; level 2; protein_id "ENSMUSP00000117569.2"; transcript_support_level "1"; mgi_id "MGI:1339711"; tag "basic"; tag "Ensembl_canonical"; tag "GENCODE_Primary"; tag "appris_principal_1"; tag "CCDS"; ccdsid "CCDS24855.1"; havana_gene "OTTMUSG00000005918.1"; havana_transcript "OTTMUST00000013178.1";
chr11	HAVANA	UTR	67091236	67091268	0	+	.	gene_id "ENSMUSG00000056328.15"; transcript_id "ENSMUST00000124516.8"; gene_type "protein_coding"; gene_name "Myh1"; transcript_type "protein_coding"; transcript_name "Myh1-203"; exon_number 2; exon_id "ENSMUSE00000652182.2"; level 2; protein_id "ENSMUSP00000117569.2"; transcript_support_level "1"; mgi_id "MGI:1339711"; tag "basic"; tag "Ensembl_canonical"; tag "GENCODE_Primary"; tag "appris_principal_1"; tag "CCDS"; ccdsid "CCDS24855.1"; havana_gene "OTTMUSG00000005918.1"; havana_transcript "OTTMUST00000013178.1";
chr11	HAVANA	exon	67091236	67091268	0	+	.	gene_id "ENSMUSG00000056328.15"; transcript_id "ENSMUST00000018637.15"; gene_type "protein_coding"; gene_name "Myh1"; transcript_type "protein_coding"; transcript_name "Myh1-201"; exon_number 2; exon_id "ENSMUSE00000652182.2"; level 2; protein_id "ENSMUSP00000018637.9"; transcript_support_level "5"; mgi_id "MGI:1339711"; tag "alternative_5_UTR"; tag "basic"; tag "appris_principal_1"; tag "CCDS"; ccdsid "CCDS24855.1"; havana_gene "OTTMUSG00000005918.1"; havana_transcript "OTTMUST00000083449.1";
chr11	HAVANA	UTR	67091236	67091268	0	+	.	gene_id "ENSMUSG00000056328.15"; transcript_id "ENSMUST00000018637.15"; gene_type "protein_coding"; gene_name "Myh1"; transcript_type "protein_coding"; transcript_name "Myh1-201"; exon_number 2; exon_id "ENSMUSE00000652182.2"; level 2; protein_id "ENSMUSP00000018637.9"; transcript_support_level "5"; mgi_id "MGI:1339711"; tag "alternative_5_UTR"; tag "basic"; tag "appris_principal_1"; tag "CCDS"; ccdsid "CCDS24855.1"; havana_gene "OTTMUSG00000005918.1"; havana_transcript "OTTMUST00000083449.1";
chr11	HAVANA	UTR	67092668	67092707	0	+	.	gene_id "ENSMUSG00000056328.15"; transcript_id "ENSMUST00000124516.8"; gene_type "protein_coding"; gene_name "Myh1"; transcript_type "protein_coding"; transcript_name "Myh1-203"; exon_number 3; exon_id "ENSMUSE00000652181.2"; level 2; protein_id "ENSMUSP00000117569.2"; transcript_support_level "1"; mgi_id "MGI:1339711"; tag "basic"; tag "Ensembl_canonical"; tag "GENCODE_Primary"; tag "appris_principal_1"; tag "CCDS"; ccdsid "CCDS24855.1"; havana_gene "OTTMUSG00000005918.1"; havana_transcript "OTTMUST00000013178.1";
chr11	HAVANA	UTR	67092668	67092707	0	+	.	gene_id "ENSMUSG00000056328.15"; transcript_id "ENSMUST00000129018.8"; gene_type "protein_coding"; gene_name "Myh1"; transcript_type "protein_coding"; transcript_name "Myh1-204"; exon_number 2; exon_id "ENSMUSE00000652181.2"; level 2; protein_id "ENSMUSP00000115583.2"; transcript_support_level "1"; mgi_id "MGI:1339711"; tag "mRNA_end_NF"; tag "cds_end_NF"; tag "alternative_5_UTR"; havana_gene "OTTMUSG00000005918.1"; havana_transcript "OTTMUST00000083448.1";
chr11	ENSEMBL	UTR	67092668	67092707	0	+	.	gene_id "ENSMUSG00000056328.15"; transcript_id "ENSMUST00000075734.6"; gene_type "protein_coding"; gene_name "Myh1"; transcript_type "protein_coding"; transcript_name "Myh1-202"; exon_number 2; exon_id "ENSMUSE00000652181.2"; level 3; protein_id "ENSMUSP00000075147.6"; transcript_support_level "1"; mgi_id "MGI:1339711"; tag "basic"; tag "appris_principal_1"; tag "CCDS"; ccdsid "CCDS24855.1"; havana_gene "OTTMUSG00000005918.1";
chr11	HAVANA	exon	67092668	67092911	0	+	.	gene_id "ENSMUSG00000056328.15"; transcript_id "ENSMUST00000124516.8"; gene_type "protein_coding"; gene_name "Myh1"; transcript_type "protein_coding"; transcript_name "Myh1-203"; exon_number 3; exon_id "ENSMUSE00000652181.2"; level 2; protein_id "ENSMUSP00000117569.2"; transcript_support_level "1"; mgi_id "MGI:1339711"; tag "basic"; tag "Ensembl_canonical"; tag "GENCODE_Primary"; tag "appris_principal_1"; tag "CCDS"; ccdsid "CCDS24855.1"; havana_gene "OTTMUSG00000005918.1"; havana_transcript "OTTMUST00000013178.1";
chr11	HAVANA	exon	67092668	67092911	0	+	.	gene_id "ENSMUSG00000056328.15"; transcript_id "ENSMUST00000129018.8"; gene_type "protein_coding"; gene_name "Myh1"; transcript_type "protein_coding"; transcript_name "Myh1-204"; exon_number 2; exon_id "ENSMUSE00000652181.2"; level 2; protein_id "ENSMUSP00000115583.2"; transcript_support_level "1"; mgi_id "MGI:1339711"; tag "mRNA_end_NF"; tag "cds_end_NF"; tag "alternative_5_UTR"; havana_gene "OTTMUSG00000005918.1"; havana_transcript "OTTMUST00000083448.1";
chr11	ENSEMBL	exon	67092668	67092911	0	+	.	gene_id "ENSMUSG00000056328.15"; transcript_id "ENSMUST00000075734.6"; gene_type "protein_coding"; gene_name "Myh1"; transcript_type "protein_coding"; transcript_name "Myh1-202"; exon_number 2; exon_id "ENSMUSE00000652181.2"; level 3; protein_id "ENSMUSP00000075147.6"; transcript_support_level "1"; mgi_id "MGI:1339711"; tag "basic"; tag "appris_principal_1"; tag "CCDS"; ccdsid "CCDS24855.1"; havana_gene "OTTMUSG00000005918.1";
chr11	HAVANA	UTR	67092672	67092707	0	+	.	gene_id "ENSMUSG00000056328.15"; transcript_id "ENSMUST00000018637.15"; gene_type "protein_coding"; gene_name "Myh1"; transcript_type "protein_coding"; transcript_name "Myh1-201"; exon_number 3; exon_id "ENSMUSE00000721868.3"; level 2; protein_id "ENSMUSP00000018637.9"; transcript_support_level "5"; mgi_id "MGI:1339711"; tag "alternative_5_UTR"; tag "basic"; tag "appris_principal_1"; tag "CCDS"; ccdsid "CCDS24855.1"; havana_gene "OTTMUSG00000005918.1"; havana_transcript "OTTMUST00000083449.1";
chr11	HAVANA	exon	67092672	67092911	0	+	.	gene_id "ENSMUSG00000056328.15"; transcript_id "ENSMUST00000018637.15"; gene_type "protein_coding"; gene_name "Myh1"; transcript_type "protein_coding"; transcript_name "Myh1-201"; exon_number 3; exon_id "ENSMUSE00000721868.3"; level 2; protein_id "ENSMUSP00000018637.9"; transcript_support_level "5"; mgi_id "MGI:1339711"; tag "alternative_5_UTR"; tag "basic"; tag "appris_principal_1"; tag "CCDS"; ccdsid "CCDS24855.1"; havana_gene "OTTMUSG00000005918.1"; havana_transcript "OTTMUST00000083449.1";
chr11	HAVANA	start_codon	67092708	67092710	0	+	0	gene_id "ENSMUSG00000056328.15"; transcript_id "ENSMUST00000124516.8"; gene_type "protein_coding"; gene_name "Myh1"; transcript_type "protein_coding"; transcript_name "Myh1-203"; exon_number 3; exon_id "ENSMUSE00000652181.2"; level 2; protein_id "ENSMUSP00000117569.2"; transcript_support_level "1"; mgi_id "MGI:1339711"; tag "basic"; tag "Ensembl_canonical"; tag "GENCODE_Primary"; tag "appris_principal_1"; tag "CCDS"; ccdsid "CCDS24855.1"; havana_gene "OTTMUSG00000005918.1"; havana_transcript "OTTMUST00000013178.1";
chr11	HAVANA	start_codon	67092708	67092710	0	+	0	gene_id "ENSMUSG00000056328.15"; transcript_id "ENSMUST00000018637.15"; gene_type "protein_coding"; gene_name "Myh1"; transcript_type "protein_coding"; transcript_name "Myh1-201"; exon_number 3; exon_id "ENSMUSE00000721868.3"; level 2; protein_id "ENSMUSP00000018637.9"; transcript_support_level "5"; mgi_id "MGI:1339711"; tag "alternative_5_UTR"; tag "basic"; tag "appris_principal_1"; tag "CCDS"; ccdsid "CCDS24855.1"; havana_gene "OTTMUSG00000005918.1"; havana_transcript "OTTMUST00000083449.1";
chr11	HAVANA	start_codon	67092708	67092710	0	+	0	gene_id "ENSMUSG00000056328.15"; transcript_id "ENSMUST00000129018.8"; gene_type "protein_coding"; gene_name "Myh1"; transcript_type "protein_coding"; transcript_name "Myh1-204"; exon_number 2; exon_id "ENSMUSE00000652181.2"; level 2; protein_id "ENSMUSP00000115583.2"; transcript_support_level "1"; mgi_id "MGI:1339711"; tag "mRNA_end_NF"; tag "cds_end_NF"; tag "alternative_5_UTR"; havana_gene "OTTMUSG00000005918.1"; havana_transcript "OTTMUST00000083448.1";
chr11	ENSEMBL	start_codon	67092708	67092710	0	+	0	gene_id "ENSMUSG00000056328.15"; transcript_id "ENSMUST00000075734.6"; gene_type "protein_coding"; gene_name "Myh1"; transcript_type "protein_coding"; transcript_name "Myh1-202"; exon_number 2; exon_id "ENSMUSE00000652181.2"; level 3; protein_id "ENSMUSP00000075147.6"; transcript_support_level "1"; mgi_id "MGI:1339711"; tag "basic"; tag "appris_principal_1"; tag "CCDS"; ccdsid "CCDS24855.1"; havana_gene "OTTMUSG00000005918.1";
chr11	HAVANA	CDS	67092708	67092911	0	+	0	gene_id "ENSMUSG00000056328.15"; transcript_id "ENSMUST00000124516.8"; gene_type "protein_coding"; gene_name "Myh1"; transcript_type "protein_coding"; transcript_name "Myh1-203"; exon_number 3; exon_id "ENSMUSE00000652181.2"; level 2; protein_id "ENSMUSP00000117569.2"; transcript_support_level "1"; mgi_id "MGI:1339711"; tag "basic"; tag "Ensembl_canonical"; tag "GENCODE_Primary"; tag "appris_principal_1"; tag "CCDS"; ccdsid "CCDS24855.1"; havana_gene "OTTMUSG00000005918.1"; havana_transcript "OTTMUST00000013178.1";
chr11	HAVANA	CDS	67092708	67092911	0	+	0	gene_id "ENSMUSG00000056328.15"; transcript_id "ENSMUST00000018637.15"; gene_type "protein_coding"; gene_name "Myh1"; transcript_type "protein_coding"; transcript_name "Myh1-201"; exon_number 3; exon_id "ENSMUSE00000721868.3"; level 2; protein_id "ENSMUSP00000018637.9"; transcript_support_level "5"; mgi_id "MGI:1339711"; tag "alternative_5_UTR"; tag "basic"; tag "appris_principal_1"; tag "CCDS"; ccdsid "CCDS24855.1"; havana_gene "OTTMUSG00000005918.1"; havana_transcript "OTTMUST00000083449.1";
chr11	HAVANA	CDS	67092708	67092911	0	+	0	gene_id "ENSMUSG00000056328.15"; transcript_id "ENSMUST00000129018.8"; gene_type "protein_coding"; gene_name "Myh1"; transcript_type "protein_coding"; transcript_name "Myh1-204"; exon_number 2; exon_id "ENSMUSE00000652181.2"; level 2; protein_id "ENSMUSP00000115583.2"; transcript_support_level "1"; mgi_id "MGI:1339711"; tag "mRNA_end_NF"; tag "cds_end_NF"; tag "alternative_5_UTR"; havana_gene "OTTMUSG00000005918.1"; havana_transcript "OTTMUST00000083448.1";
chr11	ENSEMBL	CDS	67092708	67092911	0	+	0	gene_id "ENSMUSG00000056328.15"; transcript_id "ENSMUST00000075734.6"; gene_type "protein_coding"; gene_name "Myh1"; transcript_type "protein_coding"; transcript_name "Myh1-202"; exon_number 2; exon_id "ENSMUSE00000652181.2"; level 3; protein_id "ENSMUSP00000075147.6"; transcript_support_level "1"; mgi_id "MGI:1339711"; tag "basic"; tag "appris_principal_1"; tag "CCDS"; ccdsid "CCDS24855.1"; havana_gene "OTTMUSG00000005918.1";
chr11	HAVANA	exon	67093000	67093081	0	+	.	gene_id "ENSMUSG00000056328.15"; transcript_id "ENSMUST00000129018.8"; gene_type "protein_coding"; gene_name "Myh1"; transcript_type "protein_coding"; transcript_name "Myh1-204"; exon_number 3; exon_id "ENSMUSE00000803749.2"; level 2; protein_id "ENSMUSP00000115583.2"; transcript_support_level "1"; mgi_id "MGI:1339711"; tag "mRNA_end_NF"; tag "cds_end_NF"; tag "alternative_5_UTR"; havana_gene "OTTMUSG00000005918.1"; havana_transcript "OTTMUST00000083448.1";
chr11	HAVANA	CDS	67093000	67093081	0	+	0	gene_id "ENSMUSG00000056328.15"; transcript_id "ENSMUST00000129018.8"; gene_type "protein_coding"; gene_name "Myh1"; transcript_type "protein_coding"; transcript_name "Myh1-204"; exon_number 3; exon_id "ENSMUSE00000803749.2"; level 2; protein_id "ENSMUSP00000115583.2"; transcript_support_level "1"; mgi_id "MGI:1339711"; tag "mRNA_end_NF"; tag "cds_end_NF"; tag "alternative_5_UTR"; havana_gene "OTTMUSG00000005918.1"; havana_transcript "OTTMUST00000083448.1";
chr11	HAVANA	exon	67093000	67093143	0	+	.	gene_id "ENSMUSG00000056328.15"; transcript_id "ENSMUST00000124516.8"; gene_type "protein_coding"; gene_name "Myh1"; transcript_type "protein_coding"; transcript_name "Myh1-203"; exon_number 4; exon_id "ENSMUSE00000976997.2"; level 2; protein_id "ENSMUSP00000117569.2"; transcript_support_level "1"; mgi_id "MGI:1339711"; tag "basic"; tag "Ensembl_canonical"; tag "GENCODE_Primary"; tag "appris_principal_1"; tag "CCDS"; ccdsid "CCDS24855.1"; havana_gene "OTTMUSG00000005918.1"; havana_transcript "OTTMUST00000013178.1";
chr11	HAVANA	CDS	67093000	67093143	0	+	0	gene_id "ENSMUSG00000056328.15"; transcript_id "ENSMUST00000124516.8"; gene_type "protein_coding"; gene_name "Myh1"; transcript_type "protein_coding"; transcript_name "Myh1-203"; exon_number 4; exon_id "ENSMUSE00000976997.2"; level 2; protein_id "ENSMUSP00000117569.2"; transcript_support_level "1"; mgi_id "MGI:1339711"; tag "basic"; tag "Ensembl_canonical"; tag "GENCODE_Primary"; tag "appris_principal_1"; tag "CCDS"; ccdsid "CCDS24855.1"; havana_gene "OTTMUSG00000005918.1"; havana_transcript "OTTMUST00000013178.1";
chr11	HAVANA	exon	67093000	67093143	0	+	.	gene_id "ENSMUSG00000056328.15"; transcript_id "ENSMUST00000018637.15"; gene_type "protein_coding"; gene_name "Myh1"; transcript_type "protein_coding"; transcript_name "Myh1-201"; exon_number 4; exon_id "ENSMUSE00000976997.2"; level 2; protein_id "ENSMUSP00000018637.9"; transcript_support_level "5"; mgi_id "MGI:1339711"; tag "alternative_5_UTR"; tag "basic"; tag "appris_principal_1"; tag "CCDS"; ccdsid "CCDS24855.1"; havana_gene "OTTMUSG00000005918.1"; havana_transcript "OTTMUST00000083449.1";
chr11	HAVANA	CDS	67093000	67093143	0	+	0	gene_id "ENSMUSG00000056328.15"; transcript_id "ENSMUST00000018637.15"; gene_type "protein_coding"; gene_name "Myh1"; transcript_type "protein_coding"; transcript_name "Myh1-201"; exon_number 4; exon_id "ENSMUSE00000976997.2"; level 2; protein_id "ENSMUSP00000018637.9"; transcript_support_level "5"; mgi_id "MGI:1339711"; tag "alternative_5_UTR"; tag "basic"; tag "appris_principal_1"; tag "CCDS"; ccdsid "CCDS24855.1"; havana_gene "OTTMUSG00000005918.1"; havana_transcript "OTTMUST00000083449.1";
chr11	ENSEMBL	exon	67093000	67093143	0	+	.	gene_id "ENSMUSG00000056328.15"; transcript_id "ENSMUST00000075734.6"; gene_type "protein_coding"; gene_name "Myh1"; transcript_type "protein_coding"; transcript_name "Myh1-202"; exon_number 3; exon_id "ENSMUSE00000976997.2"; level 3; protein_id "ENSMUSP00000075147.6"; transcript_support_level "1"; mgi_id "MGI:1339711"; tag "basic"; tag "appris_principal_1"; tag "CCDS"; ccdsid "CCDS24855.1"; havana_gene "OTTMUSG00000005918.1";
chr11	ENSEMBL	CDS	67093000	67093143	0	+	0	gene_id "ENSMUSG00000056328.15"; transcript_id "ENSMUST00000075734.6"; gene_type "protein_coding"; gene_name "Myh1"; transcript_type "protein_coding"; transcript_name "Myh1-202"; exon_number 3; exon_id "ENSMUSE00000976997.2"; level 3; protein_id "ENSMUSP00000075147.6"; transcript_support_level "1"; mgi_id "MGI:1339711"; tag "basic"; tag "appris_principal_1"; tag "CCDS"; ccdsid "CCDS24855.1"; havana_gene "OTTMUSG00000005918.1";
chr11	HAVANA	exon	67093259	67093415	0	+	.	gene_id "ENSMUSG00000056328.15"; transcript_id "ENSMUST00000124516.8"; gene_type "protein_coding"; gene_name "Myh1"; transcript_type "protein_coding"; transcript_name "Myh1-203"; exon_number 5; exon_id "ENSMUSE00001055053.2"; level 2; protein_id "ENSMUSP00000117569.2"; transcript_support_level "1"; mgi_id "MGI:1339711"; tag "basic"; tag "Ensembl_canonical"; tag "GENCODE_Primary"; tag "appris_principal_1"; tag "CCDS"; ccdsid "CCDS24855.1"; havana_gene "OTTMUSG00000005918.1"; havana_transcript "OTTMUST00000013178.1";
chr11	HAVANA	CDS	67093259	67093415	0	+	0	gene_id "ENSMUSG00000056328.15"; transcript_id "ENSMUST00000124516.8"; gene_type "protein_coding"; gene_name "Myh1"; transcript_type "protein_coding"; transcript_name "Myh1-203"; exon_number 5; exon_id "ENSMUSE00001055053.2"; level 2; protein_id "ENSMUSP00000117569.2"; transcript_support_level "1"; mgi_id "MGI:1339711"; tag "basic"; tag "Ensembl_canonical"; tag "GENCODE_Primary"; tag "appris_principal_1"; tag "CCDS"; ccdsid "CCDS24855.1"; havana_gene "OTTMUSG00000005918.1"; havana_transcript "OTTMUST00000013178.1";
chr11	HAVANA	exon	67093259	67093415	0	+	.	gene_id "ENSMUSG00000056328.15"; transcript_id "ENSMUST00000018637.15"; gene_type "protein_coding"; gene_name "Myh1"; transcript_type "protein_coding"; transcript_name "Myh1-201"; exon_number 5; exon_id "ENSMUSE00001055053.2"; level 2; protein_id "ENSMUSP00000018637.9"; transcript_support_level "5"; mgi_id "MGI:1339711"; tag "alternative_5_UTR"; tag "basic"; tag "appris_principal_1"; tag "CCDS"; ccdsid "CCDS24855.1"; havana_gene "OTTMUSG00000005918.1"; havana_transcript "OTTMUST00000083449.1";
chr11	HAVANA	CDS	67093259	67093415	0	+	0	gene_id "ENSMUSG00000056328.15"; transcript_id "ENSMUST00000018637.15"; gene_type "protein_coding"; gene_name "Myh1"; transcript_type "protein_coding"; transcript_name "Myh1-201"; exon_number 5; exon_id "ENSMUSE00001055053.2"; level 2; protein_id "ENSMUSP00000018637.9"; transcript_support_level "5"; mgi_id "MGI:1339711"; tag "alternative_5_UTR"; tag "basic"; tag "appris_principal_1"; tag "CCDS"; ccdsid "CCDS24855.1"; havana_gene "OTTMUSG00000005918.1"; havana_transcript "OTTMUST00000083449.1";
chr11	ENSEMBL	exon	67093259	67093415	0	+	.	gene_id "ENSMUSG00000056328.15"; transcript_id "ENSMUST00000075734.6"; gene_type "protein_coding"; gene_name "Myh1"; transcript_type "protein_coding"; transcript_name "Myh1-202"; exon_number 4; exon_id "ENSMUSE00001055053.2"; level 3; protein_id "ENSMUSP00000075147.6"; transcript_support_level "1"; mgi_id "MGI:1339711"; tag "basic"; tag "appris_principal_1"; tag "CCDS"; ccdsid "CCDS24855.1"; havana_gene "OTTMUSG00000005918.1";
chr11	ENSEMBL	CDS	67093259	67093415	0	+	0	gene_id "ENSMUSG00000056328.15"; transcript_id "ENSMUST00000075734.6"; gene_type "protein_coding"; gene_name "Myh1"; transcript_type "protein_coding"; transcript_name "Myh1-202"; exon_number 4; exon_id "ENSMUSE00001055053.2"; level 3; protein_id "ENSMUSP00000075147.6"; transcript_support_level "1"; mgi_id "MGI:1339711"; tag "basic"; tag "appris_principal_1"; tag "CCDS"; ccdsid "CCDS24855.1"; havana_gene "OTTMUSG00000005918.1";
chr11	HAVANA	exon	67094402	67094429	0	+	.	gene_id "ENSMUSG00000056328.15"; transcript_id "ENSMUST00000124516.8"; gene_type "protein_coding"; gene_name "Myh1"; transcript_type "protein_coding"; transcript_name "Myh1-203"; exon_number 6; exon_id "ENSMUSE00000989561.2"; level 2; protein_id "ENSMUSP00000117569.2"; transcript_support_level "1"; mgi_id "MGI:1339711"; tag "basic"; tag "Ensembl_canonical"; tag "GENCODE_Primary"; tag "appris_principal_1"; tag "CCDS"; ccdsid "CCDS24855.1"; havana_gene "OTTMUSG00000005918.1"; havana_transcript "OTTMUST00000013178.1";
chr11	HAVANA	CDS	67094402	67094429	0	+	2	gene_id "ENSMUSG00000056328.15"; transcript_id "ENSMUST00000124516.8"; gene_type "protein_coding"; gene_name "Myh1"; transcript_type "protein_coding"; transcript_name "Myh1-203"; exon_number 6; exon_id "ENSMUSE00000989561.2"; level 2; protein_id "ENSMUSP00000117569.2"; transcript_support_level "1"; mgi_id "MGI:1339711"; tag "basic"; tag "Ensembl_canonical"; tag "GENCODE_Primary"; tag "appris_principal_1"; tag "CCDS"; ccdsid "CCDS24855.1"; havana_gene "OTTMUSG00000005918.1"; havana_transcript "OTTMUST00000013178.1";
chr11	HAVANA	exon	67094402	67094429	0	+	.	gene_id "ENSMUSG00000056328.15"; transcript_id "ENSMUST00000018637.15"; gene_type "protein_coding"; gene_name "Myh1"; transcript_type "protein_coding"; transcript_name "Myh1-201"; exon_number 6; exon_id "ENSMUSE00000989561.2"; level 2; protein_id "ENSMUSP00000018637.9"; transcript_support_level "5"; mgi_id "MGI:1339711"; tag "alternative_5_UTR"; tag "basic"; tag "appris_principal_1"; tag "CCDS"; ccdsid "CCDS24855.1"; havana_gene "OTTMUSG00000005918.1"; havana_transcript "OTTMUST00000083449.1";
chr11	HAVANA	CDS	67094402	67094429	0	+	2	gene_id "ENSMUSG00000056328.15"; transcript_id "ENSMUST00000018637.15"; gene_type "protein_coding"; gene_name "Myh1"; transcript_type "protein_coding"; transcript_name "Myh1-201"; exon_number 6; exon_id "ENSMUSE00000989561.2"; level 2; protein_id "ENSMUSP00000018637.9"; transcript_support_level "5"; mgi_id "MGI:1339711"; tag "alternative_5_UTR"; tag "basic"; tag "appris_principal_1"; tag "CCDS"; ccdsid "CCDS24855.1"; havana_gene "OTTMUSG00000005918.1"; havana_transcript "OTTMUST00000083449.1";
chr11	ENSEMBL	exon	67094402	67094429	0	+	.	gene_id "ENSMUSG00000056328.15"; transcript_id "ENSMUST00000075734.6"; gene_type "protein_coding"; gene_name "Myh1"; transcript_type "protein_coding"; transcript_name "Myh1-202"; exon_number 5; exon_id "ENSMUSE00000989561.2"; level 3; protein_id "ENSMUSP00000075147.6"; transcript_support_level "1"; mgi_id "MGI:1339711"; tag "basic"; tag "appris_principal_1"; tag "CCDS"; ccdsid "CCDS24855.1"; havana_gene "OTTMUSG00000005918.1";
chr11	ENSEMBL	CDS	67094402	67094429	0	+	2	gene_id "ENSMUSG00000056328.15"; transcript_id "ENSMUST00000075734.6"; gene_type "protein_coding"; gene_name "Myh1"; transcript_type "protein_coding"; transcript_name "Myh1-202"; exon_number 5; exon_id "ENSMUSE00000989561.2"; level 3; protein_id "ENSMUSP00000075147.6"; transcript_support_level "1"; mgi_id "MGI:1339711"; tag "basic"; tag "appris_principal_1"; tag "CCDS"; ccdsid "CCDS24855.1"; havana_gene "OTTMUSG00000005918.1";
chr11	HAVANA	exon	67095175	67095289	0	+	.	gene_id "ENSMUSG00000056328.15"; transcript_id "ENSMUST00000124516.8"; gene_type "protein_coding"; gene_name "Myh1"; transcript_type "protein_coding"; transcript_name "Myh1-203"; exon_number 7; exon_id "ENSMUSE00001028330.2"; level 2; protein_id "ENSMUSP00000117569.2"; transcript_support_level "1"; mgi_id "MGI:1339711"; tag "basic"; tag "Ensembl_canonical"; tag "GENCODE_Primary"; tag "appris_principal_1"; tag "CCDS"; ccdsid "CCDS24855.1"; havana_gene "OTTMUSG00000005918.1"; havana_transcript "OTTMUST00000013178.1";
chr11	HAVANA	CDS	67095175	67095289	0	+	1	gene_id "ENSMUSG00000056328.15"; transcript_id "ENSMUST00000124516.8"; gene_type "protein_coding"; gene_name "Myh1"; transcript_type "protein_coding"; transcript_name "Myh1-203"; exon_number 7; exon_id "ENSMUSE00001028330.2"; level 2; protein_id "ENSMUSP00000117569.2"; transcript_support_level "1"; mgi_id "MGI:1339711"; tag "basic"; tag "Ensembl_canonical"; tag "GENCODE_Primary"; tag "appris_principal_1"; tag "CCDS"; ccdsid "CCDS24855.1"; havana_gene "OTTMUSG00000005918.1"; havana_transcript "OTTMUST00000013178.1";
chr11	HAVANA	exon	67095175	67095289	0	+	.	gene_id "ENSMUSG00000056328.15"; transcript_id "ENSMUST00000018637.15"; gene_type "protein_coding"; gene_name "Myh1"; transcript_type "protein_coding"; transcript_name "Myh1-201"; exon_number 7; exon_id "ENSMUSE00001028330.2"; level 2; protein_id "ENSMUSP00000018637.9"; transcript_support_level "5"; mgi_id "MGI:1339711"; tag "alternative_5_UTR"; tag "basic"; tag "appris_principal_1"; tag "CCDS"; ccdsid "CCDS24855.1"; havana_gene "OTTMUSG00000005918.1"; havana_transcript "OTTMUST00000083449.1";
chr11	HAVANA	CDS	67095175	67095289	0	+	1	gene_id "ENSMUSG00000056328.15"; transcript_id "ENSMUST00000018637.15"; gene_type "protein_coding"; gene_name "Myh1"; transcript_type "protein_coding"; transcript_name "Myh1-201"; exon_number 7; exon_id "ENSMUSE00001028330.2"; level 2; protein_id "ENSMUSP00000018637.9"; transcript_support_level "5"; mgi_id "MGI:1339711"; tag "alternative_5_UTR"; tag "basic"; tag "appris_principal_1"; tag "CCDS"; ccdsid "CCDS24855.1"; havana_gene "OTTMUSG00000005918.1"; havana_transcript "OTTMUST00000083449.1";
chr11	ENSEMBL	exon	67095175	67095289	0	+	.	gene_id "ENSMUSG00000056328.15"; transcript_id "ENSMUST00000075734.6"; gene_type "protein_coding"; gene_name "Myh1"; transcript_type "protein_coding"; transcript_name "Myh1-202"; exon_number 6; exon_id "ENSMUSE00001028330.2"; level 3; protein_id "ENSMUSP00000075147.6"; transcript_support_level "1"; mgi_id "MGI:1339711"; tag "basic"; tag "appris_principal_1"; tag "CCDS"; ccdsid "CCDS24855.1"; havana_gene "OTTMUSG00000005918.1";
chr11	ENSEMBL	CDS	67095175	67095289	0	+	1	gene_id "ENSMUSG00000056328.15"; transcript_id "ENSMUST00000075734.6"; gene_type "protein_coding"; gene_name "Myh1"; transcript_type "protein_coding"; transcript_name "Myh1-202"; exon_number 6; exon_id "ENSMUSE00001028330.2"; level 3; protein_id "ENSMUSP00000075147.6"; transcript_support_level "1"; mgi_id "MGI:1339711"; tag "basic"; tag "appris_principal_1"; tag "CCDS"; ccdsid "CCDS24855.1"; havana_gene "OTTMUSG00000005918.1";
chr11	HAVANA	exon	67095389	67095481	0	+	.	gene_id "ENSMUSG00000056328.15"; transcript_id "ENSMUST00000124516.8"; gene_type "protein_coding"; gene_name "Myh1"; transcript_type "protein_coding"; transcript_name "Myh1-203"; exon_number 8; exon_id "ENSMUSE00001013381.2"; level 2; protein_id "ENSMUSP00000117569.2"; transcript_support_level "1"; mgi_id "MGI:1339711"; tag "basic"; tag "Ensembl_canonical"; tag "GENCODE_Primary"; tag "appris_principal_1"; tag "CCDS"; ccdsid "CCDS24855.1"; havana_gene "OTTMUSG00000005918.1"; havana_transcript "OTTMUST00000013178.1";
chr11	HAVANA	CDS	67095389	67095481	0	+	0	gene_id "ENSMUSG00000056328.15"; transcript_id "ENSMUST00000124516.8"; gene_type "protein_coding"; gene_name "Myh1"; transcript_type "protein_coding"; transcript_name "Myh1-203"; exon_number 8; exon_id "ENSMUSE00001013381.2"; level 2; protein_id "ENSMUSP00000117569.2"; transcript_support_level "1"; mgi_id "MGI:1339711"; tag "basic"; tag "Ensembl_canonical"; tag "GENCODE_Primary"; tag "appris_principal_1"; tag "CCDS"; ccdsid "CCDS24855.1"; havana_gene "OTTMUSG00000005918.1"; havana_transcript "OTTMUST00000013178.1";
chr11	HAVANA	exon	67095389	67095481	0	+	.	gene_id "ENSMUSG00000056328.15"; transcript_id "ENSMUST00000018637.15"; gene_type "protein_coding"; gene_name "Myh1"; transcript_type "protein_coding"; transcript_name "Myh1-201"; exon_number 8; exon_id "ENSMUSE00001013381.2"; level 2; protein_id "ENSMUSP00000018637.9"; transcript_support_level "5"; mgi_id "MGI:1339711"; tag "alternative_5_UTR"; tag "basic"; tag "appris_principal_1"; tag "CCDS"; ccdsid "CCDS24855.1"; havana_gene "OTTMUSG00000005918.1"; havana_transcript "OTTMUST00000083449.1";
chr11	HAVANA	CDS	67095389	67095481	0	+	0	gene_id "ENSMUSG00000056328.15"; transcript_id "ENSMUST00000018637.15"; gene_type "protein_coding"; gene_name "Myh1"; transcript_type "protein_coding"; transcript_name "Myh1-201"; exon_number 8; exon_id "ENSMUSE00001013381.2"; level 2; protein_id "ENSMUSP00000018637.9"; transcript_support_level "5"; mgi_id "MGI:1339711"; tag "alternative_5_UTR"; tag "basic"; tag "appris_principal_1"; tag "CCDS"; ccdsid "CCDS24855.1"; havana_gene "OTTMUSG00000005918.1"; havana_transcript "OTTMUST00000083449.1";
chr11	ENSEMBL	exon	67095389	67095481	0	+	.	gene_id "ENSMUSG00000056328.15"; transcript_id "ENSMUST00000075734.6"; gene_type "protein_coding"; gene_name "Myh1"; transcript_type "protein_coding"; transcript_name "Myh1-202"; exon_number 7; exon_id "ENSMUSE00001013381.2"; level 3; protein_id "ENSMUSP00000075147.6"; transcript_support_level "1"; mgi_id "MGI:1339711"; tag "basic"; tag "appris_principal_1"; tag "CCDS"; ccdsid "CCDS24855.1"; havana_gene "OTTMUSG00000005918.1";
chr11	ENSEMBL	CDS	67095389	67095481	0	+	0	gene_id "ENSMUSG00000056328.15"; transcript_id "ENSMUST00000075734.6"; gene_type "protein_coding"; gene_name "Myh1"; transcript_type "protein_coding"; transcript_name "Myh1-202"; exon_number 7; exon_id "ENSMUSE00001013381.2"; level 3; protein_id "ENSMUSP00000075147.6"; transcript_support_level "1"; mgi_id "MGI:1339711"; tag "basic"; tag "appris_principal_1"; tag "CCDS"; ccdsid "CCDS24855.1"; havana_gene "OTTMUSG00000005918.1";
chr11	HAVANA	exon	67095594	67095657	0	+	.	gene_id "ENSMUSG00000056328.15"; transcript_id "ENSMUST00000124516.8"; gene_type "protein_coding"; gene_name "Myh1"; transcript_type "protein_coding"; transcript_name "Myh1-203"; exon_number 9; exon_id "ENSMUSE00000986422.2"; level 2; protein_id "ENSMUSP00000117569.2"; transcript_support_level "1"; mgi_id "MGI:1339711"; tag "basic"; tag "Ensembl_canonical"; tag "GENCODE_Primary"; tag "appris_principal_1"; tag "CCDS"; ccdsid "CCDS24855.1"; havana_gene "OTTMUSG00000005918.1"; havana_transcript "OTTMUST00000013178.1";
chr11	HAVANA	CDS	67095594	67095657	0	+	0	gene_id "ENSMUSG00000056328.15"; transcript_id "ENSMUST00000124516.8"; gene_type "protein_coding"; gene_name "Myh1"; transcript_type "protein_coding"; transcript_name "Myh1-203"; exon_number 9; exon_id "ENSMUSE00000986422.2"; level 2; protein_id "ENSMUSP00000117569.2"; transcript_support_level "1"; mgi_id "MGI:1339711"; tag "basic"; tag "Ensembl_canonical"; tag "GENCODE_Primary"; tag "appris_principal_1"; tag "CCDS"; ccdsid "CCDS24855.1"; havana_gene "OTTMUSG00000005918.1"; havana_transcript "OTTMUST00000013178.1";
chr11	HAVANA	exon	67095594	67095657	0	+	.	gene_id "ENSMUSG00000056328.15"; transcript_id "ENSMUST00000018637.15"; gene_type "protein_coding"; gene_name "Myh1"; transcript_type "protein_coding"; transcript_name "Myh1-201"; exon_number 9; exon_id "ENSMUSE00000986422.2"; level 2; protein_id "ENSMUSP00000018637.9"; transcript_support_level "5"; mgi_id "MGI:1339711"; tag "alternative_5_UTR"; tag "basic"; tag "appris_principal_1"; tag "CCDS"; ccdsid "CCDS24855.1"; havana_gene "OTTMUSG00000005918.1"; havana_transcript "OTTMUST00000083449.1";
chr11	HAVANA	CDS	67095594	67095657	0	+	0	gene_id "ENSMUSG00000056328.15"; transcript_id "ENSMUST00000018637.15"; gene_type "protein_coding"; gene_name "Myh1"; transcript_type "protein_coding"; transcript_name "Myh1-201"; exon_number 9; exon_id "ENSMUSE00000986422.2"; level 2; protein_id "ENSMUSP00000018637.9"; transcript_support_level "5"; mgi_id "MGI:1339711"; tag "alternative_5_UTR"; tag "basic"; tag "appris_principal_1"; tag "CCDS"; ccdsid "CCDS24855.1"; havana_gene "OTTMUSG00000005918.1"; havana_transcript "OTTMUST00000083449.1";
chr11	ENSEMBL	exon	67095594	67095657	0	+	.	gene_id "ENSMUSG00000056328.15"; transcript_id "ENSMUST00000075734.6"; gene_type "protein_coding"; gene_name "Myh1"; transcript_type "protein_coding"; transcript_name "Myh1-202"; exon_number 8; exon_id "ENSMUSE00000986422.2"; level 3; protein_id "ENSMUSP00000075147.6"; transcript_support_level "1"; mgi_id "MGI:1339711"; tag "basic"; tag "appris_principal_1"; tag "CCDS"; ccdsid "CCDS24855.1"; havana_gene "OTTMUSG00000005918.1";
chr11	ENSEMBL	CDS	67095594	67095657	0	+	0	gene_id "ENSMUSG00000056328.15"; transcript_id "ENSMUST00000075734.6"; gene_type "protein_coding"; gene_name "Myh1"; transcript_type "protein_coding"; transcript_name "Myh1-202"; exon_number 8; exon_id "ENSMUSE00000986422.2"; level 3; protein_id "ENSMUSP00000075147.6"; transcript_support_level "1"; mgi_id "MGI:1339711"; tag "basic"; tag "appris_principal_1"; tag "CCDS"; ccdsid "CCDS24855.1"; havana_gene "OTTMUSG00000005918.1";
chr11	HAVANA	exon	67096328	67096426	0	+	.	gene_id "ENSMUSG00000056328.15"; transcript_id "ENSMUST00000124516.8"; gene_type "protein_coding"; gene_name "Myh1"; transcript_type "protein_coding"; transcript_name "Myh1-203"; exon_number 10; exon_id "ENSMUSE00001038128.2"; level 2; protein_id "ENSMUSP00000117569.2"; transcript_support_level "1"; mgi_id "MGI:1339711"; tag "basic"; tag "Ensembl_canonical"; tag "GENCODE_Primary"; tag "appris_principal_1"; tag "CCDS"; ccdsid "CCDS24855.1"; havana_gene "OTTMUSG00000005918.1"; havana_transcript "OTTMUST00000013178.1";
chr11	HAVANA	CDS	67096328	67096426	0	+	2	gene_id "ENSMUSG00000056328.15"; transcript_id "ENSMUST00000124516.8"; gene_type "protein_coding"; gene_name "Myh1"; transcript_type "protein_coding"; transcript_name "Myh1-203"; exon_number 10; exon_id "ENSMUSE00001038128.2"; level 2; protein_id "ENSMUSP00000117569.2"; transcript_support_level "1"; mgi_id "MGI:1339711"; tag "basic"; tag "Ensembl_canonical"; tag "GENCODE_Primary"; tag "appris_principal_1"; tag "CCDS"; ccdsid "CCDS24855.1"; havana_gene "OTTMUSG00000005918.1"; havana_transcript "OTTMUST00000013178.1";
chr11	HAVANA	exon	67096328	67096426	0	+	.	gene_id "ENSMUSG00000056328.15"; transcript_id "ENSMUST00000018637.15"; gene_type "protein_coding"; gene_name "Myh1"; transcript_type "protein_coding"; transcript_name "Myh1-201"; exon_number 10; exon_id "ENSMUSE00001038128.2"; level 2; protein_id "ENSMUSP00000018637.9"; transcript_support_level "5"; mgi_id "MGI:1339711"; tag "alternative_5_UTR"; tag "basic"; tag "appris_principal_1"; tag "CCDS"; ccdsid "CCDS24855.1"; havana_gene "OTTMUSG00000005918.1"; havana_transcript "OTTMUST00000083449.1";
chr11	HAVANA	CDS	67096328	67096426	0	+	2	gene_id "ENSMUSG00000056328.15"; transcript_id "ENSMUST00000018637.15"; gene_type "protein_coding"; gene_name "Myh1"; transcript_type "protein_coding"; transcript_name "Myh1-201"; exon_number 10; exon_id "ENSMUSE00001038128.2"; level 2; protein_id "ENSMUSP00000018637.9"; transcript_support_level "5"; mgi_id "MGI:1339711"; tag "alternative_5_UTR"; tag "basic"; tag "appris_principal_1"; tag "CCDS"; ccdsid "CCDS24855.1"; havana_gene "OTTMUSG00000005918.1"; havana_transcript "OTTMUST00000083449.1";
chr11	ENSEMBL	exon	67096328	67096426	0	+	.	gene_id "ENSMUSG00000056328.15"; transcript_id "ENSMUST00000075734.6"; gene_type "protein_coding"; gene_name "Myh1"; transcript_type "protein_coding"; transcript_name "Myh1-202"; exon_number 9; exon_id "ENSMUSE00001038128.2"; level 3; protein_id "ENSMUSP00000075147.6"; transcript_support_level "1"; mgi_id "MGI:1339711"; tag "basic"; tag "appris_principal_1"; tag "CCDS"; ccdsid "CCDS24855.1"; havana_gene "OTTMUSG00000005918.1";
chr11	ENSEMBL	CDS	67096328	67096426	0	+	2	gene_id "ENSMUSG00000056328.15"; transcript_id "ENSMUST00000075734.6"; gene_type "protein_coding"; gene_name "Myh1"; transcript_type "protein_coding"; transcript_name "Myh1-202"; exon_number 9; exon_id "ENSMUSE00001038128.2"; level 3; protein_id "ENSMUSP00000075147.6"; transcript_support_level "1"; mgi_id "MGI:1339711"; tag "basic"; tag "appris_principal_1"; tag "CCDS"; ccdsid "CCDS24855.1"; havana_gene "OTTMUSG00000005918.1";
chr11	HAVANA	exon	67096515	67096618	0	+	.	gene_id "ENSMUSG00000056328.15"; transcript_id "ENSMUST00000124516.8"; gene_type "protein_coding"; gene_name "Myh1"; transcript_type "protein_coding"; transcript_name "Myh1-203"; exon_number 11; exon_id "ENSMUSE00000985739.2"; level 2; protein_id "ENSMUSP00000117569.2"; transcript_support_level "1"; mgi_id "MGI:1339711"; tag "basic"; tag "Ensembl_canonical"; tag "GENCODE_Primary"; tag "appris_principal_1"; tag "CCDS"; ccdsid "CCDS24855.1"; havana_gene "OTTMUSG00000005918.1"; havana_transcript "OTTMUST00000013178.1";
chr11	HAVANA	CDS	67096515	67096618	0	+	2	gene_id "ENSMUSG00000056328.15"; transcript_id "ENSMUST00000124516.8"; gene_type "protein_coding"; gene_name "Myh1"; transcript_type "protein_coding"; transcript_name "Myh1-203"; exon_number 11; exon_id "ENSMUSE00000985739.2"; level 2; protein_id "ENSMUSP00000117569.2"; transcript_support_level "1"; mgi_id "MGI:1339711"; tag "basic"; tag "Ensembl_canonical"; tag "GENCODE_Primary"; tag "appris_principal_1"; tag "CCDS"; ccdsid "CCDS24855.1"; havana_gene "OTTMUSG00000005918.1"; havana_transcript "OTTMUST00000013178.1";
chr11	HAVANA	exon	67096515	67096618	0	+	.	gene_id "ENSMUSG00000056328.15"; transcript_id "ENSMUST00000018637.15"; gene_type "protein_coding"; gene_name "Myh1"; transcript_type "protein_coding"; transcript_name "Myh1-201"; exon_number 11; exon_id "ENSMUSE00000985739.2"; level 2; protein_id "ENSMUSP00000018637.9"; transcript_support_level "5"; mgi_id "MGI:1339711"; tag "alternative_5_UTR"; tag "basic"; tag "appris_principal_1"; tag "CCDS"; ccdsid "CCDS24855.1"; havana_gene "OTTMUSG00000005918.1"; havana_transcript "OTTMUST00000083449.1";
chr11	HAVANA	CDS	67096515	67096618	0	+	2	gene_id "ENSMUSG00000056328.15"; transcript_id "ENSMUST00000018637.15"; gene_type "protein_coding"; gene_name "Myh1"; transcript_type "protein_coding"; transcript_name "Myh1-201"; exon_number 11; exon_id "ENSMUSE00000985739.2"; level 2; protein_id "ENSMUSP00000018637.9"; transcript_support_level "5"; mgi_id "MGI:1339711"; tag "alternative_5_UTR"; tag "basic"; tag "appris_principal_1"; tag "CCDS"; ccdsid "CCDS24855.1"; havana_gene "OTTMUSG00000005918.1"; havana_transcript "OTTMUST00000083449.1";
chr11	ENSEMBL	exon	67096515	67096618	0	+	.	gene_id "ENSMUSG00000056328.15"; transcript_id "ENSMUST00000075734.6"; gene_type "protein_coding"; gene_name "Myh1"; transcript_type "protein_coding"; transcript_name "Myh1-202"; exon_number 10; exon_id "ENSMUSE00000985739.2"; level 3; protein_id "ENSMUSP00000075147.6"; transcript_support_level "1"; mgi_id "MGI:1339711"; tag "basic"; tag "appris_principal_1"; tag "CCDS"; ccdsid "CCDS24855.1"; havana_gene "OTTMUSG00000005918.1";
chr11	ENSEMBL	CDS	67096515	67096618	0	+	2	gene_id "ENSMUSG00000056328.15"; transcript_id "ENSMUST00000075734.6"; gene_type "protein_coding"; gene_name "Myh1"; transcript_type "protein_coding"; transcript_name "Myh1-202"; exon_number 10; exon_id "ENSMUSE00000985739.2"; level 3; protein_id "ENSMUSP00000075147.6"; transcript_support_level "1"; mgi_id "MGI:1339711"; tag "basic"; tag "appris_principal_1"; tag "CCDS"; ccdsid "CCDS24855.1"; havana_gene "OTTMUSG00000005918.1";
chr11	HAVANA	exon	67096739	67096877	0	+	.	gene_id "ENSMUSG00000056328.15"; transcript_id "ENSMUST00000124516.8"; gene_type "protein_coding"; gene_name "Myh1"; transcript_type "protein_coding"; transcript_name "Myh1-203"; exon_number 12; exon_id "ENSMUSE00001052637.2"; level 2; protein_id "ENSMUSP00000117569.2"; transcript_support_level "1"; mgi_id "MGI:1339711"; tag "basic"; tag "Ensembl_canonical"; tag "GENCODE_Primary"; tag "appris_principal_1"; tag "CCDS"; ccdsid "CCDS24855.1"; havana_gene "OTTMUSG00000005918.1"; havana_transcript "OTTMUST00000013178.1";
chr11	HAVANA	CDS	67096739	67096877	0	+	0	gene_id "ENSMUSG00000056328.15"; transcript_id "ENSMUST00000124516.8"; gene_type "protein_coding"; gene_name "Myh1"; transcript_type "protein_coding"; transcript_name "Myh1-203"; exon_number 12; exon_id "ENSMUSE00001052637.2"; level 2; protein_id "ENSMUSP00000117569.2"; transcript_support_level "1"; mgi_id "MGI:1339711"; tag "basic"; tag "Ensembl_canonical"; tag "GENCODE_Primary"; tag "appris_principal_1"; tag "CCDS"; ccdsid "CCDS24855.1"; havana_gene "OTTMUSG00000005918.1"; havana_transcript "OTTMUST00000013178.1";
chr11	HAVANA	exon	67096739	67096877	0	+	.	gene_id "ENSMUSG00000056328.15"; transcript_id "ENSMUST00000018637.15"; gene_type "protein_coding"; gene_name "Myh1"; transcript_type "protein_coding"; transcript_name "Myh1-201"; exon_number 12; exon_id "ENSMUSE00001052637.2"; level 2; protein_id "ENSMUSP00000018637.9"; transcript_support_level "5"; mgi_id "MGI:1339711"; tag "alternative_5_UTR"; tag "basic"; tag "appris_principal_1"; tag "CCDS"; ccdsid "CCDS24855.1"; havana_gene "OTTMUSG00000005918.1"; havana_transcript "OTTMUST00000083449.1";
chr11	HAVANA	CDS	67096739	67096877	0	+	0	gene_id "ENSMUSG00000056328.15"; transcript_id "ENSMUST00000018637.15"; gene_type "protein_coding"; gene_name "Myh1"; transcript_type "protein_coding"; transcript_name "Myh1-201"; exon_number 12; exon_id "ENSMUSE00001052637.2"; level 2; protein_id "ENSMUSP00000018637.9"; transcript_support_level "5"; mgi_id "MGI:1339711"; tag "alternative_5_UTR"; tag "basic"; tag "appris_principal_1"; tag "CCDS"; ccdsid "CCDS24855.1"; havana_gene "OTTMUSG00000005918.1"; havana_transcript "OTTMUST00000083449.1";
chr11	ENSEMBL	exon	67096739	67096877	0	+	.	gene_id "ENSMUSG00000056328.15"; transcript_id "ENSMUST00000075734.6"; gene_type "protein_coding"; gene_name "Myh1"; transcript_type "protein_coding"; transcript_name "Myh1-202"; exon_number 11; exon_id "ENSMUSE00001052637.2"; level 3; protein_id "ENSMUSP00000075147.6"; transcript_support_level "1"; mgi_id "MGI:1339711"; tag "basic"; tag "appris_principal_1"; tag "CCDS"; ccdsid "CCDS24855.1"; havana_gene "OTTMUSG00000005918.1";
chr11	ENSEMBL	CDS	67096739	67096877	0	+	0	gene_id "ENSMUSG00000056328.15"; transcript_id "ENSMUST00000075734.6"; gene_type "protein_coding"; gene_name "Myh1"; transcript_type "protein_coding"; transcript_name "Myh1-202"; exon_number 11; exon_id "ENSMUSE00001052637.2"; level 3; protein_id "ENSMUSP00000075147.6"; transcript_support_level "1"; mgi_id "MGI:1339711"; tag "basic"; tag "appris_principal_1"; tag "CCDS"; ccdsid "CCDS24855.1"; havana_gene "OTTMUSG00000005918.1";
chr11	HAVANA	exon	67097096	67097214	0	+	.	gene_id "ENSMUSG00000056328.15"; transcript_id "ENSMUST00000124516.8"; gene_type "protein_coding"; gene_name "Myh1"; transcript_type "protein_coding"; transcript_name "Myh1-203"; exon_number 13; exon_id "ENSMUSE00000993948.2"; level 2; protein_id "ENSMUSP00000117569.2"; transcript_support_level "1"; mgi_id "MGI:1339711"; tag "basic"; tag "Ensembl_canonical"; tag "GENCODE_Primary"; tag "appris_principal_1"; tag "CCDS"; ccdsid "CCDS24855.1"; havana_gene "OTTMUSG00000005918.1"; havana_transcript "OTTMUST00000013178.1";
chr11	HAVANA	CDS	67097096	67097214	0	+	2	gene_id "ENSMUSG00000056328.15"; transcript_id "ENSMUST00000124516.8"; gene_type "protein_coding"; gene_name "Myh1"; transcript_type "protein_coding"; transcript_name "Myh1-203"; exon_number 13; exon_id "ENSMUSE00000993948.2"; level 2; protein_id "ENSMUSP00000117569.2"; transcript_support_level "1"; mgi_id "MGI:1339711"; tag "basic"; tag "Ensembl_canonical"; tag "GENCODE_Primary"; tag "appris_principal_1"; tag "CCDS"; ccdsid "CCDS24855.1"; havana_gene "OTTMUSG00000005918.1"; havana_transcript "OTTMUST00000013178.1";
chr11	HAVANA	exon	67097096	67097214	0	+	.	gene_id "ENSMUSG00000056328.15"; transcript_id "ENSMUST00000018637.15"; gene_type "protein_coding"; gene_name "Myh1"; transcript_type "protein_coding"; transcript_name "Myh1-201"; exon_number 13; exon_id "ENSMUSE00000993948.2"; level 2; protein_id "ENSMUSP00000018637.9"; transcript_support_level "5"; mgi_id "MGI:1339711"; tag "alternative_5_UTR"; tag "basic"; tag "appris_principal_1"; tag "CCDS"; ccdsid "CCDS24855.1"; havana_gene "OTTMUSG00000005918.1"; havana_transcript "OTTMUST00000083449.1";
chr11	HAVANA	CDS	67097096	67097214	0	+	2	gene_id "ENSMUSG00000056328.15"; transcript_id "ENSMUST00000018637.15"; gene_type "protein_coding"; gene_name "Myh1"; transcript_type "protein_coding"; transcript_name "Myh1-201"; exon_number 13; exon_id "ENSMUSE00000993948.2"; level 2; protein_id "ENSMUSP00000018637.9"; transcript_support_level "5"; mgi_id "MGI:1339711"; tag "alternative_5_UTR"; tag "basic"; tag "appris_principal_1"; tag "CCDS"; ccdsid "CCDS24855.1"; havana_gene "OTTMUSG00000005918.1"; havana_transcript "OTTMUST00000083449.1";
chr11	ENSEMBL	exon	67097096	67097214	0	+	.	gene_id "ENSMUSG00000056328.15"; transcript_id "ENSMUST00000075734.6"; gene_type "protein_coding"; gene_name "Myh1"; transcript_type "protein_coding"; transcript_name "Myh1-202"; exon_number 12; exon_id "ENSMUSE00000993948.2"; level 3; protein_id "ENSMUSP00000075147.6"; transcript_support_level "1"; mgi_id "MGI:1339711"; tag "basic"; tag "appris_principal_1"; tag "CCDS"; ccdsid "CCDS24855.1"; havana_gene "OTTMUSG00000005918.1";
chr11	ENSEMBL	CDS	67097096	67097214	0	+	2	gene_id "ENSMUSG00000056328.15"; transcript_id "ENSMUST00000075734.6"; gene_type "protein_coding"; gene_name "Myh1"; transcript_type "protein_coding"; transcript_name "Myh1-202"; exon_number 12; exon_id "ENSMUSE00000993948.2"; level 3; protein_id "ENSMUSP00000075147.6"; transcript_support_level "1"; mgi_id "MGI:1339711"; tag "basic"; tag "appris_principal_1"; tag "CCDS"; ccdsid "CCDS24855.1"; havana_gene "OTTMUSG00000005918.1";
chr11	HAVANA	exon	67097303	67097452	0	+	.	gene_id "ENSMUSG00000056328.15"; transcript_id "ENSMUST00000124516.8"; gene_type "protein_coding"; gene_name "Myh1"; transcript_type "protein_coding"; transcript_name "Myh1-203"; exon_number 14; exon_id "ENSMUSE00001039507.2"; level 2; protein_id "ENSMUSP00000117569.2"; transcript_support_level "1"; mgi_id "MGI:1339711"; tag "basic"; tag "Ensembl_canonical"; tag "GENCODE_Primary"; tag "appris_principal_1"; tag "CCDS"; ccdsid "CCDS24855.1"; havana_gene "OTTMUSG00000005918.1"; havana_transcript "OTTMUST00000013178.1";
chr11	HAVANA	CDS	67097303	67097452	0	+	0	gene_id "ENSMUSG00000056328.15"; transcript_id "ENSMUST00000124516.8"; gene_type "protein_coding"; gene_name "Myh1"; transcript_type "protein_coding"; transcript_name "Myh1-203"; exon_number 14; exon_id "ENSMUSE00001039507.2"; level 2; protein_id "ENSMUSP00000117569.2"; transcript_support_level "1"; mgi_id "MGI:1339711"; tag "basic"; tag "Ensembl_canonical"; tag "GENCODE_Primary"; tag "appris_principal_1"; tag "CCDS"; ccdsid "CCDS24855.1"; havana_gene "OTTMUSG00000005918.1"; havana_transcript "OTTMUST00000013178.1";
chr11	HAVANA	exon	67097303	67097452	0	+	.	gene_id "ENSMUSG00000056328.15"; transcript_id "ENSMUST00000018637.15"; gene_type "protein_coding"; gene_name "Myh1"; transcript_type "protein_coding"; transcript_name "Myh1-201"; exon_number 14; exon_id "ENSMUSE00001039507.2"; level 2; protein_id "ENSMUSP00000018637.9"; transcript_support_level "5"; mgi_id "MGI:1339711"; tag "alternative_5_UTR"; tag "basic"; tag "appris_principal_1"; tag "CCDS"; ccdsid "CCDS24855.1"; havana_gene "OTTMUSG00000005918.1"; havana_transcript "OTTMUST00000083449.1";
chr11	HAVANA	CDS	67097303	67097452	0	+	0	gene_id "ENSMUSG00000056328.15"; transcript_id "ENSMUST00000018637.15"; gene_type "protein_coding"; gene_name "Myh1"; transcript_type "protein_coding"; transcript_name "Myh1-201"; exon_number 14; exon_id "ENSMUSE00001039507.2"; level 2; protein_id "ENSMUSP00000018637.9"; transcript_support_level "5"; mgi_id "MGI:1339711"; tag "alternative_5_UTR"; tag "basic"; tag "appris_principal_1"; tag "CCDS"; ccdsid "CCDS24855.1"; havana_gene "OTTMUSG00000005918.1"; havana_transcript "OTTMUST00000083449.1";
chr11	ENSEMBL	exon	67097303	67097452	0	+	.	gene_id "ENSMUSG00000056328.15"; transcript_id "ENSMUST00000075734.6"; gene_type "protein_coding"; gene_name "Myh1"; transcript_type "protein_coding"; transcript_name "Myh1-202"; exon_number 13; exon_id "ENSMUSE00001039507.2"; level 3; protein_id "ENSMUSP00000075147.6"; transcript_support_level "1"; mgi_id "MGI:1339711"; tag "basic"; tag "appris_principal_1"; tag "CCDS"; ccdsid "CCDS24855.1"; havana_gene "OTTMUSG00000005918.1";
chr11	ENSEMBL	CDS	67097303	67097452	0	+	0	gene_id "ENSMUSG00000056328.15"; transcript_id "ENSMUST00000075734.6"; gene_type "protein_coding"; gene_name "Myh1"; transcript_type "protein_coding"; transcript_name "Myh1-202"; exon_number 13; exon_id "ENSMUSE00001039507.2"; level 3; protein_id "ENSMUSP00000075147.6"; transcript_support_level "1"; mgi_id "MGI:1339711"; tag "basic"; tag "appris_principal_1"; tag "CCDS"; ccdsid "CCDS24855.1"; havana_gene "OTTMUSG00000005918.1";
chr11	HAVANA	exon	67098246	67098416	0	+	.	gene_id "ENSMUSG00000056328.15"; transcript_id "ENSMUST00000124516.8"; gene_type "protein_coding"; gene_name "Myh1"; transcript_type "protein_coding"; transcript_name "Myh1-203"; exon_number 15; exon_id "ENSMUSE00001053150.2"; level 2; protein_id "ENSMUSP00000117569.2"; transcript_support_level "1"; mgi_id "MGI:1339711"; tag "basic"; tag "Ensembl_canonical"; tag "GENCODE_Primary"; tag "appris_principal_1"; tag "CCDS"; ccdsid "CCDS24855.1"; havana_gene "OTTMUSG00000005918.1"; havana_transcript "OTTMUST00000013178.1";
chr11	HAVANA	CDS	67098246	67098416	0	+	0	gene_id "ENSMUSG00000056328.15"; transcript_id "ENSMUST00000124516.8"; gene_type "protein_coding"; gene_name "Myh1"; transcript_type "protein_coding"; transcript_name "Myh1-203"; exon_number 15; exon_id "ENSMUSE00001053150.2"; level 2; protein_id "ENSMUSP00000117569.2"; transcript_support_level "1"; mgi_id "MGI:1339711"; tag "basic"; tag "Ensembl_canonical"; tag "GENCODE_Primary"; tag "appris_principal_1"; tag "CCDS"; ccdsid "CCDS24855.1"; havana_gene "OTTMUSG00000005918.1"; havana_transcript "OTTMUST00000013178.1";
chr11	HAVANA	exon	67098246	67098416	0	+	.	gene_id "ENSMUSG00000056328.15"; transcript_id "ENSMUST00000018637.15"; gene_type "protein_coding"; gene_name "Myh1"; transcript_type "protein_coding"; transcript_name "Myh1-201"; exon_number 15; exon_id "ENSMUSE00001053150.2"; level 2; protein_id "ENSMUSP00000018637.9"; transcript_support_level "5"; mgi_id "MGI:1339711"; tag "alternative_5_UTR"; tag "basic"; tag "appris_principal_1"; tag "CCDS"; ccdsid "CCDS24855.1"; havana_gene "OTTMUSG00000005918.1"; havana_transcript "OTTMUST00000083449.1";
chr11	HAVANA	CDS	67098246	67098416	0	+	0	gene_id "ENSMUSG00000056328.15"; transcript_id "ENSMUST00000018637.15"; gene_type "protein_coding"; gene_name "Myh1"; transcript_type "protein_coding"; transcript_name "Myh1-201"; exon_number 15; exon_id "ENSMUSE00001053150.2"; level 2; protein_id "ENSMUSP00000018637.9"; transcript_support_level "5"; mgi_id "MGI:1339711"; tag "alternative_5_UTR"; tag "basic"; tag "appris_principal_1"; tag "CCDS"; ccdsid "CCDS24855.1"; havana_gene "OTTMUSG00000005918.1"; havana_transcript "OTTMUST00000083449.1";
chr11	ENSEMBL	exon	67098246	67098416	0	+	.	gene_id "ENSMUSG00000056328.15"; transcript_id "ENSMUST00000075734.6"; gene_type "protein_coding"; gene_name "Myh1"; transcript_type "protein_coding"; transcript_name "Myh1-202"; exon_number 14; exon_id "ENSMUSE00001053150.2"; level 3; protein_id "ENSMUSP00000075147.6"; transcript_support_level "1"; mgi_id "MGI:1339711"; tag "basic"; tag "appris_principal_1"; tag "CCDS"; ccdsid "CCDS24855.1"; havana_gene "OTTMUSG00000005918.1";
chr11	ENSEMBL	CDS	67098246	67098416	0	+	0	gene_id "ENSMUSG00000056328.15"; transcript_id "ENSMUST00000075734.6"; gene_type "protein_coding"; gene_name "Myh1"; transcript_type "protein_coding"; transcript_name "Myh1-202"; exon_number 14; exon_id "ENSMUSE00001053150.2"; level 3; protein_id "ENSMUSP00000075147.6"; transcript_support_level "1"; mgi_id "MGI:1339711"; tag "basic"; tag "appris_principal_1"; tag "CCDS"; ccdsid "CCDS24855.1"; havana_gene "OTTMUSG00000005918.1";
chr11	HAVANA	exon	67099679	67099991	0	+	.	gene_id "ENSMUSG00000056328.15"; transcript_id "ENSMUST00000124516.8"; gene_type "protein_coding"; gene_name "Myh1"; transcript_type "protein_coding"; transcript_name "Myh1-203"; exon_number 16; exon_id "ENSMUSE00000652168.2"; level 2; protein_id "ENSMUSP00000117569.2"; transcript_support_level "1"; mgi_id "MGI:1339711"; tag "basic"; tag "Ensembl_canonical"; tag "GENCODE_Primary"; tag "appris_principal_1"; tag "CCDS"; ccdsid "CCDS24855.1"; havana_gene "OTTMUSG00000005918.1"; havana_transcript "OTTMUST00000013178.1";
chr11	HAVANA	CDS	67099679	67099991	0	+	0	gene_id "ENSMUSG00000056328.15"; transcript_id "ENSMUST00000124516.8"; gene_type "protein_coding"; gene_name "Myh1"; transcript_type "protein_coding"; transcript_name "Myh1-203"; exon_number 16; exon_id "ENSMUSE00000652168.2"; level 2; protein_id "ENSMUSP00000117569.2"; transcript_support_level "1"; mgi_id "MGI:1339711"; tag "basic"; tag "Ensembl_canonical"; tag "GENCODE_Primary"; tag "appris_principal_1"; tag "CCDS"; ccdsid "CCDS24855.1"; havana_gene "OTTMUSG00000005918.1"; havana_transcript "OTTMUST00000013178.1";
chr11	HAVANA	exon	67099679	67099991	0	+	.	gene_id "ENSMUSG00000056328.15"; transcript_id "ENSMUST00000018637.15"; gene_type "protein_coding"; gene_name "Myh1"; transcript_type "protein_coding"; transcript_name "Myh1-201"; exon_number 16; exon_id "ENSMUSE00000652168.2"; level 2; protein_id "ENSMUSP00000018637.9"; transcript_support_level "5"; mgi_id "MGI:1339711"; tag "alternative_5_UTR"; tag "basic"; tag "appris_principal_1"; tag "CCDS"; ccdsid "CCDS24855.1"; havana_gene "OTTMUSG00000005918.1"; havana_transcript "OTTMUST00000083449.1";
chr11	HAVANA	CDS	67099679	67099991	0	+	0	gene_id "ENSMUSG00000056328.15"; transcript_id "ENSMUST00000018637.15"; gene_type "protein_coding"; gene_name "Myh1"; transcript_type "protein_coding"; transcript_name "Myh1-201"; exon_number 16; exon_id "ENSMUSE00000652168.2"; level 2; protein_id "ENSMUSP00000018637.9"; transcript_support_level "5"; mgi_id "MGI:1339711"; tag "alternative_5_UTR"; tag "basic"; tag "appris_principal_1"; tag "CCDS"; ccdsid "CCDS24855.1"; havana_gene "OTTMUSG00000005918.1"; havana_transcript "OTTMUST00000083449.1";
chr11	ENSEMBL	exon	67099679	67099991	0	+	.	gene_id "ENSMUSG00000056328.15"; transcript_id "ENSMUST00000075734.6"; gene_type "protein_coding"; gene_name "Myh1"; transcript_type "protein_coding"; transcript_name "Myh1-202"; exon_number 15; exon_id "ENSMUSE00000652168.2"; level 3; protein_id "ENSMUSP00000075147.6"; transcript_support_level "1"; mgi_id "MGI:1339711"; tag "basic"; tag "appris_principal_1"; tag "CCDS"; ccdsid "CCDS24855.1"; havana_gene "OTTMUSG00000005918.1";
chr11	ENSEMBL	CDS	67099679	67099991	0	+	0	gene_id "ENSMUSG00000056328.15"; transcript_id "ENSMUST00000075734.6"; gene_type "protein_coding"; gene_name "Myh1"; transcript_type "protein_coding"; transcript_name "Myh1-202"; exon_number 15; exon_id "ENSMUSE00000652168.2"; level 3; protein_id "ENSMUSP00000075147.6"; transcript_support_level "1"; mgi_id "MGI:1339711"; tag "basic"; tag "appris_principal_1"; tag "CCDS"; ccdsid "CCDS24855.1"; havana_gene "OTTMUSG00000005918.1";
chr11	HAVANA	exon	67100083	67100159	0	+	.	gene_id "ENSMUSG00000056328.15"; transcript_id "ENSMUST00000124516.8"; gene_type "protein_coding"; gene_name "Myh1"; transcript_type "protein_coding"; transcript_name "Myh1-203"; exon_number 17; exon_id "ENSMUSE00000652167.2"; level 2; protein_id "ENSMUSP00000117569.2"; transcript_support_level "1"; mgi_id "MGI:1339711"; tag "basic"; tag "Ensembl_canonical"; tag "GENCODE_Primary"; tag "appris_principal_1"; tag "CCDS"; ccdsid "CCDS24855.1"; havana_gene "OTTMUSG00000005918.1"; havana_transcript "OTTMUST00000013178.1";
chr11	HAVANA	CDS	67100083	67100159	0	+	2	gene_id "ENSMUSG00000056328.15"; transcript_id "ENSMUST00000124516.8"; gene_type "protein_coding"; gene_name "Myh1"; transcript_type "protein_coding"; transcript_name "Myh1-203"; exon_number 17; exon_id "ENSMUSE00000652167.2"; level 2; protein_id "ENSMUSP00000117569.2"; transcript_support_level "1"; mgi_id "MGI:1339711"; tag "basic"; tag "Ensembl_canonical"; tag "GENCODE_Primary"; tag "appris_principal_1"; tag "CCDS"; ccdsid "CCDS24855.1"; havana_gene "OTTMUSG00000005918.1"; havana_transcript "OTTMUST00000013178.1";
chr11	HAVANA	exon	67100083	67100159	0	+	.	gene_id "ENSMUSG00000056328.15"; transcript_id "ENSMUST00000018637.15"; gene_type "protein_coding"; gene_name "Myh1"; transcript_type "protein_coding"; transcript_name "Myh1-201"; exon_number 17; exon_id "ENSMUSE00000652167.2"; level 2; protein_id "ENSMUSP00000018637.9"; transcript_support_level "5"; mgi_id "MGI:1339711"; tag "alternative_5_UTR"; tag "basic"; tag "appris_principal_1"; tag "CCDS"; ccdsid "CCDS24855.1"; havana_gene "OTTMUSG00000005918.1"; havana_transcript "OTTMUST00000083449.1";
chr11	HAVANA	CDS	67100083	67100159	0	+	2	gene_id "ENSMUSG00000056328.15"; transcript_id "ENSMUST00000018637.15"; gene_type "protein_coding"; gene_name "Myh1"; transcript_type "protein_coding"; transcript_name "Myh1-201"; exon_number 17; exon_id "ENSMUSE00000652167.2"; level 2; protein_id "ENSMUSP00000018637.9"; transcript_support_level "5"; mgi_id "MGI:1339711"; tag "alternative_5_UTR"; tag "basic"; tag "appris_principal_1"; tag "CCDS"; ccdsid "CCDS24855.1"; havana_gene "OTTMUSG00000005918.1"; havana_transcript "OTTMUST00000083449.1";
chr11	ENSEMBL	exon	67100083	67100159	0	+	.	gene_id "ENSMUSG00000056328.15"; transcript_id "ENSMUST00000075734.6"; gene_type "protein_coding"; gene_name "Myh1"; transcript_type "protein_coding"; transcript_name "Myh1-202"; exon_number 16; exon_id "ENSMUSE00000652167.2"; level 3; protein_id "ENSMUSP00000075147.6"; transcript_support_level "1"; mgi_id "MGI:1339711"; tag "basic"; tag "appris_principal_1"; tag "CCDS"; ccdsid "CCDS24855.1"; havana_gene "OTTMUSG00000005918.1";
chr11	ENSEMBL	CDS	67100083	67100159	0	+	2	gene_id "ENSMUSG00000056328.15"; transcript_id "ENSMUST00000075734.6"; gene_type "protein_coding"; gene_name "Myh1"; transcript_type "protein_coding"; transcript_name "Myh1-202"; exon_number 16; exon_id "ENSMUSE00000652167.2"; level 3; protein_id "ENSMUSP00000075147.6"; transcript_support_level "1"; mgi_id "MGI:1339711"; tag "basic"; tag "appris_principal_1"; tag "CCDS"; ccdsid "CCDS24855.1"; havana_gene "OTTMUSG00000005918.1";
chr11	HAVANA	exon	67101203	67101290	0	+	.	gene_id "ENSMUSG00000056328.15"; transcript_id "ENSMUST00000124516.8"; gene_type "protein_coding"; gene_name "Myh1"; transcript_type "protein_coding"; transcript_name "Myh1-203"; exon_number 18; exon_id "ENSMUSE00000970415.2"; level 2; protein_id "ENSMUSP00000117569.2"; transcript_support_level "1"; mgi_id "MGI:1339711"; tag "basic"; tag "Ensembl_canonical"; tag "GENCODE_Primary"; tag "appris_principal_1"; tag "CCDS"; ccdsid "CCDS24855.1"; havana_gene "OTTMUSG00000005918.1"; havana_transcript "OTTMUST00000013178.1";
chr11	HAVANA	CDS	67101203	67101290	0	+	0	gene_id "ENSMUSG00000056328.15"; transcript_id "ENSMUST00000124516.8"; gene_type "protein_coding"; gene_name "Myh1"; transcript_type "protein_coding"; transcript_name "Myh1-203"; exon_number 18; exon_id "ENSMUSE00000970415.2"; level 2; protein_id "ENSMUSP00000117569.2"; transcript_support_level "1"; mgi_id "MGI:1339711"; tag "basic"; tag "Ensembl_canonical"; tag "GENCODE_Primary"; tag "appris_principal_1"; tag "CCDS"; ccdsid "CCDS24855.1"; havana_gene "OTTMUSG00000005918.1"; havana_transcript "OTTMUST00000013178.1";
chr11	HAVANA	exon	67101203	67101290	0	+	.	gene_id "ENSMUSG00000056328.15"; transcript_id "ENSMUST00000018637.15"; gene_type "protein_coding"; gene_name "Myh1"; transcript_type "protein_coding"; transcript_name "Myh1-201"; exon_number 18; exon_id "ENSMUSE00000970415.2"; level 2; protein_id "ENSMUSP00000018637.9"; transcript_support_level "5"; mgi_id "MGI:1339711"; tag "alternative_5_UTR"; tag "basic"; tag "appris_principal_1"; tag "CCDS"; ccdsid "CCDS24855.1"; havana_gene "OTTMUSG00000005918.1"; havana_transcript "OTTMUST00000083449.1";
chr11	HAVANA	CDS	67101203	67101290	0	+	0	gene_id "ENSMUSG00000056328.15"; transcript_id "ENSMUST00000018637.15"; gene_type "protein_coding"; gene_name "Myh1"; transcript_type "protein_coding"; transcript_name "Myh1-201"; exon_number 18; exon_id "ENSMUSE00000970415.2"; level 2; protein_id "ENSMUSP00000018637.9"; transcript_support_level "5"; mgi_id "MGI:1339711"; tag "alternative_5_UTR"; tag "basic"; tag "appris_principal_1"; tag "CCDS"; ccdsid "CCDS24855.1"; havana_gene "OTTMUSG00000005918.1"; havana_transcript "OTTMUST00000083449.1";
chr11	ENSEMBL	exon	67101203	67101290	0	+	.	gene_id "ENSMUSG00000056328.15"; transcript_id "ENSMUST00000075734.6"; gene_type "protein_coding"; gene_name "Myh1"; transcript_type "protein_coding"; transcript_name "Myh1-202"; exon_number 17; exon_id "ENSMUSE00000970415.2"; level 3; protein_id "ENSMUSP00000075147.6"; transcript_support_level "1"; mgi_id "MGI:1339711"; tag "basic"; tag "appris_principal_1"; tag "CCDS"; ccdsid "CCDS24855.1"; havana_gene "OTTMUSG00000005918.1";
chr11	ENSEMBL	CDS	67101203	67101290	0	+	0	gene_id "ENSMUSG00000056328.15"; transcript_id "ENSMUST00000075734.6"; gene_type "protein_coding"; gene_name "Myh1"; transcript_type "protein_coding"; transcript_name "Myh1-202"; exon_number 17; exon_id "ENSMUSE00000970415.2"; level 3; protein_id "ENSMUSP00000075147.6"; transcript_support_level "1"; mgi_id "MGI:1339711"; tag "basic"; tag "appris_principal_1"; tag "CCDS"; ccdsid "CCDS24855.1"; havana_gene "OTTMUSG00000005918.1";
chr11	HAVANA	exon	67101375	67101492	0	+	.	gene_id "ENSMUSG00000056328.15"; transcript_id "ENSMUST00000124516.8"; gene_type "protein_coding"; gene_name "Myh1"; transcript_type "protein_coding"; transcript_name "Myh1-203"; exon_number 19; exon_id "ENSMUSE00001038085.2"; level 2; protein_id "ENSMUSP00000117569.2"; transcript_support_level "1"; mgi_id "MGI:1339711"; tag "basic"; tag "Ensembl_canonical"; tag "GENCODE_Primary"; tag "appris_principal_1"; tag "CCDS"; ccdsid "CCDS24855.1"; havana_gene "OTTMUSG00000005918.1"; havana_transcript "OTTMUST00000013178.1";
chr11	HAVANA	CDS	67101375	67101492	0	+	2	gene_id "ENSMUSG00000056328.15"; transcript_id "ENSMUST00000124516.8"; gene_type "protein_coding"; gene_name "Myh1"; transcript_type "protein_coding"; transcript_name "Myh1-203"; exon_number 19; exon_id "ENSMUSE00001038085.2"; level 2; protein_id "ENSMUSP00000117569.2"; transcript_support_level "1"; mgi_id "MGI:1339711"; tag "basic"; tag "Ensembl_canonical"; tag "GENCODE_Primary"; tag "appris_principal_1"; tag "CCDS"; ccdsid "CCDS24855.1"; havana_gene "OTTMUSG00000005918.1"; havana_transcript "OTTMUST00000013178.1";
chr11	HAVANA	exon	67101375	67101492	0	+	.	gene_id "ENSMUSG00000056328.15"; transcript_id "ENSMUST00000018637.15"; gene_type "protein_coding"; gene_name "Myh1"; transcript_type "protein_coding"; transcript_name "Myh1-201"; exon_number 19; exon_id "ENSMUSE00001038085.2"; level 2; protein_id "ENSMUSP00000018637.9"; transcript_support_level "5"; mgi_id "MGI:1339711"; tag "alternative_5_UTR"; tag "basic"; tag "appris_principal_1"; tag "CCDS"; ccdsid "CCDS24855.1"; havana_gene "OTTMUSG00000005918.1"; havana_transcript "OTTMUST00000083449.1";
chr11	HAVANA	CDS	67101375	67101492	0	+	2	gene_id "ENSMUSG00000056328.15"; transcript_id "ENSMUST00000018637.15"; gene_type "protein_coding"; gene_name "Myh1"; transcript_type "protein_coding"; transcript_name "Myh1-201"; exon_number 19; exon_id "ENSMUSE00001038085.2"; level 2; protein_id "ENSMUSP00000018637.9"; transcript_support_level "5"; mgi_id "MGI:1339711"; tag "alternative_5_UTR"; tag "basic"; tag "appris_principal_1"; tag "CCDS"; ccdsid "CCDS24855.1"; havana_gene "OTTMUSG00000005918.1"; havana_transcript "OTTMUST00000083449.1";
chr11	ENSEMBL	exon	67101375	67101492	0	+	.	gene_id "ENSMUSG00000056328.15"; transcript_id "ENSMUST00000075734.6"; gene_type "protein_coding"; gene_name "Myh1"; transcript_type "protein_coding"; transcript_name "Myh1-202"; exon_number 18; exon_id "ENSMUSE00001038085.2"; level 3; protein_id "ENSMUSP00000075147.6"; transcript_support_level "1"; mgi_id "MGI:1339711"; tag "basic"; tag "appris_principal_1"; tag "CCDS"; ccdsid "CCDS24855.1"; havana_gene "OTTMUSG00000005918.1";
chr11	ENSEMBL	CDS	67101375	67101492	0	+	2	gene_id "ENSMUSG00000056328.15"; transcript_id "ENSMUST00000075734.6"; gene_type "protein_coding"; gene_name "Myh1"; transcript_type "protein_coding"; transcript_name "Myh1-202"; exon_number 18; exon_id "ENSMUSE00001038085.2"; level 3; protein_id "ENSMUSP00000075147.6"; transcript_support_level "1"; mgi_id "MGI:1339711"; tag "basic"; tag "appris_principal_1"; tag "CCDS"; ccdsid "CCDS24855.1"; havana_gene "OTTMUSG00000005918.1";
chr11	HAVANA	exon	67101718	67101841	0	+	.	gene_id "ENSMUSG00000056328.15"; transcript_id "ENSMUST00000124516.8"; gene_type "protein_coding"; gene_name "Myh1"; transcript_type "protein_coding"; transcript_name "Myh1-203"; exon_number 20; exon_id "ENSMUSE00000989845.2"; level 2; protein_id "ENSMUSP00000117569.2"; transcript_support_level "1"; mgi_id "MGI:1339711"; tag "basic"; tag "Ensembl_canonical"; tag "GENCODE_Primary"; tag "appris_principal_1"; tag "CCDS"; ccdsid "CCDS24855.1"; havana_gene "OTTMUSG00000005918.1"; havana_transcript "OTTMUST00000013178.1";
chr11	HAVANA	CDS	67101718	67101841	0	+	1	gene_id "ENSMUSG00000056328.15"; transcript_id "ENSMUST00000124516.8"; gene_type "protein_coding"; gene_name "Myh1"; transcript_type "protein_coding"; transcript_name "Myh1-203"; exon_number 20; exon_id "ENSMUSE00000989845.2"; level 2; protein_id "ENSMUSP00000117569.2"; transcript_support_level "1"; mgi_id "MGI:1339711"; tag "basic"; tag "Ensembl_canonical"; tag "GENCODE_Primary"; tag "appris_principal_1"; tag "CCDS"; ccdsid "CCDS24855.1"; havana_gene "OTTMUSG00000005918.1"; havana_transcript "OTTMUST00000013178.1";
chr11	HAVANA	exon	67101718	67101841	0	+	.	gene_id "ENSMUSG00000056328.15"; transcript_id "ENSMUST00000018637.15"; gene_type "protein_coding"; gene_name "Myh1"; transcript_type "protein_coding"; transcript_name "Myh1-201"; exon_number 20; exon_id "ENSMUSE00000989845.2"; level 2; protein_id "ENSMUSP00000018637.9"; transcript_support_level "5"; mgi_id "MGI:1339711"; tag "alternative_5_UTR"; tag "basic"; tag "appris_principal_1"; tag "CCDS"; ccdsid "CCDS24855.1"; havana_gene "OTTMUSG00000005918.1"; havana_transcript "OTTMUST00000083449.1";
chr11	HAVANA	CDS	67101718	67101841	0	+	1	gene_id "ENSMUSG00000056328.15"; transcript_id "ENSMUST00000018637.15"; gene_type "protein_coding"; gene_name "Myh1"; transcript_type "protein_coding"; transcript_name "Myh1-201"; exon_number 20; exon_id "ENSMUSE00000989845.2"; level 2; protein_id "ENSMUSP00000018637.9"; transcript_support_level "5"; mgi_id "MGI:1339711"; tag "alternative_5_UTR"; tag "basic"; tag "appris_principal_1"; tag "CCDS"; ccdsid "CCDS24855.1"; havana_gene "OTTMUSG00000005918.1"; havana_transcript "OTTMUST00000083449.1";
chr11	ENSEMBL	exon	67101718	67101841	0	+	.	gene_id "ENSMUSG00000056328.15"; transcript_id "ENSMUST00000075734.6"; gene_type "protein_coding"; gene_name "Myh1"; transcript_type "protein_coding"; transcript_name "Myh1-202"; exon_number 19; exon_id "ENSMUSE00000989845.2"; level 3; protein_id "ENSMUSP00000075147.6"; transcript_support_level "1"; mgi_id "MGI:1339711"; tag "basic"; tag "appris_principal_1"; tag "CCDS"; ccdsid "CCDS24855.1"; havana_gene "OTTMUSG00000005918.1";
chr11	ENSEMBL	CDS	67101718	67101841	0	+	1	gene_id "ENSMUSG00000056328.15"; transcript_id "ENSMUST00000075734.6"; gene_type "protein_coding"; gene_name "Myh1"; transcript_type "protein_coding"; transcript_name "Myh1-202"; exon_number 19; exon_id "ENSMUSE00000989845.2"; level 3; protein_id "ENSMUSP00000075147.6"; transcript_support_level "1"; mgi_id "MGI:1339711"; tag "basic"; tag "appris_principal_1"; tag "CCDS"; ccdsid "CCDS24855.1"; havana_gene "OTTMUSG00000005918.1";
chr11	HAVANA	exon	67101929	67102065	0	+	.	gene_id "ENSMUSG00000056328.15"; transcript_id "ENSMUST00000124516.8"; gene_type "protein_coding"; gene_name "Myh1"; transcript_type "protein_coding"; transcript_name "Myh1-203"; exon_number 21; exon_id "ENSMUSE00001077681.2"; level 2; protein_id "ENSMUSP00000117569.2"; transcript_support_level "1"; mgi_id "MGI:1339711"; tag "basic"; tag "Ensembl_canonical"; tag "GENCODE_Primary"; tag "appris_principal_1"; tag "CCDS"; ccdsid "CCDS24855.1"; havana_gene "OTTMUSG00000005918.1"; havana_transcript "OTTMUST00000013178.1";
chr11	HAVANA	CDS	67101929	67102065	0	+	0	gene_id "ENSMUSG00000056328.15"; transcript_id "ENSMUST00000124516.8"; gene_type "protein_coding"; gene_name "Myh1"; transcript_type "protein_coding"; transcript_name "Myh1-203"; exon_number 21; exon_id "ENSMUSE00001077681.2"; level 2; protein_id "ENSMUSP00000117569.2"; transcript_support_level "1"; mgi_id "MGI:1339711"; tag "basic"; tag "Ensembl_canonical"; tag "GENCODE_Primary"; tag "appris_principal_1"; tag "CCDS"; ccdsid "CCDS24855.1"; havana_gene "OTTMUSG00000005918.1"; havana_transcript "OTTMUST00000013178.1";
chr11	HAVANA	exon	67101929	67102065	0	+	.	gene_id "ENSMUSG00000056328.15"; transcript_id "ENSMUST00000018637.15"; gene_type "protein_coding"; gene_name "Myh1"; transcript_type "protein_coding"; transcript_name "Myh1-201"; exon_number 21; exon_id "ENSMUSE00001077681.2"; level 2; protein_id "ENSMUSP00000018637.9"; transcript_support_level "5"; mgi_id "MGI:1339711"; tag "alternative_5_UTR"; tag "basic"; tag "appris_principal_1"; tag "CCDS"; ccdsid "CCDS24855.1"; havana_gene "OTTMUSG00000005918.1"; havana_transcript "OTTMUST00000083449.1";
chr11	HAVANA	CDS	67101929	67102065	0	+	0	gene_id "ENSMUSG00000056328.15"; transcript_id "ENSMUST00000018637.15"; gene_type "protein_coding"; gene_name "Myh1"; transcript_type "protein_coding"; transcript_name "Myh1-201"; exon_number 21; exon_id "ENSMUSE00001077681.2"; level 2; protein_id "ENSMUSP00000018637.9"; transcript_support_level "5"; mgi_id "MGI:1339711"; tag "alternative_5_UTR"; tag "basic"; tag "appris_principal_1"; tag "CCDS"; ccdsid "CCDS24855.1"; havana_gene "OTTMUSG00000005918.1"; havana_transcript "OTTMUST00000083449.1";
chr11	ENSEMBL	exon	67101929	67102065	0	+	.	gene_id "ENSMUSG00000056328.15"; transcript_id "ENSMUST00000075734.6"; gene_type "protein_coding"; gene_name "Myh1"; transcript_type "protein_coding"; transcript_name "Myh1-202"; exon_number 20; exon_id "ENSMUSE00001077681.2"; level 3; protein_id "ENSMUSP00000075147.6"; transcript_support_level "1"; mgi_id "MGI:1339711"; tag "basic"; tag "appris_principal_1"; tag "CCDS"; ccdsid "CCDS24855.1"; havana_gene "OTTMUSG00000005918.1";
chr11	ENSEMBL	CDS	67101929	67102065	0	+	0	gene_id "ENSMUSG00000056328.15"; transcript_id "ENSMUST00000075734.6"; gene_type "protein_coding"; gene_name "Myh1"; transcript_type "protein_coding"; transcript_name "Myh1-202"; exon_number 20; exon_id "ENSMUSE00001077681.2"; level 3; protein_id "ENSMUSP00000075147.6"; transcript_support_level "1"; mgi_id "MGI:1339711"; tag "basic"; tag "appris_principal_1"; tag "CCDS"; ccdsid "CCDS24855.1"; havana_gene "OTTMUSG00000005918.1";
chr11	HAVANA	exon	67102155	67102410	0	+	.	gene_id "ENSMUSG00000056328.15"; transcript_id "ENSMUST00000124516.8"; gene_type "protein_coding"; gene_name "Myh1"; transcript_type "protein_coding"; transcript_name "Myh1-203"; exon_number 22; exon_id "ENSMUSE00001093528.2"; level 2; protein_id "ENSMUSP00000117569.2"; transcript_support_level "1"; mgi_id "MGI:1339711"; tag "basic"; tag "Ensembl_canonical"; tag "GENCODE_Primary"; tag "appris_principal_1"; tag "CCDS"; ccdsid "CCDS24855.1"; havana_gene "OTTMUSG00000005918.1"; havana_transcript "OTTMUST00000013178.1";
chr11	HAVANA	CDS	67102155	67102410	0	+	1	gene_id "ENSMUSG00000056328.15"; transcript_id "ENSMUST00000124516.8"; gene_type "protein_coding"; gene_name "Myh1"; transcript_type "protein_coding"; transcript_name "Myh1-203"; exon_number 22; exon_id "ENSMUSE00001093528.2"; level 2; protein_id "ENSMUSP00000117569.2"; transcript_support_level "1"; mgi_id "MGI:1339711"; tag "basic"; tag "Ensembl_canonical"; tag "GENCODE_Primary"; tag "appris_principal_1"; tag "CCDS"; ccdsid "CCDS24855.1"; havana_gene "OTTMUSG00000005918.1"; havana_transcript "OTTMUST00000013178.1";
chr11	HAVANA	exon	67102155	67102410	0	+	.	gene_id "ENSMUSG00000056328.15"; transcript_id "ENSMUST00000018637.15"; gene_type "protein_coding"; gene_name "Myh1"; transcript_type "protein_coding"; transcript_name "Myh1-201"; exon_number 22; exon_id "ENSMUSE00001093528.2"; level 2; protein_id "ENSMUSP00000018637.9"; transcript_support_level "5"; mgi_id "MGI:1339711"; tag "alternative_5_UTR"; tag "basic"; tag "appris_principal_1"; tag "CCDS"; ccdsid "CCDS24855.1"; havana_gene "OTTMUSG00000005918.1"; havana_transcript "OTTMUST00000083449.1";
chr11	HAVANA	CDS	67102155	67102410	0	+	1	gene_id "ENSMUSG00000056328.15"; transcript_id "ENSMUST00000018637.15"; gene_type "protein_coding"; gene_name "Myh1"; transcript_type "protein_coding"; transcript_name "Myh1-201"; exon_number 22; exon_id "ENSMUSE00001093528.2"; level 2; protein_id "ENSMUSP00000018637.9"; transcript_support_level "5"; mgi_id "MGI:1339711"; tag "alternative_5_UTR"; tag "basic"; tag "appris_principal_1"; tag "CCDS"; ccdsid "CCDS24855.1"; havana_gene "OTTMUSG00000005918.1"; havana_transcript "OTTMUST00000083449.1";
chr11	ENSEMBL	exon	67102155	67102410	0	+	.	gene_id "ENSMUSG00000056328.15"; transcript_id "ENSMUST00000075734.6"; gene_type "protein_coding"; gene_name "Myh1"; transcript_type "protein_coding"; transcript_name "Myh1-202"; exon_number 21; exon_id "ENSMUSE00001093528.2"; level 3; protein_id "ENSMUSP00000075147.6"; transcript_support_level "1"; mgi_id "MGI:1339711"; tag "basic"; tag "appris_principal_1"; tag "CCDS"; ccdsid "CCDS24855.1"; havana_gene "OTTMUSG00000005918.1";
chr11	ENSEMBL	CDS	67102155	67102410	0	+	1	gene_id "ENSMUSG00000056328.15"; transcript_id "ENSMUST00000075734.6"; gene_type "protein_coding"; gene_name "Myh1"; transcript_type "protein_coding"; transcript_name "Myh1-202"; exon_number 21; exon_id "ENSMUSE00001093528.2"; level 3; protein_id "ENSMUSP00000075147.6"; transcript_support_level "1"; mgi_id "MGI:1339711"; tag "basic"; tag "appris_principal_1"; tag "CCDS"; ccdsid "CCDS24855.1"; havana_gene "OTTMUSG00000005918.1";
chr11	HAVANA	exon	67104035	67104277	0	+	.	gene_id "ENSMUSG00000056328.15"; transcript_id "ENSMUST00000124516.8"; gene_type "protein_coding"; gene_name "Myh1"; transcript_type "protein_coding"; transcript_name "Myh1-203"; exon_number 23; exon_id "ENSMUSE00000984207.2"; level 2; protein_id "ENSMUSP00000117569.2"; transcript_support_level "1"; mgi_id "MGI:1339711"; tag "basic"; tag "Ensembl_canonical"; tag "GENCODE_Primary"; tag "appris_principal_1"; tag "CCDS"; ccdsid "CCDS24855.1"; havana_gene "OTTMUSG00000005918.1"; havana_transcript "OTTMUST00000013178.1";
chr11	HAVANA	CDS	67104035	67104277	0	+	0	gene_id "ENSMUSG00000056328.15"; transcript_id "ENSMUST00000124516.8"; gene_type "protein_coding"; gene_name "Myh1"; transcript_type "protein_coding"; transcript_name "Myh1-203"; exon_number 23; exon_id "ENSMUSE00000984207.2"; level 2; protein_id "ENSMUSP00000117569.2"; transcript_support_level "1"; mgi_id "MGI:1339711"; tag "basic"; tag "Ensembl_canonical"; tag "GENCODE_Primary"; tag "appris_principal_1"; tag "CCDS"; ccdsid "CCDS24855.1"; havana_gene "OTTMUSG00000005918.1"; havana_transcript "OTTMUST00000013178.1";
chr11	HAVANA	exon	67104035	67104277	0	+	.	gene_id "ENSMUSG00000056328.15"; transcript_id "ENSMUST00000018637.15"; gene_type "protein_coding"; gene_name "Myh1"; transcript_type "protein_coding"; transcript_name "Myh1-201"; exon_number 23; exon_id "ENSMUSE00000984207.2"; level 2; protein_id "ENSMUSP00000018637.9"; transcript_support_level "5"; mgi_id "MGI:1339711"; tag "alternative_5_UTR"; tag "basic"; tag "appris_principal_1"; tag "CCDS"; ccdsid "CCDS24855.1"; havana_gene "OTTMUSG00000005918.1"; havana_transcript "OTTMUST00000083449.1";
chr11	HAVANA	CDS	67104035	67104277	0	+	0	gene_id "ENSMUSG00000056328.15"; transcript_id "ENSMUST00000018637.15"; gene_type "protein_coding"; gene_name "Myh1"; transcript_type "protein_coding"; transcript_name "Myh1-201"; exon_number 23; exon_id "ENSMUSE00000984207.2"; level 2; protein_id "ENSMUSP00000018637.9"; transcript_support_level "5"; mgi_id "MGI:1339711"; tag "alternative_5_UTR"; tag "basic"; tag "appris_principal_1"; tag "CCDS"; ccdsid "CCDS24855.1"; havana_gene "OTTMUSG00000005918.1"; havana_transcript "OTTMUST00000083449.1";
chr11	ENSEMBL	exon	67104035	67104277	0	+	.	gene_id "ENSMUSG00000056328.15"; transcript_id "ENSMUST00000075734.6"; gene_type "protein_coding"; gene_name "Myh1"; transcript_type "protein_coding"; transcript_name "Myh1-202"; exon_number 22; exon_id "ENSMUSE00000984207.2"; level 3; protein_id "ENSMUSP00000075147.6"; transcript_support_level "1"; mgi_id "MGI:1339711"; tag "basic"; tag "appris_principal_1"; tag "CCDS"; ccdsid "CCDS24855.1"; havana_gene "OTTMUSG00000005918.1";
chr11	ENSEMBL	CDS	67104035	67104277	0	+	0	gene_id "ENSMUSG00000056328.15"; transcript_id "ENSMUST00000075734.6"; gene_type "protein_coding"; gene_name "Myh1"; transcript_type "protein_coding"; transcript_name "Myh1-202"; exon_number 22; exon_id "ENSMUSE00000984207.2"; level 3; protein_id "ENSMUSP00000075147.6"; transcript_support_level "1"; mgi_id "MGI:1339711"; tag "basic"; tag "appris_principal_1"; tag "CCDS"; ccdsid "CCDS24855.1"; havana_gene "OTTMUSG00000005918.1";
chr11	HAVANA	exon	67104389	67104565	0	+	.	gene_id "ENSMUSG00000056328.15"; transcript_id "ENSMUST00000124516.8"; gene_type "protein_coding"; gene_name "Myh1"; transcript_type "protein_coding"; transcript_name "Myh1-203"; exon_number 24; exon_id "ENSMUSE00001037370.2"; level 2; protein_id "ENSMUSP00000117569.2"; transcript_support_level "1"; mgi_id "MGI:1339711"; tag "basic"; tag "Ensembl_canonical"; tag "GENCODE_Primary"; tag "appris_principal_1"; tag "CCDS"; ccdsid "CCDS24855.1"; havana_gene "OTTMUSG00000005918.1"; havana_transcript "OTTMUST00000013178.1";
chr11	HAVANA	CDS	67104389	67104565	0	+	0	gene_id "ENSMUSG00000056328.15"; transcript_id "ENSMUST00000124516.8"; gene_type "protein_coding"; gene_name "Myh1"; transcript_type "protein_coding"; transcript_name "Myh1-203"; exon_number 24; exon_id "ENSMUSE00001037370.2"; level 2; protein_id "ENSMUSP00000117569.2"; transcript_support_level "1"; mgi_id "MGI:1339711"; tag "basic"; tag "Ensembl_canonical"; tag "GENCODE_Primary"; tag "appris_principal_1"; tag "CCDS"; ccdsid "CCDS24855.1"; havana_gene "OTTMUSG00000005918.1"; havana_transcript "OTTMUST00000013178.1";
chr11	HAVANA	exon	67104389	67104565	0	+	.	gene_id "ENSMUSG00000056328.15"; transcript_id "ENSMUST00000018637.15"; gene_type "protein_coding"; gene_name "Myh1"; transcript_type "protein_coding"; transcript_name "Myh1-201"; exon_number 24; exon_id "ENSMUSE00001037370.2"; level 2; protein_id "ENSMUSP00000018637.9"; transcript_support_level "5"; mgi_id "MGI:1339711"; tag "alternative_5_UTR"; tag "basic"; tag "appris_principal_1"; tag "CCDS"; ccdsid "CCDS24855.1"; havana_gene "OTTMUSG00000005918.1"; havana_transcript "OTTMUST00000083449.1";
chr11	HAVANA	CDS	67104389	67104565	0	+	0	gene_id "ENSMUSG00000056328.15"; transcript_id "ENSMUST00000018637.15"; gene_type "protein_coding"; gene_name "Myh1"; transcript_type "protein_coding"; transcript_name "Myh1-201"; exon_number 24; exon_id "ENSMUSE00001037370.2"; level 2; protein_id "ENSMUSP00000018637.9"; transcript_support_level "5"; mgi_id "MGI:1339711"; tag "alternative_5_UTR"; tag "basic"; tag "appris_principal_1"; tag "CCDS"; ccdsid "CCDS24855.1"; havana_gene "OTTMUSG00000005918.1"; havana_transcript "OTTMUST00000083449.1";
chr11	ENSEMBL	exon	67104389	67104565	0	+	.	gene_id "ENSMUSG00000056328.15"; transcript_id "ENSMUST00000075734.6"; gene_type "protein_coding"; gene_name "Myh1"; transcript_type "protein_coding"; transcript_name "Myh1-202"; exon_number 23; exon_id "ENSMUSE00001037370.2"; level 3; protein_id "ENSMUSP00000075147.6"; transcript_support_level "1"; mgi_id "MGI:1339711"; tag "basic"; tag "appris_principal_1"; tag "CCDS"; ccdsid "CCDS24855.1"; havana_gene "OTTMUSG00000005918.1";
chr11	ENSEMBL	CDS	67104389	67104565	0	+	0	gene_id "ENSMUSG00000056328.15"; transcript_id "ENSMUST00000075734.6"; gene_type "protein_coding"; gene_name "Myh1"; transcript_type "protein_coding"; transcript_name "Myh1-202"; exon_number 23; exon_id "ENSMUSE00001037370.2"; level 3; protein_id "ENSMUSP00000075147.6"; transcript_support_level "1"; mgi_id "MGI:1339711"; tag "basic"; tag "appris_principal_1"; tag "CCDS"; ccdsid "CCDS24855.1"; havana_gene "OTTMUSG00000005918.1";
chr11	HAVANA	exon	67105332	67105477	0	+	.	gene_id "ENSMUSG00000056328.15"; transcript_id "ENSMUST00000124516.8"; gene_type "protein_coding"; gene_name "Myh1"; transcript_type "protein_coding"; transcript_name "Myh1-203"; exon_number 25; exon_id "ENSMUSE00001087747.2"; level 2; protein_id "ENSMUSP00000117569.2"; transcript_support_level "1"; mgi_id "MGI:1339711"; tag "basic"; tag "Ensembl_canonical"; tag "GENCODE_Primary"; tag "appris_principal_1"; tag "CCDS"; ccdsid "CCDS24855.1"; havana_gene "OTTMUSG00000005918.1"; havana_transcript "OTTMUST00000013178.1";
chr11	HAVANA	CDS	67105332	67105477	0	+	0	gene_id "ENSMUSG00000056328.15"; transcript_id "ENSMUST00000124516.8"; gene_type "protein_coding"; gene_name "Myh1"; transcript_type "protein_coding"; transcript_name "Myh1-203"; exon_number 25; exon_id "ENSMUSE00001087747.2"; level 2; protein_id "ENSMUSP00000117569.2"; transcript_support_level "1"; mgi_id "MGI:1339711"; tag "basic"; tag "Ensembl_canonical"; tag "GENCODE_Primary"; tag "appris_principal_1"; tag "CCDS"; ccdsid "CCDS24855.1"; havana_gene "OTTMUSG00000005918.1"; havana_transcript "OTTMUST00000013178.1";
chr11	HAVANA	exon	67105332	67105477	0	+	.	gene_id "ENSMUSG00000056328.15"; transcript_id "ENSMUST00000018637.15"; gene_type "protein_coding"; gene_name "Myh1"; transcript_type "protein_coding"; transcript_name "Myh1-201"; exon_number 25; exon_id "ENSMUSE00001087747.2"; level 2; protein_id "ENSMUSP00000018637.9"; transcript_support_level "5"; mgi_id "MGI:1339711"; tag "alternative_5_UTR"; tag "basic"; tag "appris_principal_1"; tag "CCDS"; ccdsid "CCDS24855.1"; havana_gene "OTTMUSG00000005918.1"; havana_transcript "OTTMUST00000083449.1";
chr11	HAVANA	CDS	67105332	67105477	0	+	0	gene_id "ENSMUSG00000056328.15"; transcript_id "ENSMUST00000018637.15"; gene_type "protein_coding"; gene_name "Myh1"; transcript_type "protein_coding"; transcript_name "Myh1-201"; exon_number 25; exon_id "ENSMUSE00001087747.2"; level 2; protein_id "ENSMUSP00000018637.9"; transcript_support_level "5"; mgi_id "MGI:1339711"; tag "alternative_5_UTR"; tag "basic"; tag "appris_principal_1"; tag "CCDS"; ccdsid "CCDS24855.1"; havana_gene "OTTMUSG00000005918.1"; havana_transcript "OTTMUST00000083449.1";
chr11	ENSEMBL	exon	67105332	67105477	0	+	.	gene_id "ENSMUSG00000056328.15"; transcript_id "ENSMUST00000075734.6"; gene_type "protein_coding"; gene_name "Myh1"; transcript_type "protein_coding"; transcript_name "Myh1-202"; exon_number 24; exon_id "ENSMUSE00001087747.2"; level 3; protein_id "ENSMUSP00000075147.6"; transcript_support_level "1"; mgi_id "MGI:1339711"; tag "basic"; tag "appris_principal_1"; tag "CCDS"; ccdsid "CCDS24855.1"; havana_gene "OTTMUSG00000005918.1";
chr11	ENSEMBL	CDS	67105332	67105477	0	+	0	gene_id "ENSMUSG00000056328.15"; transcript_id "ENSMUST00000075734.6"; gene_type "protein_coding"; gene_name "Myh1"; transcript_type "protein_coding"; transcript_name "Myh1-202"; exon_number 24; exon_id "ENSMUSE00001087747.2"; level 3; protein_id "ENSMUSP00000075147.6"; transcript_support_level "1"; mgi_id "MGI:1339711"; tag "basic"; tag "appris_principal_1"; tag "CCDS"; ccdsid "CCDS24855.1"; havana_gene "OTTMUSG00000005918.1";
chr11	HAVANA	exon	67105563	67105653	0	+	.	gene_id "ENSMUSG00000056328.15"; transcript_id "ENSMUST00000124516.8"; gene_type "protein_coding"; gene_name "Myh1"; transcript_type "protein_coding"; transcript_name "Myh1-203"; exon_number 26; exon_id "ENSMUSE00001089041.2"; level 2; protein_id "ENSMUSP00000117569.2"; transcript_support_level "1"; mgi_id "MGI:1339711"; tag "basic"; tag "Ensembl_canonical"; tag "GENCODE_Primary"; tag "appris_principal_1"; tag "CCDS"; ccdsid "CCDS24855.1"; havana_gene "OTTMUSG00000005918.1"; havana_transcript "OTTMUST00000013178.1";
chr11	HAVANA	CDS	67105563	67105653	0	+	1	gene_id "ENSMUSG00000056328.15"; transcript_id "ENSMUST00000124516.8"; gene_type "protein_coding"; gene_name "Myh1"; transcript_type "protein_coding"; transcript_name "Myh1-203"; exon_number 26; exon_id "ENSMUSE00001089041.2"; level 2; protein_id "ENSMUSP00000117569.2"; transcript_support_level "1"; mgi_id "MGI:1339711"; tag "basic"; tag "Ensembl_canonical"; tag "GENCODE_Primary"; tag "appris_principal_1"; tag "CCDS"; ccdsid "CCDS24855.1"; havana_gene "OTTMUSG00000005918.1"; havana_transcript "OTTMUST00000013178.1";
chr11	HAVANA	exon	67105563	67105653	0	+	.	gene_id "ENSMUSG00000056328.15"; transcript_id "ENSMUST00000018637.15"; gene_type "protein_coding"; gene_name "Myh1"; transcript_type "protein_coding"; transcript_name "Myh1-201"; exon_number 26; exon_id "ENSMUSE00001089041.2"; level 2; protein_id "ENSMUSP00000018637.9"; transcript_support_level "5"; mgi_id "MGI:1339711"; tag "alternative_5_UTR"; tag "basic"; tag "appris_principal_1"; tag "CCDS"; ccdsid "CCDS24855.1"; havana_gene "OTTMUSG00000005918.1"; havana_transcript "OTTMUST00000083449.1";
chr11	HAVANA	CDS	67105563	67105653	0	+	1	gene_id "ENSMUSG00000056328.15"; transcript_id "ENSMUST00000018637.15"; gene_type "protein_coding"; gene_name "Myh1"; transcript_type "protein_coding"; transcript_name "Myh1-201"; exon_number 26; exon_id "ENSMUSE00001089041.2"; level 2; protein_id "ENSMUSP00000018637.9"; transcript_support_level "5"; mgi_id "MGI:1339711"; tag "alternative_5_UTR"; tag "basic"; tag "appris_principal_1"; tag "CCDS"; ccdsid "CCDS24855.1"; havana_gene "OTTMUSG00000005918.1"; havana_transcript "OTTMUST00000083449.1";
chr11	ENSEMBL	exon	67105563	67105653	0	+	.	gene_id "ENSMUSG00000056328.15"; transcript_id "ENSMUST00000075734.6"; gene_type "protein_coding"; gene_name "Myh1"; transcript_type "protein_coding"; transcript_name "Myh1-202"; exon_number 25; exon_id "ENSMUSE00001089041.2"; level 3; protein_id "ENSMUSP00000075147.6"; transcript_support_level "1"; mgi_id "MGI:1339711"; tag "basic"; tag "appris_principal_1"; tag "CCDS"; ccdsid "CCDS24855.1"; havana_gene "OTTMUSG00000005918.1";
chr11	ENSEMBL	CDS	67105563	67105653	0	+	1	gene_id "ENSMUSG00000056328.15"; transcript_id "ENSMUST00000075734.6"; gene_type "protein_coding"; gene_name "Myh1"; transcript_type "protein_coding"; transcript_name "Myh1-202"; exon_number 25; exon_id "ENSMUSE00001089041.2"; level 3; protein_id "ENSMUSP00000075147.6"; transcript_support_level "1"; mgi_id "MGI:1339711"; tag "basic"; tag "appris_principal_1"; tag "CCDS"; ccdsid "CCDS24855.1"; havana_gene "OTTMUSG00000005918.1";
chr11	HAVANA	exon	67105744	67106133	0	+	.	gene_id "ENSMUSG00000056328.15"; transcript_id "ENSMUST00000124516.8"; gene_type "protein_coding"; gene_name "Myh1"; transcript_type "protein_coding"; transcript_name "Myh1-203"; exon_number 27; exon_id "ENSMUSE00000971076.2"; level 2; protein_id "ENSMUSP00000117569.2"; transcript_support_level "1"; mgi_id "MGI:1339711"; tag "basic"; tag "Ensembl_canonical"; tag "GENCODE_Primary"; tag "appris_principal_1"; tag "CCDS"; ccdsid "CCDS24855.1"; havana_gene "OTTMUSG00000005918.1"; havana_transcript "OTTMUST00000013178.1";
chr11	HAVANA	CDS	67105744	67106133	0	+	0	gene_id "ENSMUSG00000056328.15"; transcript_id "ENSMUST00000124516.8"; gene_type "protein_coding"; gene_name "Myh1"; transcript_type "protein_coding"; transcript_name "Myh1-203"; exon_number 27; exon_id "ENSMUSE00000971076.2"; level 2; protein_id "ENSMUSP00000117569.2"; transcript_support_level "1"; mgi_id "MGI:1339711"; tag "basic"; tag "Ensembl_canonical"; tag "GENCODE_Primary"; tag "appris_principal_1"; tag "CCDS"; ccdsid "CCDS24855.1"; havana_gene "OTTMUSG00000005918.1"; havana_transcript "OTTMUST00000013178.1";
chr11	HAVANA	exon	67105744	67106133	0	+	.	gene_id "ENSMUSG00000056328.15"; transcript_id "ENSMUST00000018637.15"; gene_type "protein_coding"; gene_name "Myh1"; transcript_type "protein_coding"; transcript_name "Myh1-201"; exon_number 27; exon_id "ENSMUSE00000971076.2"; level 2; protein_id "ENSMUSP00000018637.9"; transcript_support_level "5"; mgi_id "MGI:1339711"; tag "alternative_5_UTR"; tag "basic"; tag "appris_principal_1"; tag "CCDS"; ccdsid "CCDS24855.1"; havana_gene "OTTMUSG00000005918.1"; havana_transcript "OTTMUST00000083449.1";
chr11	HAVANA	CDS	67105744	67106133	0	+	0	gene_id "ENSMUSG00000056328.15"; transcript_id "ENSMUST00000018637.15"; gene_type "protein_coding"; gene_name "Myh1"; transcript_type "protein_coding"; transcript_name "Myh1-201"; exon_number 27; exon_id "ENSMUSE00000971076.2"; level 2; protein_id "ENSMUSP00000018637.9"; transcript_support_level "5"; mgi_id "MGI:1339711"; tag "alternative_5_UTR"; tag "basic"; tag "appris_principal_1"; tag "CCDS"; ccdsid "CCDS24855.1"; havana_gene "OTTMUSG00000005918.1"; havana_transcript "OTTMUST00000083449.1";
chr11	ENSEMBL	exon	67105744	67106133	0	+	.	gene_id "ENSMUSG00000056328.15"; transcript_id "ENSMUST00000075734.6"; gene_type "protein_coding"; gene_name "Myh1"; transcript_type "protein_coding"; transcript_name "Myh1-202"; exon_number 26; exon_id "ENSMUSE00000971076.2"; level 3; protein_id "ENSMUSP00000075147.6"; transcript_support_level "1"; mgi_id "MGI:1339711"; tag "basic"; tag "appris_principal_1"; tag "CCDS"; ccdsid "CCDS24855.1"; havana_gene "OTTMUSG00000005918.1";
chr11	ENSEMBL	CDS	67105744	67106133	0	+	0	gene_id "ENSMUSG00000056328.15"; transcript_id "ENSMUST00000075734.6"; gene_type "protein_coding"; gene_name "Myh1"; transcript_type "protein_coding"; transcript_name "Myh1-202"; exon_number 26; exon_id "ENSMUSE00000971076.2"; level 3; protein_id "ENSMUSP00000075147.6"; transcript_support_level "1"; mgi_id "MGI:1339711"; tag "basic"; tag "appris_principal_1"; tag "CCDS"; ccdsid "CCDS24855.1"; havana_gene "OTTMUSG00000005918.1";
chr11	HAVANA	exon	67106667	67106793	0	+	.	gene_id "ENSMUSG00000056328.15"; transcript_id "ENSMUST00000124516.8"; gene_type "protein_coding"; gene_name "Myh1"; transcript_type "protein_coding"; transcript_name "Myh1-203"; exon_number 28; exon_id "ENSMUSE00001082744.2"; level 2; protein_id "ENSMUSP00000117569.2"; transcript_support_level "1"; mgi_id "MGI:1339711"; tag "basic"; tag "Ensembl_canonical"; tag "GENCODE_Primary"; tag "appris_principal_1"; tag "CCDS"; ccdsid "CCDS24855.1"; havana_gene "OTTMUSG00000005918.1"; havana_transcript "OTTMUST00000013178.1";
chr11	HAVANA	CDS	67106667	67106793	0	+	0	gene_id "ENSMUSG00000056328.15"; transcript_id "ENSMUST00000124516.8"; gene_type "protein_coding"; gene_name "Myh1"; transcript_type "protein_coding"; transcript_name "Myh1-203"; exon_number 28; exon_id "ENSMUSE00001082744.2"; level 2; protein_id "ENSMUSP00000117569.2"; transcript_support_level "1"; mgi_id "MGI:1339711"; tag "basic"; tag "Ensembl_canonical"; tag "GENCODE_Primary"; tag "appris_principal_1"; tag "CCDS"; ccdsid "CCDS24855.1"; havana_gene "OTTMUSG00000005918.1"; havana_transcript "OTTMUST00000013178.1";
chr11	HAVANA	exon	67106667	67106793	0	+	.	gene_id "ENSMUSG00000056328.15"; transcript_id "ENSMUST00000018637.15"; gene_type "protein_coding"; gene_name "Myh1"; transcript_type "protein_coding"; transcript_name "Myh1-201"; exon_number 28; exon_id "ENSMUSE00001082744.2"; level 2; protein_id "ENSMUSP00000018637.9"; transcript_support_level "5"; mgi_id "MGI:1339711"; tag "alternative_5_UTR"; tag "basic"; tag "appris_principal_1"; tag "CCDS"; ccdsid "CCDS24855.1"; havana_gene "OTTMUSG00000005918.1"; havana_transcript "OTTMUST00000083449.1";
chr11	HAVANA	CDS	67106667	67106793	0	+	0	gene_id "ENSMUSG00000056328.15"; transcript_id "ENSMUST00000018637.15"; gene_type "protein_coding"; gene_name "Myh1"; transcript_type "protein_coding"; transcript_name "Myh1-201"; exon_number 28; exon_id "ENSMUSE00001082744.2"; level 2; protein_id "ENSMUSP00000018637.9"; transcript_support_level "5"; mgi_id "MGI:1339711"; tag "alternative_5_UTR"; tag "basic"; tag "appris_principal_1"; tag "CCDS"; ccdsid "CCDS24855.1"; havana_gene "OTTMUSG00000005918.1"; havana_transcript "OTTMUST00000083449.1";
chr11	ENSEMBL	exon	67106667	67106793	0	+	.	gene_id "ENSMUSG00000056328.15"; transcript_id "ENSMUST00000075734.6"; gene_type "protein_coding"; gene_name "Myh1"; transcript_type "protein_coding"; transcript_name "Myh1-202"; exon_number 27; exon_id "ENSMUSE00001082744.2"; level 3; protein_id "ENSMUSP00000075147.6"; transcript_support_level "1"; mgi_id "MGI:1339711"; tag "basic"; tag "appris_principal_1"; tag "CCDS"; ccdsid "CCDS24855.1"; havana_gene "OTTMUSG00000005918.1";
chr11	ENSEMBL	CDS	67106667	67106793	0	+	0	gene_id "ENSMUSG00000056328.15"; transcript_id "ENSMUST00000075734.6"; gene_type "protein_coding"; gene_name "Myh1"; transcript_type "protein_coding"; transcript_name "Myh1-202"; exon_number 27; exon_id "ENSMUSE00001082744.2"; level 3; protein_id "ENSMUSP00000075147.6"; transcript_support_level "1"; mgi_id "MGI:1339711"; tag "basic"; tag "appris_principal_1"; tag "CCDS"; ccdsid "CCDS24855.1"; havana_gene "OTTMUSG00000005918.1";
chr11	HAVANA	exon	67108290	67108408	0	+	.	gene_id "ENSMUSG00000056328.15"; transcript_id "ENSMUST00000124516.8"; gene_type "protein_coding"; gene_name "Myh1"; transcript_type "protein_coding"; transcript_name "Myh1-203"; exon_number 29; exon_id "ENSMUSE00000992672.2"; level 2; protein_id "ENSMUSP00000117569.2"; transcript_support_level "1"; mgi_id "MGI:1339711"; tag "basic"; tag "Ensembl_canonical"; tag "GENCODE_Primary"; tag "appris_principal_1"; tag "CCDS"; ccdsid "CCDS24855.1"; havana_gene "OTTMUSG00000005918.1"; havana_transcript "OTTMUST00000013178.1";
chr11	HAVANA	CDS	67108290	67108408	0	+	2	gene_id "ENSMUSG00000056328.15"; transcript_id "ENSMUST00000124516.8"; gene_type "protein_coding"; gene_name "Myh1"; transcript_type "protein_coding"; transcript_name "Myh1-203"; exon_number 29; exon_id "ENSMUSE00000992672.2"; level 2; protein_id "ENSMUSP00000117569.2"; transcript_support_level "1"; mgi_id "MGI:1339711"; tag "basic"; tag "Ensembl_canonical"; tag "GENCODE_Primary"; tag "appris_principal_1"; tag "CCDS"; ccdsid "CCDS24855.1"; havana_gene "OTTMUSG00000005918.1"; havana_transcript "OTTMUST00000013178.1";
chr11	HAVANA	exon	67108290	67108408	0	+	.	gene_id "ENSMUSG00000056328.15"; transcript_id "ENSMUST00000018637.15"; gene_type "protein_coding"; gene_name "Myh1"; transcript_type "protein_coding"; transcript_name "Myh1-201"; exon_number 29; exon_id "ENSMUSE00000992672.2"; level 2; protein_id "ENSMUSP00000018637.9"; transcript_support_level "5"; mgi_id "MGI:1339711"; tag "alternative_5_UTR"; tag "basic"; tag "appris_principal_1"; tag "CCDS"; ccdsid "CCDS24855.1"; havana_gene "OTTMUSG00000005918.1"; havana_transcript "OTTMUST00000083449.1";
chr11	HAVANA	CDS	67108290	67108408	0	+	2	gene_id "ENSMUSG00000056328.15"; transcript_id "ENSMUST00000018637.15"; gene_type "protein_coding"; gene_name "Myh1"; transcript_type "protein_coding"; transcript_name "Myh1-201"; exon_number 29; exon_id "ENSMUSE00000992672.2"; level 2; protein_id "ENSMUSP00000018637.9"; transcript_support_level "5"; mgi_id "MGI:1339711"; tag "alternative_5_UTR"; tag "basic"; tag "appris_principal_1"; tag "CCDS"; ccdsid "CCDS24855.1"; havana_gene "OTTMUSG00000005918.1"; havana_transcript "OTTMUST00000083449.1";
chr11	ENSEMBL	exon	67108290	67108408	0	+	.	gene_id "ENSMUSG00000056328.15"; transcript_id "ENSMUST00000075734.6"; gene_type "protein_coding"; gene_name "Myh1"; transcript_type "protein_coding"; transcript_name "Myh1-202"; exon_number 28; exon_id "ENSMUSE00000992672.2"; level 3; protein_id "ENSMUSP00000075147.6"; transcript_support_level "1"; mgi_id "MGI:1339711"; tag "basic"; tag "appris_principal_1"; tag "CCDS"; ccdsid "CCDS24855.1"; havana_gene "OTTMUSG00000005918.1";
chr11	ENSEMBL	CDS	67108290	67108408	0	+	2	gene_id "ENSMUSG00000056328.15"; transcript_id "ENSMUST00000075734.6"; gene_type "protein_coding"; gene_name "Myh1"; transcript_type "protein_coding"; transcript_name "Myh1-202"; exon_number 28; exon_id "ENSMUSE00000992672.2"; level 3; protein_id "ENSMUSP00000075147.6"; transcript_support_level "1"; mgi_id "MGI:1339711"; tag "basic"; tag "appris_principal_1"; tag "CCDS"; ccdsid "CCDS24855.1"; havana_gene "OTTMUSG00000005918.1";
chr11	HAVANA	exon	67108579	67108775	0	+	.	gene_id "ENSMUSG00000056328.15"; transcript_id "ENSMUST00000124516.8"; gene_type "protein_coding"; gene_name "Myh1"; transcript_type "protein_coding"; transcript_name "Myh1-203"; exon_number 30; exon_id "ENSMUSE00000990990.2"; level 2; protein_id "ENSMUSP00000117569.2"; transcript_support_level "1"; mgi_id "MGI:1339711"; tag "basic"; tag "Ensembl_canonical"; tag "GENCODE_Primary"; tag "appris_principal_1"; tag "CCDS"; ccdsid "CCDS24855.1"; havana_gene "OTTMUSG00000005918.1"; havana_transcript "OTTMUST00000013178.1";
chr11	HAVANA	CDS	67108579	67108775	0	+	0	gene_id "ENSMUSG00000056328.15"; transcript_id "ENSMUST00000124516.8"; gene_type "protein_coding"; gene_name "Myh1"; transcript_type "protein_coding"; transcript_name "Myh1-203"; exon_number 30; exon_id "ENSMUSE00000990990.2"; level 2; protein_id "ENSMUSP00000117569.2"; transcript_support_level "1"; mgi_id "MGI:1339711"; tag "basic"; tag "Ensembl_canonical"; tag "GENCODE_Primary"; tag "appris_principal_1"; tag "CCDS"; ccdsid "CCDS24855.1"; havana_gene "OTTMUSG00000005918.1"; havana_transcript "OTTMUST00000013178.1";
chr11	HAVANA	exon	67108579	67108775	0	+	.	gene_id "ENSMUSG00000056328.15"; transcript_id "ENSMUST00000018637.15"; gene_type "protein_coding"; gene_name "Myh1"; transcript_type "protein_coding"; transcript_name "Myh1-201"; exon_number 30; exon_id "ENSMUSE00000990990.2"; level 2; protein_id "ENSMUSP00000018637.9"; transcript_support_level "5"; mgi_id "MGI:1339711"; tag "alternative_5_UTR"; tag "basic"; tag "appris_principal_1"; tag "CCDS"; ccdsid "CCDS24855.1"; havana_gene "OTTMUSG00000005918.1"; havana_transcript "OTTMUST00000083449.1";
chr11	HAVANA	CDS	67108579	67108775	0	+	0	gene_id "ENSMUSG00000056328.15"; transcript_id "ENSMUST00000018637.15"; gene_type "protein_coding"; gene_name "Myh1"; transcript_type "protein_coding"; transcript_name "Myh1-201"; exon_number 30; exon_id "ENSMUSE00000990990.2"; level 2; protein_id "ENSMUSP00000018637.9"; transcript_support_level "5"; mgi_id "MGI:1339711"; tag "alternative_5_UTR"; tag "basic"; tag "appris_principal_1"; tag "CCDS"; ccdsid "CCDS24855.1"; havana_gene "OTTMUSG00000005918.1"; havana_transcript "OTTMUST00000083449.1";
chr11	ENSEMBL	exon	67108579	67108775	0	+	.	gene_id "ENSMUSG00000056328.15"; transcript_id "ENSMUST00000075734.6"; gene_type "protein_coding"; gene_name "Myh1"; transcript_type "protein_coding"; transcript_name "Myh1-202"; exon_number 29; exon_id "ENSMUSE00000990990.2"; level 3; protein_id "ENSMUSP00000075147.6"; transcript_support_level "1"; mgi_id "MGI:1339711"; tag "basic"; tag "appris_principal_1"; tag "CCDS"; ccdsid "CCDS24855.1"; havana_gene "OTTMUSG00000005918.1";
chr11	ENSEMBL	CDS	67108579	67108775	0	+	0	gene_id "ENSMUSG00000056328.15"; transcript_id "ENSMUST00000075734.6"; gene_type "protein_coding"; gene_name "Myh1"; transcript_type "protein_coding"; transcript_name "Myh1-202"; exon_number 29; exon_id "ENSMUSE00000990990.2"; level 3; protein_id "ENSMUSP00000075147.6"; transcript_support_level "1"; mgi_id "MGI:1339711"; tag "basic"; tag "appris_principal_1"; tag "CCDS"; ccdsid "CCDS24855.1"; havana_gene "OTTMUSG00000005918.1";
chr11	HAVANA	exon	67110004	67110187	0	+	.	gene_id "ENSMUSG00000056328.15"; transcript_id "ENSMUST00000124516.8"; gene_type "protein_coding"; gene_name "Myh1"; transcript_type "protein_coding"; transcript_name "Myh1-203"; exon_number 31; exon_id "ENSMUSE00000976843.2"; level 2; protein_id "ENSMUSP00000117569.2"; transcript_support_level "1"; mgi_id "MGI:1339711"; tag "basic"; tag "Ensembl_canonical"; tag "GENCODE_Primary"; tag "appris_principal_1"; tag "CCDS"; ccdsid "CCDS24855.1"; havana_gene "OTTMUSG00000005918.1"; havana_transcript "OTTMUST00000013178.1";
chr11	HAVANA	CDS	67110004	67110187	0	+	1	gene_id "ENSMUSG00000056328.15"; transcript_id "ENSMUST00000124516.8"; gene_type "protein_coding"; gene_name "Myh1"; transcript_type "protein_coding"; transcript_name "Myh1-203"; exon_number 31; exon_id "ENSMUSE00000976843.2"; level 2; protein_id "ENSMUSP00000117569.2"; transcript_support_level "1"; mgi_id "MGI:1339711"; tag "basic"; tag "Ensembl_canonical"; tag "GENCODE_Primary"; tag "appris_principal_1"; tag "CCDS"; ccdsid "CCDS24855.1"; havana_gene "OTTMUSG00000005918.1"; havana_transcript "OTTMUST00000013178.1";
chr11	HAVANA	exon	67110004	67110187	0	+	.	gene_id "ENSMUSG00000056328.15"; transcript_id "ENSMUST00000018637.15"; gene_type "protein_coding"; gene_name "Myh1"; transcript_type "protein_coding"; transcript_name "Myh1-201"; exon_number 31; exon_id "ENSMUSE00000976843.2"; level 2; protein_id "ENSMUSP00000018637.9"; transcript_support_level "5"; mgi_id "MGI:1339711"; tag "alternative_5_UTR"; tag "basic"; tag "appris_principal_1"; tag "CCDS"; ccdsid "CCDS24855.1"; havana_gene "OTTMUSG00000005918.1"; havana_transcript "OTTMUST00000083449.1";
chr11	HAVANA	CDS	67110004	67110187	0	+	1	gene_id "ENSMUSG00000056328.15"; transcript_id "ENSMUST00000018637.15"; gene_type "protein_coding"; gene_name "Myh1"; transcript_type "protein_coding"; transcript_name "Myh1-201"; exon_number 31; exon_id "ENSMUSE00000976843.2"; level 2; protein_id "ENSMUSP00000018637.9"; transcript_support_level "5"; mgi_id "MGI:1339711"; tag "alternative_5_UTR"; tag "basic"; tag "appris_principal_1"; tag "CCDS"; ccdsid "CCDS24855.1"; havana_gene "OTTMUSG00000005918.1"; havana_transcript "OTTMUST00000083449.1";
chr11	ENSEMBL	exon	67110004	67110187	0	+	.	gene_id "ENSMUSG00000056328.15"; transcript_id "ENSMUST00000075734.6"; gene_type "protein_coding"; gene_name "Myh1"; transcript_type "protein_coding"; transcript_name "Myh1-202"; exon_number 30; exon_id "ENSMUSE00000976843.2"; level 3; protein_id "ENSMUSP00000075147.6"; transcript_support_level "1"; mgi_id "MGI:1339711"; tag "basic"; tag "appris_principal_1"; tag "CCDS"; ccdsid "CCDS24855.1"; havana_gene "OTTMUSG00000005918.1";
chr11	ENSEMBL	CDS	67110004	67110187	0	+	1	gene_id "ENSMUSG00000056328.15"; transcript_id "ENSMUST00000075734.6"; gene_type "protein_coding"; gene_name "Myh1"; transcript_type "protein_coding"; transcript_name "Myh1-202"; exon_number 30; exon_id "ENSMUSE00000976843.2"; level 3; protein_id "ENSMUSP00000075147.6"; transcript_support_level "1"; mgi_id "MGI:1339711"; tag "basic"; tag "appris_principal_1"; tag "CCDS"; ccdsid "CCDS24855.1"; havana_gene "OTTMUSG00000005918.1";
chr11	HAVANA	exon	67110465	67110630	0	+	.	gene_id "ENSMUSG00000056328.15"; transcript_id "ENSMUST00000124516.8"; gene_type "protein_coding"; gene_name "Myh1"; transcript_type "protein_coding"; transcript_name "Myh1-203"; exon_number 32; exon_id "ENSMUSE00001000675.2"; level 2; protein_id "ENSMUSP00000117569.2"; transcript_support_level "1"; mgi_id "MGI:1339711"; tag "basic"; tag "Ensembl_canonical"; tag "GENCODE_Primary"; tag "appris_principal_1"; tag "CCDS"; ccdsid "CCDS24855.1"; havana_gene "OTTMUSG00000005918.1"; havana_transcript "OTTMUST00000013178.1";
chr11	HAVANA	CDS	67110465	67110630	0	+	0	gene_id "ENSMUSG00000056328.15"; transcript_id "ENSMUST00000124516.8"; gene_type "protein_coding"; gene_name "Myh1"; transcript_type "protein_coding"; transcript_name "Myh1-203"; exon_number 32; exon_id "ENSMUSE00001000675.2"; level 2; protein_id "ENSMUSP00000117569.2"; transcript_support_level "1"; mgi_id "MGI:1339711"; tag "basic"; tag "Ensembl_canonical"; tag "GENCODE_Primary"; tag "appris_principal_1"; tag "CCDS"; ccdsid "CCDS24855.1"; havana_gene "OTTMUSG00000005918.1"; havana_transcript "OTTMUST00000013178.1";
chr11	HAVANA	exon	67110465	67110630	0	+	.	gene_id "ENSMUSG00000056328.15"; transcript_id "ENSMUST00000018637.15"; gene_type "protein_coding"; gene_name "Myh1"; transcript_type "protein_coding"; transcript_name "Myh1-201"; exon_number 32; exon_id "ENSMUSE00001000675.2"; level 2; protein_id "ENSMUSP00000018637.9"; transcript_support_level "5"; mgi_id "MGI:1339711"; tag "alternative_5_UTR"; tag "basic"; tag "appris_principal_1"; tag "CCDS"; ccdsid "CCDS24855.1"; havana_gene "OTTMUSG00000005918.1"; havana_transcript "OTTMUST00000083449.1";
chr11	HAVANA	CDS	67110465	67110630	0	+	0	gene_id "ENSMUSG00000056328.15"; transcript_id "ENSMUST00000018637.15"; gene_type "protein_coding"; gene_name "Myh1"; transcript_type "protein_coding"; transcript_name "Myh1-201"; exon_number 32; exon_id "ENSMUSE00001000675.2"; level 2; protein_id "ENSMUSP00000018637.9"; transcript_support_level "5"; mgi_id "MGI:1339711"; tag "alternative_5_UTR"; tag "basic"; tag "appris_principal_1"; tag "CCDS"; ccdsid "CCDS24855.1"; havana_gene "OTTMUSG00000005918.1"; havana_transcript "OTTMUST00000083449.1";
chr11	ENSEMBL	exon	67110465	67110630	0	+	.	gene_id "ENSMUSG00000056328.15"; transcript_id "ENSMUST00000075734.6"; gene_type "protein_coding"; gene_name "Myh1"; transcript_type "protein_coding"; transcript_name "Myh1-202"; exon_number 31; exon_id "ENSMUSE00001000675.2"; level 3; protein_id "ENSMUSP00000075147.6"; transcript_support_level "1"; mgi_id "MGI:1339711"; tag "basic"; tag "appris_principal_1"; tag "CCDS"; ccdsid "CCDS24855.1"; havana_gene "OTTMUSG00000005918.1";
chr11	ENSEMBL	CDS	67110465	67110630	0	+	0	gene_id "ENSMUSG00000056328.15"; transcript_id "ENSMUST00000075734.6"; gene_type "protein_coding"; gene_name "Myh1"; transcript_type "protein_coding"; transcript_name "Myh1-202"; exon_number 31; exon_id "ENSMUSE00001000675.2"; level 3; protein_id "ENSMUSP00000075147.6"; transcript_support_level "1"; mgi_id "MGI:1339711"; tag "basic"; tag "appris_principal_1"; tag "CCDS"; ccdsid "CCDS24855.1"; havana_gene "OTTMUSG00000005918.1";
chr11	HAVANA	exon	67110720	67110844	0	+	.	gene_id "ENSMUSG00000056328.15"; transcript_id "ENSMUST00000124516.8"; gene_type "protein_coding"; gene_name "Myh1"; transcript_type "protein_coding"; transcript_name "Myh1-203"; exon_number 33; exon_id "ENSMUSE00001090560.2"; level 2; protein_id "ENSMUSP00000117569.2"; transcript_support_level "1"; mgi_id "MGI:1339711"; tag "basic"; tag "Ensembl_canonical"; tag "GENCODE_Primary"; tag "appris_principal_1"; tag "CCDS"; ccdsid "CCDS24855.1"; havana_gene "OTTMUSG00000005918.1"; havana_transcript "OTTMUST00000013178.1";
chr11	HAVANA	CDS	67110720	67110844	0	+	2	gene_id "ENSMUSG00000056328.15"; transcript_id "ENSMUST00000124516.8"; gene_type "protein_coding"; gene_name "Myh1"; transcript_type "protein_coding"; transcript_name "Myh1-203"; exon_number 33; exon_id "ENSMUSE00001090560.2"; level 2; protein_id "ENSMUSP00000117569.2"; transcript_support_level "1"; mgi_id "MGI:1339711"; tag "basic"; tag "Ensembl_canonical"; tag "GENCODE_Primary"; tag "appris_principal_1"; tag "CCDS"; ccdsid "CCDS24855.1"; havana_gene "OTTMUSG00000005918.1"; havana_transcript "OTTMUST00000013178.1";
chr11	HAVANA	exon	67110720	67110844	0	+	.	gene_id "ENSMUSG00000056328.15"; transcript_id "ENSMUST00000018637.15"; gene_type "protein_coding"; gene_name "Myh1"; transcript_type "protein_coding"; transcript_name "Myh1-201"; exon_number 33; exon_id "ENSMUSE00001090560.2"; level 2; protein_id "ENSMUSP00000018637.9"; transcript_support_level "5"; mgi_id "MGI:1339711"; tag "alternative_5_UTR"; tag "basic"; tag "appris_principal_1"; tag "CCDS"; ccdsid "CCDS24855.1"; havana_gene "OTTMUSG00000005918.1"; havana_transcript "OTTMUST00000083449.1";
chr11	HAVANA	CDS	67110720	67110844	0	+	2	gene_id "ENSMUSG00000056328.15"; transcript_id "ENSMUST00000018637.15"; gene_type "protein_coding"; gene_name "Myh1"; transcript_type "protein_coding"; transcript_name "Myh1-201"; exon_number 33; exon_id "ENSMUSE00001090560.2"; level 2; protein_id "ENSMUSP00000018637.9"; transcript_support_level "5"; mgi_id "MGI:1339711"; tag "alternative_5_UTR"; tag "basic"; tag "appris_principal_1"; tag "CCDS"; ccdsid "CCDS24855.1"; havana_gene "OTTMUSG00000005918.1"; havana_transcript "OTTMUST00000083449.1";
chr11	ENSEMBL	exon	67110720	67110844	0	+	.	gene_id "ENSMUSG00000056328.15"; transcript_id "ENSMUST00000075734.6"; gene_type "protein_coding"; gene_name "Myh1"; transcript_type "protein_coding"; transcript_name "Myh1-202"; exon_number 32; exon_id "ENSMUSE00001090560.2"; level 3; protein_id "ENSMUSP00000075147.6"; transcript_support_level "1"; mgi_id "MGI:1339711"; tag "basic"; tag "appris_principal_1"; tag "CCDS"; ccdsid "CCDS24855.1"; havana_gene "OTTMUSG00000005918.1";
chr11	ENSEMBL	CDS	67110720	67110844	0	+	2	gene_id "ENSMUSG00000056328.15"; transcript_id "ENSMUST00000075734.6"; gene_type "protein_coding"; gene_name "Myh1"; transcript_type "protein_coding"; transcript_name "Myh1-202"; exon_number 32; exon_id "ENSMUSE00001090560.2"; level 3; protein_id "ENSMUSP00000075147.6"; transcript_support_level "1"; mgi_id "MGI:1339711"; tag "basic"; tag "appris_principal_1"; tag "CCDS"; ccdsid "CCDS24855.1"; havana_gene "OTTMUSG00000005918.1";
chr11	HAVANA	exon	67111228	67111536	0	+	.	gene_id "ENSMUSG00000056328.15"; transcript_id "ENSMUST00000124516.8"; gene_type "protein_coding"; gene_name "Myh1"; transcript_type "protein_coding"; transcript_name "Myh1-203"; exon_number 34; exon_id "ENSMUSE00001000308.2"; level 2; protein_id "ENSMUSP00000117569.2"; transcript_support_level "1"; mgi_id "MGI:1339711"; tag "basic"; tag "Ensembl_canonical"; tag "GENCODE_Primary"; tag "appris_principal_1"; tag "CCDS"; ccdsid "CCDS24855.1"; havana_gene "OTTMUSG00000005918.1"; havana_transcript "OTTMUST00000013178.1";
chr11	HAVANA	CDS	67111228	67111536	0	+	0	gene_id "ENSMUSG00000056328.15"; transcript_id "ENSMUST00000124516.8"; gene_type "protein_coding"; gene_name "Myh1"; transcript_type "protein_coding"; transcript_name "Myh1-203"; exon_number 34; exon_id "ENSMUSE00001000308.2"; level 2; protein_id "ENSMUSP00000117569.2"; transcript_support_level "1"; mgi_id "MGI:1339711"; tag "basic"; tag "Ensembl_canonical"; tag "GENCODE_Primary"; tag "appris_principal_1"; tag "CCDS"; ccdsid "CCDS24855.1"; havana_gene "OTTMUSG00000005918.1"; havana_transcript "OTTMUST00000013178.1";
chr11	HAVANA	exon	67111228	67111536	0	+	.	gene_id "ENSMUSG00000056328.15"; transcript_id "ENSMUST00000018637.15"; gene_type "protein_coding"; gene_name "Myh1"; transcript_type "protein_coding"; transcript_name "Myh1-201"; exon_number 34; exon_id "ENSMUSE00001000308.2"; level 2; protein_id "ENSMUSP00000018637.9"; transcript_support_level "5"; mgi_id "MGI:1339711"; tag "alternative_5_UTR"; tag "basic"; tag "appris_principal_1"; tag "CCDS"; ccdsid "CCDS24855.1"; havana_gene "OTTMUSG00000005918.1"; havana_transcript "OTTMUST00000083449.1";
chr11	HAVANA	CDS	67111228	67111536	0	+	0	gene_id "ENSMUSG00000056328.15"; transcript_id "ENSMUST00000018637.15"; gene_type "protein_coding"; gene_name "Myh1"; transcript_type "protein_coding"; transcript_name "Myh1-201"; exon_number 34; exon_id "ENSMUSE00001000308.2"; level 2; protein_id "ENSMUSP00000018637.9"; transcript_support_level "5"; mgi_id "MGI:1339711"; tag "alternative_5_UTR"; tag "basic"; tag "appris_principal_1"; tag "CCDS"; ccdsid "CCDS24855.1"; havana_gene "OTTMUSG00000005918.1"; havana_transcript "OTTMUST00000083449.1";
chr11	ENSEMBL	exon	67111228	67111536	0	+	.	gene_id "ENSMUSG00000056328.15"; transcript_id "ENSMUST00000075734.6"; gene_type "protein_coding"; gene_name "Myh1"; transcript_type "protein_coding"; transcript_name "Myh1-202"; exon_number 33; exon_id "ENSMUSE00001000308.2"; level 3; protein_id "ENSMUSP00000075147.6"; transcript_support_level "1"; mgi_id "MGI:1339711"; tag "basic"; tag "appris_principal_1"; tag "CCDS"; ccdsid "CCDS24855.1"; havana_gene "OTTMUSG00000005918.1";
chr11	ENSEMBL	CDS	67111228	67111536	0	+	0	gene_id "ENSMUSG00000056328.15"; transcript_id "ENSMUST00000075734.6"; gene_type "protein_coding"; gene_name "Myh1"; transcript_type "protein_coding"; transcript_name "Myh1-202"; exon_number 33; exon_id "ENSMUSE00001000308.2"; level 3; protein_id "ENSMUSP00000075147.6"; transcript_support_level "1"; mgi_id "MGI:1339711"; tag "basic"; tag "appris_principal_1"; tag "CCDS"; ccdsid "CCDS24855.1"; havana_gene "OTTMUSG00000005918.1";
chr11	HAVANA	exon	67111621	67111824	0	+	.	gene_id "ENSMUSG00000056328.15"; transcript_id "ENSMUST00000124516.8"; gene_type "protein_coding"; gene_name "Myh1"; transcript_type "protein_coding"; transcript_name "Myh1-203"; exon_number 35; exon_id "ENSMUSE00000995568.2"; level 2; protein_id "ENSMUSP00000117569.2"; transcript_support_level "1"; mgi_id "MGI:1339711"; tag "basic"; tag "Ensembl_canonical"; tag "GENCODE_Primary"; tag "appris_principal_1"; tag "CCDS"; ccdsid "CCDS24855.1"; havana_gene "OTTMUSG00000005918.1"; havana_transcript "OTTMUST00000013178.1";
chr11	HAVANA	CDS	67111621	67111824	0	+	0	gene_id "ENSMUSG00000056328.15"; transcript_id "ENSMUST00000124516.8"; gene_type "protein_coding"; gene_name "Myh1"; transcript_type "protein_coding"; transcript_name "Myh1-203"; exon_number 35; exon_id "ENSMUSE00000995568.2"; level 2; protein_id "ENSMUSP00000117569.2"; transcript_support_level "1"; mgi_id "MGI:1339711"; tag "basic"; tag "Ensembl_canonical"; tag "GENCODE_Primary"; tag "appris_principal_1"; tag "CCDS"; ccdsid "CCDS24855.1"; havana_gene "OTTMUSG00000005918.1"; havana_transcript "OTTMUST00000013178.1";
chr11	HAVANA	exon	67111621	67111824	0	+	.	gene_id "ENSMUSG00000056328.15"; transcript_id "ENSMUST00000018637.15"; gene_type "protein_coding"; gene_name "Myh1"; transcript_type "protein_coding"; transcript_name "Myh1-201"; exon_number 35; exon_id "ENSMUSE00000995568.2"; level 2; protein_id "ENSMUSP00000018637.9"; transcript_support_level "5"; mgi_id "MGI:1339711"; tag "alternative_5_UTR"; tag "basic"; tag "appris_principal_1"; tag "CCDS"; ccdsid "CCDS24855.1"; havana_gene "OTTMUSG00000005918.1"; havana_transcript "OTTMUST00000083449.1";
chr11	HAVANA	CDS	67111621	67111824	0	+	0	gene_id "ENSMUSG00000056328.15"; transcript_id "ENSMUST00000018637.15"; gene_type "protein_coding"; gene_name "Myh1"; transcript_type "protein_coding"; transcript_name "Myh1-201"; exon_number 35; exon_id "ENSMUSE00000995568.2"; level 2; protein_id "ENSMUSP00000018637.9"; transcript_support_level "5"; mgi_id "MGI:1339711"; tag "alternative_5_UTR"; tag "basic"; tag "appris_principal_1"; tag "CCDS"; ccdsid "CCDS24855.1"; havana_gene "OTTMUSG00000005918.1"; havana_transcript "OTTMUST00000083449.1";
chr11	ENSEMBL	exon	67111621	67111824	0	+	.	gene_id "ENSMUSG00000056328.15"; transcript_id "ENSMUST00000075734.6"; gene_type "protein_coding"; gene_name "Myh1"; transcript_type "protein_coding"; transcript_name "Myh1-202"; exon_number 34; exon_id "ENSMUSE00000995568.2"; level 3; protein_id "ENSMUSP00000075147.6"; transcript_support_level "1"; mgi_id "MGI:1339711"; tag "basic"; tag "appris_principal_1"; tag "CCDS"; ccdsid "CCDS24855.1"; havana_gene "OTTMUSG00000005918.1";
chr11	ENSEMBL	CDS	67111621	67111824	0	+	0	gene_id "ENSMUSG00000056328.15"; transcript_id "ENSMUST00000075734.6"; gene_type "protein_coding"; gene_name "Myh1"; transcript_type "protein_coding"; transcript_name "Myh1-202"; exon_number 34; exon_id "ENSMUSE00000995568.2"; level 3; protein_id "ENSMUSP00000075147.6"; transcript_support_level "1"; mgi_id "MGI:1339711"; tag "basic"; tag "appris_principal_1"; tag "CCDS"; ccdsid "CCDS24855.1"; havana_gene "OTTMUSG00000005918.1";
chr11	HAVANA	exon	67112126	67112251	0	+	.	gene_id "ENSMUSG00000056328.15"; transcript_id "ENSMUST00000124516.8"; gene_type "protein_coding"; gene_name "Myh1"; transcript_type "protein_coding"; transcript_name "Myh1-203"; exon_number 36; exon_id "ENSMUSE00001025322.2"; level 2; protein_id "ENSMUSP00000117569.2"; transcript_support_level "1"; mgi_id "MGI:1339711"; tag "basic"; tag "Ensembl_canonical"; tag "GENCODE_Primary"; tag "appris_principal_1"; tag "CCDS"; ccdsid "CCDS24855.1"; havana_gene "OTTMUSG00000005918.1"; havana_transcript "OTTMUST00000013178.1";
chr11	HAVANA	CDS	67112126	67112251	0	+	0	gene_id "ENSMUSG00000056328.15"; transcript_id "ENSMUST00000124516.8"; gene_type "protein_coding"; gene_name "Myh1"; transcript_type "protein_coding"; transcript_name "Myh1-203"; exon_number 36; exon_id "ENSMUSE00001025322.2"; level 2; protein_id "ENSMUSP00000117569.2"; transcript_support_level "1"; mgi_id "MGI:1339711"; tag "basic"; tag "Ensembl_canonical"; tag "GENCODE_Primary"; tag "appris_principal_1"; tag "CCDS"; ccdsid "CCDS24855.1"; havana_gene "OTTMUSG00000005918.1"; havana_transcript "OTTMUST00000013178.1";
chr11	HAVANA	exon	67112126	67112251	0	+	.	gene_id "ENSMUSG00000056328.15"; transcript_id "ENSMUST00000018637.15"; gene_type "protein_coding"; gene_name "Myh1"; transcript_type "protein_coding"; transcript_name "Myh1-201"; exon_number 36; exon_id "ENSMUSE00001025322.2"; level 2; protein_id "ENSMUSP00000018637.9"; transcript_support_level "5"; mgi_id "MGI:1339711"; tag "alternative_5_UTR"; tag "basic"; tag "appris_principal_1"; tag "CCDS"; ccdsid "CCDS24855.1"; havana_gene "OTTMUSG00000005918.1"; havana_transcript "OTTMUST00000083449.1";
chr11	HAVANA	CDS	67112126	67112251	0	+	0	gene_id "ENSMUSG00000056328.15"; transcript_id "ENSMUST00000018637.15"; gene_type "protein_coding"; gene_name "Myh1"; transcript_type "protein_coding"; transcript_name "Myh1-201"; exon_number 36; exon_id "ENSMUSE00001025322.2"; level 2; protein_id "ENSMUSP00000018637.9"; transcript_support_level "5"; mgi_id "MGI:1339711"; tag "alternative_5_UTR"; tag "basic"; tag "appris_principal_1"; tag "CCDS"; ccdsid "CCDS24855.1"; havana_gene "OTTMUSG00000005918.1"; havana_transcript "OTTMUST00000083449.1";
chr11	ENSEMBL	exon	67112126	67112251	0	+	.	gene_id "ENSMUSG00000056328.15"; transcript_id "ENSMUST00000075734.6"; gene_type "protein_coding"; gene_name "Myh1"; transcript_type "protein_coding"; transcript_name "Myh1-202"; exon_number 35; exon_id "ENSMUSE00001025322.2"; level 3; protein_id "ENSMUSP00000075147.6"; transcript_support_level "1"; mgi_id "MGI:1339711"; tag "basic"; tag "appris_principal_1"; tag "CCDS"; ccdsid "CCDS24855.1"; havana_gene "OTTMUSG00000005918.1";
chr11	ENSEMBL	CDS	67112126	67112251	0	+	0	gene_id "ENSMUSG00000056328.15"; transcript_id "ENSMUST00000075734.6"; gene_type "protein_coding"; gene_name "Myh1"; transcript_type "protein_coding"; transcript_name "Myh1-202"; exon_number 35; exon_id "ENSMUSE00001025322.2"; level 3; protein_id "ENSMUSP00000075147.6"; transcript_support_level "1"; mgi_id "MGI:1339711"; tag "basic"; tag "appris_principal_1"; tag "CCDS"; ccdsid "CCDS24855.1"; havana_gene "OTTMUSG00000005918.1";
chr11	HAVANA	exon	67112339	67112509	0	+	.	gene_id "ENSMUSG00000056328.15"; transcript_id "ENSMUST00000124516.8"; gene_type "protein_coding"; gene_name "Myh1"; transcript_type "protein_coding"; transcript_name "Myh1-203"; exon_number 37; exon_id "ENSMUSE00000970092.2"; level 2; protein_id "ENSMUSP00000117569.2"; transcript_support_level "1"; mgi_id "MGI:1339711"; tag "basic"; tag "Ensembl_canonical"; tag "GENCODE_Primary"; tag "appris_principal_1"; tag "CCDS"; ccdsid "CCDS24855.1"; havana_gene "OTTMUSG00000005918.1"; havana_transcript "OTTMUST00000013178.1";
chr11	HAVANA	CDS	67112339	67112509	0	+	0	gene_id "ENSMUSG00000056328.15"; transcript_id "ENSMUST00000124516.8"; gene_type "protein_coding"; gene_name "Myh1"; transcript_type "protein_coding"; transcript_name "Myh1-203"; exon_number 37; exon_id "ENSMUSE00000970092.2"; level 2; protein_id "ENSMUSP00000117569.2"; transcript_support_level "1"; mgi_id "MGI:1339711"; tag "basic"; tag "Ensembl_canonical"; tag "GENCODE_Primary"; tag "appris_principal_1"; tag "CCDS"; ccdsid "CCDS24855.1"; havana_gene "OTTMUSG00000005918.1"; havana_transcript "OTTMUST00000013178.1";
chr11	HAVANA	exon	67112339	67112509	0	+	.	gene_id "ENSMUSG00000056328.15"; transcript_id "ENSMUST00000018637.15"; gene_type "protein_coding"; gene_name "Myh1"; transcript_type "protein_coding"; transcript_name "Myh1-201"; exon_number 37; exon_id "ENSMUSE00000970092.2"; level 2; protein_id "ENSMUSP00000018637.9"; transcript_support_level "5"; mgi_id "MGI:1339711"; tag "alternative_5_UTR"; tag "basic"; tag "appris_principal_1"; tag "CCDS"; ccdsid "CCDS24855.1"; havana_gene "OTTMUSG00000005918.1"; havana_transcript "OTTMUST00000083449.1";
chr11	HAVANA	CDS	67112339	67112509	0	+	0	gene_id "ENSMUSG00000056328.15"; transcript_id "ENSMUST00000018637.15"; gene_type "protein_coding"; gene_name "Myh1"; transcript_type "protein_coding"; transcript_name "Myh1-201"; exon_number 37; exon_id "ENSMUSE00000970092.2"; level 2; protein_id "ENSMUSP00000018637.9"; transcript_support_level "5"; mgi_id "MGI:1339711"; tag "alternative_5_UTR"; tag "basic"; tag "appris_principal_1"; tag "CCDS"; ccdsid "CCDS24855.1"; havana_gene "OTTMUSG00000005918.1"; havana_transcript "OTTMUST00000083449.1";
chr11	ENSEMBL	exon	67112339	67112509	0	+	.	gene_id "ENSMUSG00000056328.15"; transcript_id "ENSMUST00000075734.6"; gene_type "protein_coding"; gene_name "Myh1"; transcript_type "protein_coding"; transcript_name "Myh1-202"; exon_number 36; exon_id "ENSMUSE00000970092.2"; level 3; protein_id "ENSMUSP00000075147.6"; transcript_support_level "1"; mgi_id "MGI:1339711"; tag "basic"; tag "appris_principal_1"; tag "CCDS"; ccdsid "CCDS24855.1"; havana_gene "OTTMUSG00000005918.1";
chr11	ENSEMBL	CDS	67112339	67112509	0	+	0	gene_id "ENSMUSG00000056328.15"; transcript_id "ENSMUST00000075734.6"; gene_type "protein_coding"; gene_name "Myh1"; transcript_type "protein_coding"; transcript_name "Myh1-202"; exon_number 36; exon_id "ENSMUSE00000970092.2"; level 3; protein_id "ENSMUSP00000075147.6"; transcript_support_level "1"; mgi_id "MGI:1339711"; tag "basic"; tag "appris_principal_1"; tag "CCDS"; ccdsid "CCDS24855.1"; havana_gene "OTTMUSG00000005918.1";
chr11	HAVANA	exon	67112973	67113077	0	+	.	gene_id "ENSMUSG00000056328.15"; transcript_id "ENSMUST00000124516.8"; gene_type "protein_coding"; gene_name "Myh1"; transcript_type "protein_coding"; transcript_name "Myh1-203"; exon_number 38; exon_id "ENSMUSE00000111185.2"; level 2; protein_id "ENSMUSP00000117569.2"; transcript_support_level "1"; mgi_id "MGI:1339711"; tag "basic"; tag "Ensembl_canonical"; tag "GENCODE_Primary"; tag "appris_principal_1"; tag "CCDS"; ccdsid "CCDS24855.1"; havana_gene "OTTMUSG00000005918.1"; havana_transcript "OTTMUST00000013178.1";
chr11	HAVANA	CDS	67112973	67113077	0	+	0	gene_id "ENSMUSG00000056328.15"; transcript_id "ENSMUST00000124516.8"; gene_type "protein_coding"; gene_name "Myh1"; transcript_type "protein_coding"; transcript_name "Myh1-203"; exon_number 38; exon_id "ENSMUSE00000111185.2"; level 2; protein_id "ENSMUSP00000117569.2"; transcript_support_level "1"; mgi_id "MGI:1339711"; tag "basic"; tag "Ensembl_canonical"; tag "GENCODE_Primary"; tag "appris_principal_1"; tag "CCDS"; ccdsid "CCDS24855.1"; havana_gene "OTTMUSG00000005918.1"; havana_transcript "OTTMUST00000013178.1";
chr11	HAVANA	exon	67112973	67113077	0	+	.	gene_id "ENSMUSG00000056328.15"; transcript_id "ENSMUST00000018637.15"; gene_type "protein_coding"; gene_name "Myh1"; transcript_type "protein_coding"; transcript_name "Myh1-201"; exon_number 38; exon_id "ENSMUSE00000111185.2"; level 2; protein_id "ENSMUSP00000018637.9"; transcript_support_level "5"; mgi_id "MGI:1339711"; tag "alternative_5_UTR"; tag "basic"; tag "appris_principal_1"; tag "CCDS"; ccdsid "CCDS24855.1"; havana_gene "OTTMUSG00000005918.1"; havana_transcript "OTTMUST00000083449.1";
chr11	HAVANA	CDS	67112973	67113077	0	+	0	gene_id "ENSMUSG00000056328.15"; transcript_id "ENSMUST00000018637.15"; gene_type "protein_coding"; gene_name "Myh1"; transcript_type "protein_coding"; transcript_name "Myh1-201"; exon_number 38; exon_id "ENSMUSE00000111185.2"; level 2; protein_id "ENSMUSP00000018637.9"; transcript_support_level "5"; mgi_id "MGI:1339711"; tag "alternative_5_UTR"; tag "basic"; tag "appris_principal_1"; tag "CCDS"; ccdsid "CCDS24855.1"; havana_gene "OTTMUSG00000005918.1"; havana_transcript "OTTMUST00000083449.1";
chr11	ENSEMBL	exon	67112973	67113077	0	+	.	gene_id "ENSMUSG00000056328.15"; transcript_id "ENSMUST00000075734.6"; gene_type "protein_coding"; gene_name "Myh1"; transcript_type "protein_coding"; transcript_name "Myh1-202"; exon_number 37; exon_id "ENSMUSE00000111185.2"; level 3; protein_id "ENSMUSP00000075147.6"; transcript_support_level "1"; mgi_id "MGI:1339711"; tag "basic"; tag "appris_principal_1"; tag "CCDS"; ccdsid "CCDS24855.1"; havana_gene "OTTMUSG00000005918.1";
chr11	ENSEMBL	CDS	67112973	67113077	0	+	0	gene_id "ENSMUSG00000056328.15"; transcript_id "ENSMUST00000075734.6"; gene_type "protein_coding"; gene_name "Myh1"; transcript_type "protein_coding"; transcript_name "Myh1-202"; exon_number 37; exon_id "ENSMUSE00000111185.2"; level 3; protein_id "ENSMUSP00000075147.6"; transcript_support_level "1"; mgi_id "MGI:1339711"; tag "basic"; tag "appris_principal_1"; tag "CCDS"; ccdsid "CCDS24855.1"; havana_gene "OTTMUSG00000005918.1";
chr11	HAVANA	exon	67113197	67113292	0	+	.	gene_id "ENSMUSG00000056328.15"; transcript_id "ENSMUST00000124516.8"; gene_type "protein_coding"; gene_name "Myh1"; transcript_type "protein_coding"; transcript_name "Myh1-203"; exon_number 39; exon_id "ENSMUSE00000579010.2"; level 2; protein_id "ENSMUSP00000117569.2"; transcript_support_level "1"; mgi_id "MGI:1339711"; tag "basic"; tag "Ensembl_canonical"; tag "GENCODE_Primary"; tag "appris_principal_1"; tag "CCDS"; ccdsid "CCDS24855.1"; havana_gene "OTTMUSG00000005918.1"; havana_transcript "OTTMUST00000013178.1";
chr11	HAVANA	CDS	67113197	67113292	0	+	0	gene_id "ENSMUSG00000056328.15"; transcript_id "ENSMUST00000124516.8"; gene_type "protein_coding"; gene_name "Myh1"; transcript_type "protein_coding"; transcript_name "Myh1-203"; exon_number 39; exon_id "ENSMUSE00000579010.2"; level 2; protein_id "ENSMUSP00000117569.2"; transcript_support_level "1"; mgi_id "MGI:1339711"; tag "basic"; tag "Ensembl_canonical"; tag "GENCODE_Primary"; tag "appris_principal_1"; tag "CCDS"; ccdsid "CCDS24855.1"; havana_gene "OTTMUSG00000005918.1"; havana_transcript "OTTMUST00000013178.1";
chr11	HAVANA	exon	67113197	67113292	0	+	.	gene_id "ENSMUSG00000056328.15"; transcript_id "ENSMUST00000018637.15"; gene_type "protein_coding"; gene_name "Myh1"; transcript_type "protein_coding"; transcript_name "Myh1-201"; exon_number 39; exon_id "ENSMUSE00000579010.2"; level 2; protein_id "ENSMUSP00000018637.9"; transcript_support_level "5"; mgi_id "MGI:1339711"; tag "alternative_5_UTR"; tag "basic"; tag "appris_principal_1"; tag "CCDS"; ccdsid "CCDS24855.1"; havana_gene "OTTMUSG00000005918.1"; havana_transcript "OTTMUST00000083449.1";
chr11	HAVANA	CDS	67113197	67113292	0	+	0	gene_id "ENSMUSG00000056328.15"; transcript_id "ENSMUST00000018637.15"; gene_type "protein_coding"; gene_name "Myh1"; transcript_type "protein_coding"; transcript_name "Myh1-201"; exon_number 39; exon_id "ENSMUSE00000579010.2"; level 2; protein_id "ENSMUSP00000018637.9"; transcript_support_level "5"; mgi_id "MGI:1339711"; tag "alternative_5_UTR"; tag "basic"; tag "appris_principal_1"; tag "CCDS"; ccdsid "CCDS24855.1"; havana_gene "OTTMUSG00000005918.1"; havana_transcript "OTTMUST00000083449.1";
chr11	ENSEMBL	exon	67113197	67113292	0	+	.	gene_id "ENSMUSG00000056328.15"; transcript_id "ENSMUST00000075734.6"; gene_type "protein_coding"; gene_name "Myh1"; transcript_type "protein_coding"; transcript_name "Myh1-202"; exon_number 38; exon_id "ENSMUSE00000579010.2"; level 3; protein_id "ENSMUSP00000075147.6"; transcript_support_level "1"; mgi_id "MGI:1339711"; tag "basic"; tag "appris_principal_1"; tag "CCDS"; ccdsid "CCDS24855.1"; havana_gene "OTTMUSG00000005918.1";
chr11	ENSEMBL	CDS	67113197	67113292	0	+	0	gene_id "ENSMUSG00000056328.15"; transcript_id "ENSMUST00000075734.6"; gene_type "protein_coding"; gene_name "Myh1"; transcript_type "protein_coding"; transcript_name "Myh1-202"; exon_number 38; exon_id "ENSMUSE00000579010.2"; level 3; protein_id "ENSMUSP00000075147.6"; transcript_support_level "1"; mgi_id "MGI:1339711"; tag "basic"; tag "appris_principal_1"; tag "CCDS"; ccdsid "CCDS24855.1"; havana_gene "OTTMUSG00000005918.1";
chr11	HAVANA	CDS	67115143	67115292	0	+	0	gene_id "ENSMUSG00000056328.15"; transcript_id "ENSMUST00000124516.8"; gene_type "protein_coding"; gene_name "Myh1"; transcript_type "protein_coding"; transcript_name "Myh1-203"; exon_number 40; exon_id "ENSMUSE00000579009.5"; level 2; protein_id "ENSMUSP00000117569.2"; transcript_support_level "1"; mgi_id "MGI:1339711"; tag "basic"; tag "Ensembl_canonical"; tag "GENCODE_Primary"; tag "appris_principal_1"; tag "CCDS"; ccdsid "CCDS24855.1"; havana_gene "OTTMUSG00000005918.1"; havana_transcript "OTTMUST00000013178.1";
chr11	HAVANA	CDS	67115143	67115292	0	+	0	gene_id "ENSMUSG00000056328.15"; transcript_id "ENSMUST00000018637.15"; gene_type "protein_coding"; gene_name "Myh1"; transcript_type "protein_coding"; transcript_name "Myh1-201"; exon_number 40; exon_id "ENSMUSE00000795462.2"; level 2; protein_id "ENSMUSP00000018637.9"; transcript_support_level "5"; mgi_id "MGI:1339711"; tag "alternative_5_UTR"; tag "basic"; tag "appris_principal_1"; tag "CCDS"; ccdsid "CCDS24855.1"; havana_gene "OTTMUSG00000005918.1"; havana_transcript "OTTMUST00000083449.1";
chr11	ENSEMBL	CDS	67115143	67115292	0	+	0	gene_id "ENSMUSG00000056328.15"; transcript_id "ENSMUST00000075734.6"; gene_type "protein_coding"; gene_name "Myh1"; transcript_type "protein_coding"; transcript_name "Myh1-202"; exon_number 39; exon_id "ENSMUSE00000256979.6"; level 3; protein_id "ENSMUSP00000075147.6"; transcript_support_level "1"; mgi_id "MGI:1339711"; tag "basic"; tag "appris_principal_1"; tag "CCDS"; ccdsid "CCDS24855.1"; havana_gene "OTTMUSG00000005918.1";
chr11	HAVANA	exon	67115143	67115321	0	+	.	gene_id "ENSMUSG00000056328.15"; transcript_id "ENSMUST00000018637.15"; gene_type "protein_coding"; gene_name "Myh1"; transcript_type "protein_coding"; transcript_name "Myh1-201"; exon_number 40; exon_id "ENSMUSE00000795462.2"; level 2; protein_id "ENSMUSP00000018637.9"; transcript_support_level "5"; mgi_id "MGI:1339711"; tag "alternative_5_UTR"; tag "basic"; tag "appris_principal_1"; tag "CCDS"; ccdsid "CCDS24855.1"; havana_gene "OTTMUSG00000005918.1"; havana_transcript "OTTMUST00000083449.1";
chr11	ENSEMBL	exon	67115143	67115399	0	+	.	gene_id "ENSMUSG00000056328.15"; transcript_id "ENSMUST00000075734.6"; gene_type "protein_coding"; gene_name "Myh1"; transcript_type "protein_coding"; transcript_name "Myh1-202"; exon_number 39; exon_id "ENSMUSE00000256979.6"; level 3; protein_id "ENSMUSP00000075147.6"; transcript_support_level "1"; mgi_id "MGI:1339711"; tag "basic"; tag "appris_principal_1"; tag "CCDS"; ccdsid "CCDS24855.1"; havana_gene "OTTMUSG00000005918.1";
chr11	HAVANA	exon	67115143	67115401	0	+	.	gene_id "ENSMUSG00000056328.15"; transcript_id "ENSMUST00000124516.8"; gene_type "protein_coding"; gene_name "Myh1"; transcript_type "protein_coding"; transcript_name "Myh1-203"; exon_number 40; exon_id "ENSMUSE00000579009.5"; level 2; protein_id "ENSMUSP00000117569.2"; transcript_support_level "1"; mgi_id "MGI:1339711"; tag "basic"; tag "Ensembl_canonical"; tag "GENCODE_Primary"; tag "appris_principal_1"; tag "CCDS"; ccdsid "CCDS24855.1"; havana_gene "OTTMUSG00000005918.1"; havana_transcript "OTTMUST00000013178.1";
chr11	HAVANA	stop_codon	67115293	67115295	0	+	0	gene_id "ENSMUSG00000056328.15"; transcript_id "ENSMUST00000124516.8"; gene_type "protein_coding"; gene_name "Myh1"; transcript_type "protein_coding"; transcript_name "Myh1-203"; exon_number 40; exon_id "ENSMUSE00000579009.5"; level 2; protein_id "ENSMUSP00000117569.2"; transcript_support_level "1"; mgi_id "MGI:1339711"; tag "basic"; tag "Ensembl_canonical"; tag "GENCODE_Primary"; tag "appris_principal_1"; tag "CCDS"; ccdsid "CCDS24855.1"; havana_gene "OTTMUSG00000005918.1"; havana_transcript "OTTMUST00000013178.1";
chr11	HAVANA	stop_codon	67115293	67115295	0	+	0	gene_id "ENSMUSG00000056328.15"; transcript_id "ENSMUST00000018637.15"; gene_type "protein_coding"; gene_name "Myh1"; transcript_type "protein_coding"; transcript_name "Myh1-201"; exon_number 40; exon_id "ENSMUSE00000795462.2"; level 2; protein_id "ENSMUSP00000018637.9"; transcript_support_level "5"; mgi_id "MGI:1339711"; tag "alternative_5_UTR"; tag "basic"; tag "appris_principal_1"; tag "CCDS"; ccdsid "CCDS24855.1"; havana_gene "OTTMUSG00000005918.1"; havana_transcript "OTTMUST00000083449.1";
chr11	ENSEMBL	stop_codon	67115293	67115295	0	+	0	gene_id "ENSMUSG00000056328.15"; transcript_id "ENSMUST00000075734.6"; gene_type "protein_coding"; gene_name "Myh1"; transcript_type "protein_coding"; transcript_name "Myh1-202"; exon_number 39; exon_id "ENSMUSE00000256979.6"; level 3; protein_id "ENSMUSP00000075147.6"; transcript_support_level "1"; mgi_id "MGI:1339711"; tag "basic"; tag "appris_principal_1"; tag "CCDS"; ccdsid "CCDS24855.1"; havana_gene "OTTMUSG00000005918.1";
chr11	HAVANA	UTR	67115293	67115321	0	+	.	gene_id "ENSMUSG00000056328.15"; transcript_id "ENSMUST00000018637.15"; gene_type "protein_coding"; gene_name "Myh1"; transcript_type "protein_coding"; transcript_name "Myh1-201"; exon_number 40; exon_id "ENSMUSE00000795462.2"; level 2; protein_id "ENSMUSP00000018637.9"; transcript_support_level "5"; mgi_id "MGI:1339711"; tag "alternative_5_UTR"; tag "basic"; tag "appris_principal_1"; tag "CCDS"; ccdsid "CCDS24855.1"; havana_gene "OTTMUSG00000005918.1"; havana_transcript "OTTMUST00000083449.1";
chr11	ENSEMBL	UTR	67115293	67115399	0	+	.	gene_id "ENSMUSG00000056328.15"; transcript_id "ENSMUST00000075734.6"; gene_type "protein_coding"; gene_name "Myh1"; transcript_type "protein_coding"; transcript_name "Myh1-202"; exon_number 39; exon_id "ENSMUSE00000256979.6"; level 3; protein_id "ENSMUSP00000075147.6"; transcript_support_level "1"; mgi_id "MGI:1339711"; tag "basic"; tag "appris_principal_1"; tag "CCDS"; ccdsid "CCDS24855.1"; havana_gene "OTTMUSG00000005918.1";
chr11	HAVANA	UTR	67115293	67115401	0	+	.	gene_id "ENSMUSG00000056328.15"; transcript_id "ENSMUST00000124516.8"; gene_type "protein_coding"; gene_name "Myh1"; transcript_type "protein_coding"; transcript_name "Myh1-203"; exon_number 40; exon_id "ENSMUSE00000579009.5"; level 2; protein_id "ENSMUSP00000117569.2"; transcript_support_level "1"; mgi_id "MGI:1339711"; tag "basic"; tag "Ensembl_canonical"; tag "GENCODE_Primary"; tag "appris_principal_1"; tag "CCDS"; ccdsid "CCDS24855.1"; havana_gene "OTTMUSG00000005918.1"; havana_transcript "OTTMUST00000013178.1";
chr11	sragcm37_es	exon	67128627	67128659	400.771793081527	+	.	gene_id "ENSMUSG00000057003.13"; transcript_id "ENSMUSG00000057003.13_tx_1"; exon_id "chr11_67128627_67128659_+"; exonnum "1"; txlen "6006";
chr11	sragcm37_es	exon	67128696	67128754	26.6579424148893	+	.	gene_id "ENSMUSG00000057003.13"; transcript_id "ENSMUSG00000057003.13_tx_2"; exon_id "chr11_67128696_67128754_+"; exonnum "1"; txlen "6032";
chr11	HAVANA	exon	67128855	67128905	0	+	.	gene_id "ENSMUSG00000057003.13"; transcript_id "ENSMUST00000018632.11"; gene_type "protein_coding"; gene_name "Myh4"; transcript_type "protein_coding"; transcript_name "Myh4-201"; exon_number 1; exon_id "ENSMUSE00000589011.2"; level 2; protein_id "ENSMUSP00000018632.5"; transcript_support_level "5"; mgi_id "MGI:1339713"; tag "basic"; tag "Ensembl_canonical"; tag "GENCODE_Primary"; tag "appris_principal_1"; tag "CCDS"; ccdsid "CCDS24856.1"; havana_gene "OTTMUSG00000005921.1"; havana_transcript "OTTMUST00000013183.1";
chr11	HAVANA	UTR	67128855	67128905	0	+	.	gene_id "ENSMUSG00000057003.13"; transcript_id "ENSMUST00000018632.11"; gene_type "protein_coding"; gene_name "Myh4"; transcript_type "protein_coding"; transcript_name "Myh4-201"; exon_number 1; exon_id "ENSMUSE00000589011.2"; level 2; protein_id "ENSMUSP00000018632.5"; transcript_support_level "5"; mgi_id "MGI:1339713"; tag "basic"; tag "Ensembl_canonical"; tag "GENCODE_Primary"; tag "appris_principal_1"; tag "CCDS"; ccdsid "CCDS24856.1"; havana_gene "OTTMUSG00000005921.1"; havana_transcript "OTTMUST00000013183.1";
chr11	HAVANA	gene	67128855	67151272	0	+	.	gene_id "ENSMUSG00000057003.13"; gene_type "protein_coding"; gene_name "Myh4"; level 2; mgi_id "MGI:1339713"; havana_gene "OTTMUSG00000005921.1";
chr11	HAVANA	transcript	67128855	67151272	0	+	.	gene_id "ENSMUSG00000057003.13"; transcript_id "ENSMUST00000018632.11"; gene_type "protein_coding"; gene_name "Myh4"; transcript_type "protein_coding"; transcript_name "Myh4-201"; level 2; protein_id "ENSMUSP00000018632.5"; transcript_support_level "5"; mgi_id "MGI:1339713"; tag "basic"; tag "Ensembl_canonical"; tag "GENCODE_Primary"; tag "appris_principal_1"; tag "CCDS"; ccdsid "CCDS24856.1"; havana_gene "OTTMUSG00000005921.1"; havana_transcript "OTTMUST00000013183.1";
chr11	sragcm37_mid	exon	67128857	67128905	400.771793081527	+	.	gene_id "ENSMUSG00000057003.13"; transcript_id "ENSMUSG00000057003.13_tx_1"; exon_id "chr11_67128857_67128905_+"; exonnum "2"; txlen "6006";
chr11	sragcm37_mid	exon	67128857	67128905	26.6579424148893	+	.	gene_id "ENSMUSG00000057003.13"; transcript_id "ENSMUSG00000057003.13_tx_2"; exon_id "chr11_67128857_67128905_+"; exonnum "2"; txlen "6032";
chr11	HAVANA	UTR	67131411	67131449	0	+	.	gene_id "ENSMUSG00000057003.13"; transcript_id "ENSMUST00000018632.11"; gene_type "protein_coding"; gene_name "Myh4"; transcript_type "protein_coding"; transcript_name "Myh4-201"; exon_number 2; exon_id "ENSMUSE00000579007.3"; level 2; protein_id "ENSMUSP00000018632.5"; transcript_support_level "5"; mgi_id "MGI:1339713"; tag "basic"; tag "Ensembl_canonical"; tag "GENCODE_Primary"; tag "appris_principal_1"; tag "CCDS"; ccdsid "CCDS24856.1"; havana_gene "OTTMUSG00000005921.1"; havana_transcript "OTTMUST00000013183.1";
chr11	HAVANA	exon	67131411	67131653	0	+	.	gene_id "ENSMUSG00000057003.13"; transcript_id "ENSMUST00000018632.11"; gene_type "protein_coding"; gene_name "Myh4"; transcript_type "protein_coding"; transcript_name "Myh4-201"; exon_number 2; exon_id "ENSMUSE00000579007.3"; level 2; protein_id "ENSMUSP00000018632.5"; transcript_support_level "5"; mgi_id "MGI:1339713"; tag "basic"; tag "Ensembl_canonical"; tag "GENCODE_Primary"; tag "appris_principal_1"; tag "CCDS"; ccdsid "CCDS24856.1"; havana_gene "OTTMUSG00000005921.1"; havana_transcript "OTTMUST00000013183.1";
chr11	ENSEMBL_gcm37	exon	67131411	67131653	400.771793081527	+	.	gene_id "ENSMUSG00000057003.13"; transcript_id "ENSMUSG00000057003.13_tx_1"; exon_id "chr11_67131411_67131653_+"; exonnum "3"; txlen "6006";
chr11	ENSEMBL_gcm37	exon	67131411	67131653	26.6579424148893	+	.	gene_id "ENSMUSG00000057003.13"; transcript_id "ENSMUSG00000057003.13_tx_2"; exon_id "chr11_67131411_67131653_+"; exonnum "3"; txlen "6032";
chr11	ENSEMBL	UTR	67131423	67131449	0	+	.	gene_id "ENSMUSG00000057003.13"; transcript_id "ENSMUST00000170942.2"; gene_type "protein_coding"; gene_name "Myh4"; transcript_type "protein_coding"; transcript_name "Myh4-202"; exon_number 1; exon_id "ENSMUSE00000914647.2"; level 3; protein_id "ENSMUSP00000127514.2"; transcript_support_level "1"; mgi_id "MGI:1339713"; tag "basic"; tag "appris_principal_1"; tag "CCDS"; ccdsid "CCDS24856.1"; havana_gene "OTTMUSG00000005921.1";
chr11	ENSEMBL	exon	67131423	67131653	0	+	.	gene_id "ENSMUSG00000057003.13"; transcript_id "ENSMUST00000170942.2"; gene_type "protein_coding"; gene_name "Myh4"; transcript_type "protein_coding"; transcript_name "Myh4-202"; exon_number 1; exon_id "ENSMUSE00000914647.2"; level 3; protein_id "ENSMUSP00000127514.2"; transcript_support_level "1"; mgi_id "MGI:1339713"; tag "basic"; tag "appris_principal_1"; tag "CCDS"; ccdsid "CCDS24856.1"; havana_gene "OTTMUSG00000005921.1";
chr11	ENSEMBL	transcript	67131423	67151231	0	+	.	gene_id "ENSMUSG00000057003.13"; transcript_id "ENSMUST00000170942.2"; gene_type "protein_coding"; gene_name "Myh4"; transcript_type "protein_coding"; transcript_name "Myh4-202"; level 3; protein_id "ENSMUSP00000127514.2"; transcript_support_level "1"; mgi_id "MGI:1339713"; tag "basic"; tag "appris_principal_1"; tag "CCDS"; ccdsid "CCDS24856.1"; havana_gene "OTTMUSG00000005921.1";
chr11	HAVANA	start_codon	67131450	67131452	0	+	0	gene_id "ENSMUSG00000057003.13"; transcript_id "ENSMUST00000018632.11"; gene_type "protein_coding"; gene_name "Myh4"; transcript_type "protein_coding"; transcript_name "Myh4-201"; exon_number 2; exon_id "ENSMUSE00000579007.3"; level 2; protein_id "ENSMUSP00000018632.5"; transcript_support_level "5"; mgi_id "MGI:1339713"; tag "basic"; tag "Ensembl_canonical"; tag "GENCODE_Primary"; tag "appris_principal_1"; tag "CCDS"; ccdsid "CCDS24856.1"; havana_gene "OTTMUSG00000005921.1"; havana_transcript "OTTMUST00000013183.1";
chr11	ENSEMBL	start_codon	67131450	67131452	0	+	0	gene_id "ENSMUSG00000057003.13"; transcript_id "ENSMUST00000170942.2"; gene_type "protein_coding"; gene_name "Myh4"; transcript_type "protein_coding"; transcript_name "Myh4-202"; exon_number 1; exon_id "ENSMUSE00000914647.2"; level 3; protein_id "ENSMUSP00000127514.2"; transcript_support_level "1"; mgi_id "MGI:1339713"; tag "basic"; tag "appris_principal_1"; tag "CCDS"; ccdsid "CCDS24856.1"; havana_gene "OTTMUSG00000005921.1";
chr11	HAVANA	CDS	67131450	67131653	0	+	0	gene_id "ENSMUSG00000057003.13"; transcript_id "ENSMUST00000018632.11"; gene_type "protein_coding"; gene_name "Myh4"; transcript_type "protein_coding"; transcript_name "Myh4-201"; exon_number 2; exon_id "ENSMUSE00000579007.3"; level 2; protein_id "ENSMUSP00000018632.5"; transcript_support_level "5"; mgi_id "MGI:1339713"; tag "basic"; tag "Ensembl_canonical"; tag "GENCODE_Primary"; tag "appris_principal_1"; tag "CCDS"; ccdsid "CCDS24856.1"; havana_gene "OTTMUSG00000005921.1"; havana_transcript "OTTMUST00000013183.1";
chr11	ENSEMBL	CDS	67131450	67131653	0	+	0	gene_id "ENSMUSG00000057003.13"; transcript_id "ENSMUST00000170942.2"; gene_type "protein_coding"; gene_name "Myh4"; transcript_type "protein_coding"; transcript_name "Myh4-202"; exon_number 1; exon_id "ENSMUSE00000914647.2"; level 3; protein_id "ENSMUSP00000127514.2"; transcript_support_level "1"; mgi_id "MGI:1339713"; tag "basic"; tag "appris_principal_1"; tag "CCDS"; ccdsid "CCDS24856.1"; havana_gene "OTTMUSG00000005921.1";
chr11	HAVANA	exon	67131746	67131889	0	+	.	gene_id "ENSMUSG00000057003.13"; transcript_id "ENSMUST00000018632.11"; gene_type "protein_coding"; gene_name "Myh4"; transcript_type "protein_coding"; transcript_name "Myh4-201"; exon_number 3; exon_id "ENSMUSE00001078999.2"; level 2; protein_id "ENSMUSP00000018632.5"; transcript_support_level "5"; mgi_id "MGI:1339713"; tag "basic"; tag "Ensembl_canonical"; tag "GENCODE_Primary"; tag "appris_principal_1"; tag "CCDS"; ccdsid "CCDS24856.1"; havana_gene "OTTMUSG00000005921.1"; havana_transcript "OTTMUST00000013183.1";
chr11	HAVANA	CDS	67131746	67131889	0	+	0	gene_id "ENSMUSG00000057003.13"; transcript_id "ENSMUST00000018632.11"; gene_type "protein_coding"; gene_name "Myh4"; transcript_type "protein_coding"; transcript_name "Myh4-201"; exon_number 3; exon_id "ENSMUSE00001078999.2"; level 2; protein_id "ENSMUSP00000018632.5"; transcript_support_level "5"; mgi_id "MGI:1339713"; tag "basic"; tag "Ensembl_canonical"; tag "GENCODE_Primary"; tag "appris_principal_1"; tag "CCDS"; ccdsid "CCDS24856.1"; havana_gene "OTTMUSG00000005921.1"; havana_transcript "OTTMUST00000013183.1";
chr11	ENSEMBL	exon	67131746	67131889	0	+	.	gene_id "ENSMUSG00000057003.13"; transcript_id "ENSMUST00000170942.2"; gene_type "protein_coding"; gene_name "Myh4"; transcript_type "protein_coding"; transcript_name "Myh4-202"; exon_number 2; exon_id "ENSMUSE00001078999.2"; level 3; protein_id "ENSMUSP00000127514.2"; transcript_support_level "1"; mgi_id "MGI:1339713"; tag "basic"; tag "appris_principal_1"; tag "CCDS"; ccdsid "CCDS24856.1"; havana_gene "OTTMUSG00000005921.1";
chr11	ENSEMBL	CDS	67131746	67131889	0	+	0	gene_id "ENSMUSG00000057003.13"; transcript_id "ENSMUST00000170942.2"; gene_type "protein_coding"; gene_name "Myh4"; transcript_type "protein_coding"; transcript_name "Myh4-202"; exon_number 2; exon_id "ENSMUSE00001078999.2"; level 3; protein_id "ENSMUSP00000127514.2"; transcript_support_level "1"; mgi_id "MGI:1339713"; tag "basic"; tag "appris_principal_1"; tag "CCDS"; ccdsid "CCDS24856.1"; havana_gene "OTTMUSG00000005921.1";
chr11	ENSEMBL_gcm37	exon	67131746	67131889	400.771793081527	+	.	gene_id "ENSMUSG00000057003.13"; transcript_id "ENSMUSG00000057003.13_tx_1"; exon_id "chr11_67131746_67131889_+"; exonnum "4"; txlen "6006";
chr11	ENSEMBL_gcm37	exon	67131746	67131889	26.6579424148893	+	.	gene_id "ENSMUSG00000057003.13"; transcript_id "ENSMUSG00000057003.13_tx_2"; exon_id "chr11_67131746_67131889_+"; exonnum "4"; txlen "6032";
chr11	HAVANA	exon	67132220	67132376	0	+	.	gene_id "ENSMUSG00000057003.13"; transcript_id "ENSMUST00000018632.11"; gene_type "protein_coding"; gene_name "Myh4"; transcript_type "protein_coding"; transcript_name "Myh4-201"; exon_number 4; exon_id "ENSMUSE00000986672.2"; level 2; protein_id "ENSMUSP00000018632.5"; transcript_support_level "5"; mgi_id "MGI:1339713"; tag "basic"; tag "Ensembl_canonical"; tag "GENCODE_Primary"; tag "appris_principal_1"; tag "CCDS"; ccdsid "CCDS24856.1"; havana_gene "OTTMUSG00000005921.1"; havana_transcript "OTTMUST00000013183.1";
chr11	HAVANA	CDS	67132220	67132376	0	+	0	gene_id "ENSMUSG00000057003.13"; transcript_id "ENSMUST00000018632.11"; gene_type "protein_coding"; gene_name "Myh4"; transcript_type "protein_coding"; transcript_name "Myh4-201"; exon_number 4; exon_id "ENSMUSE00000986672.2"; level 2; protein_id "ENSMUSP00000018632.5"; transcript_support_level "5"; mgi_id "MGI:1339713"; tag "basic"; tag "Ensembl_canonical"; tag "GENCODE_Primary"; tag "appris_principal_1"; tag "CCDS"; ccdsid "CCDS24856.1"; havana_gene "OTTMUSG00000005921.1"; havana_transcript "OTTMUST00000013183.1";
chr11	ENSEMBL	exon	67132220	67132376	0	+	.	gene_id "ENSMUSG00000057003.13"; transcript_id "ENSMUST00000170942.2"; gene_type "protein_coding"; gene_name "Myh4"; transcript_type "protein_coding"; transcript_name "Myh4-202"; exon_number 3; exon_id "ENSMUSE00000986672.2"; level 3; protein_id "ENSMUSP00000127514.2"; transcript_support_level "1"; mgi_id "MGI:1339713"; tag "basic"; tag "appris_principal_1"; tag "CCDS"; ccdsid "CCDS24856.1"; havana_gene "OTTMUSG00000005921.1";
chr11	ENSEMBL	CDS	67132220	67132376	0	+	0	gene_id "ENSMUSG00000057003.13"; transcript_id "ENSMUST00000170942.2"; gene_type "protein_coding"; gene_name "Myh4"; transcript_type "protein_coding"; transcript_name "Myh4-202"; exon_number 3; exon_id "ENSMUSE00000986672.2"; level 3; protein_id "ENSMUSP00000127514.2"; transcript_support_level "1"; mgi_id "MGI:1339713"; tag "basic"; tag "appris_principal_1"; tag "CCDS"; ccdsid "CCDS24856.1"; havana_gene "OTTMUSG00000005921.1";
chr11	ENSEMBL_gcm37	exon	67132220	67132376	400.771793081527	+	.	gene_id "ENSMUSG00000057003.13"; transcript_id "ENSMUSG00000057003.13_tx_1"; exon_id "chr11_67132220_67132376_+"; exonnum "5"; txlen "6006";
chr11	ENSEMBL_gcm37	exon	67132220	67132376	26.6579424148893	+	.	gene_id "ENSMUSG00000057003.13"; transcript_id "ENSMUSG00000057003.13_tx_2"; exon_id "chr11_67132220_67132376_+"; exonnum "5"; txlen "6032";
chr11	HAVANA	exon	67132967	67132994	0	+	.	gene_id "ENSMUSG00000057003.13"; transcript_id "ENSMUST00000018632.11"; gene_type "protein_coding"; gene_name "Myh4"; transcript_type "protein_coding"; transcript_name "Myh4-201"; exon_number 5; exon_id "ENSMUSE00000970425.2"; level 2; protein_id "ENSMUSP00000018632.5"; transcript_support_level "5"; mgi_id "MGI:1339713"; tag "basic"; tag "Ensembl_canonical"; tag "GENCODE_Primary"; tag "appris_principal_1"; tag "CCDS"; ccdsid "CCDS24856.1"; havana_gene "OTTMUSG00000005921.1"; havana_transcript "OTTMUST00000013183.1";
chr11	HAVANA	CDS	67132967	67132994	0	+	2	gene_id "ENSMUSG00000057003.13"; transcript_id "ENSMUST00000018632.11"; gene_type "protein_coding"; gene_name "Myh4"; transcript_type "protein_coding"; transcript_name "Myh4-201"; exon_number 5; exon_id "ENSMUSE00000970425.2"; level 2; protein_id "ENSMUSP00000018632.5"; transcript_support_level "5"; mgi_id "MGI:1339713"; tag "basic"; tag "Ensembl_canonical"; tag "GENCODE_Primary"; tag "appris_principal_1"; tag "CCDS"; ccdsid "CCDS24856.1"; havana_gene "OTTMUSG00000005921.1"; havana_transcript "OTTMUST00000013183.1";
chr11	ENSEMBL	exon	67132967	67132994	0	+	.	gene_id "ENSMUSG00000057003.13"; transcript_id "ENSMUST00000170942.2"; gene_type "protein_coding"; gene_name "Myh4"; transcript_type "protein_coding"; transcript_name "Myh4-202"; exon_number 4; exon_id "ENSMUSE00000970425.2"; level 3; protein_id "ENSMUSP00000127514.2"; transcript_support_level "1"; mgi_id "MGI:1339713"; tag "basic"; tag "appris_principal_1"; tag "CCDS"; ccdsid "CCDS24856.1"; havana_gene "OTTMUSG00000005921.1";
chr11	ENSEMBL	CDS	67132967	67132994	0	+	2	gene_id "ENSMUSG00000057003.13"; transcript_id "ENSMUST00000170942.2"; gene_type "protein_coding"; gene_name "Myh4"; transcript_type "protein_coding"; transcript_name "Myh4-202"; exon_number 4; exon_id "ENSMUSE00000970425.2"; level 3; protein_id "ENSMUSP00000127514.2"; transcript_support_level "1"; mgi_id "MGI:1339713"; tag "basic"; tag "appris_principal_1"; tag "CCDS"; ccdsid "CCDS24856.1"; havana_gene "OTTMUSG00000005921.1";
chr11	ENSEMBL_gcm37	exon	67132967	67132994	400.771793081527	+	.	gene_id "ENSMUSG00000057003.13"; transcript_id "ENSMUSG00000057003.13_tx_1"; exon_id "chr11_67132967_67132994_+"; exonnum "6"; txlen "6006";
chr11	ENSEMBL_gcm37	exon	67132967	67132994	26.6579424148893	+	.	gene_id "ENSMUSG00000057003.13"; transcript_id "ENSMUSG00000057003.13_tx_2"; exon_id "chr11_67132967_67132994_+"; exonnum "6"; txlen "6032";
chr11	HAVANA	exon	67133087	67133201	0	+	.	gene_id "ENSMUSG00000057003.13"; transcript_id "ENSMUST00000018632.11"; gene_type "protein_coding"; gene_name "Myh4"; transcript_type "protein_coding"; transcript_name "Myh4-201"; exon_number 6; exon_id "ENSMUSE00000503964.2"; level 2; protein_id "ENSMUSP00000018632.5"; transcript_support_level "5"; mgi_id "MGI:1339713"; tag "basic"; tag "Ensembl_canonical"; tag "GENCODE_Primary"; tag "appris_principal_1"; tag "CCDS"; ccdsid "CCDS24856.1"; havana_gene "OTTMUSG00000005921.1"; havana_transcript "OTTMUST00000013183.1";
chr11	HAVANA	CDS	67133087	67133201	0	+	1	gene_id "ENSMUSG00000057003.13"; transcript_id "ENSMUST00000018632.11"; gene_type "protein_coding"; gene_name "Myh4"; transcript_type "protein_coding"; transcript_name "Myh4-201"; exon_number 6; exon_id "ENSMUSE00000503964.2"; level 2; protein_id "ENSMUSP00000018632.5"; transcript_support_level "5"; mgi_id "MGI:1339713"; tag "basic"; tag "Ensembl_canonical"; tag "GENCODE_Primary"; tag "appris_principal_1"; tag "CCDS"; ccdsid "CCDS24856.1"; havana_gene "OTTMUSG00000005921.1"; havana_transcript "OTTMUST00000013183.1";
chr11	ENSEMBL	exon	67133087	67133201	0	+	.	gene_id "ENSMUSG00000057003.13"; transcript_id "ENSMUST00000170942.2"; gene_type "protein_coding"; gene_name "Myh4"; transcript_type "protein_coding"; transcript_name "Myh4-202"; exon_number 5; exon_id "ENSMUSE00000503964.2"; level 3; protein_id "ENSMUSP00000127514.2"; transcript_support_level "1"; mgi_id "MGI:1339713"; tag "basic"; tag "appris_principal_1"; tag "CCDS"; ccdsid "CCDS24856.1"; havana_gene "OTTMUSG00000005921.1";
chr11	ENSEMBL	CDS	67133087	67133201	0	+	1	gene_id "ENSMUSG00000057003.13"; transcript_id "ENSMUST00000170942.2"; gene_type "protein_coding"; gene_name "Myh4"; transcript_type "protein_coding"; transcript_name "Myh4-202"; exon_number 5; exon_id "ENSMUSE00000503964.2"; level 3; protein_id "ENSMUSP00000127514.2"; transcript_support_level "1"; mgi_id "MGI:1339713"; tag "basic"; tag "appris_principal_1"; tag "CCDS"; ccdsid "CCDS24856.1"; havana_gene "OTTMUSG00000005921.1";
chr11	ENSEMBL_gcm37	exon	67133087	67133201	400.771793081527	+	.	gene_id "ENSMUSG00000057003.13"; transcript_id "ENSMUSG00000057003.13_tx_1"; exon_id "chr11_67133087_67133201_+"; exonnum "7"; txlen "6006";
chr11	ENSEMBL_gcm37	exon	67133087	67133201	26.6579424148893	+	.	gene_id "ENSMUSG00000057003.13"; transcript_id "ENSMUSG00000057003.13_tx_2"; exon_id "chr11_67133087_67133201_+"; exonnum "7"; txlen "6032";
chr11	HAVANA	exon	67133611	67133703	0	+	.	gene_id "ENSMUSG00000057003.13"; transcript_id "ENSMUST00000018632.11"; gene_type "protein_coding"; gene_name "Myh4"; transcript_type "protein_coding"; transcript_name "Myh4-201"; exon_number 7; exon_id "ENSMUSE00001055832.2"; level 2; protein_id "ENSMUSP00000018632.5"; transcript_support_level "5"; mgi_id "MGI:1339713"; tag "basic"; tag "Ensembl_canonical"; tag "GENCODE_Primary"; tag "appris_principal_1"; tag "CCDS"; ccdsid "CCDS24856.1"; havana_gene "OTTMUSG00000005921.1"; havana_transcript "OTTMUST00000013183.1";
chr11	HAVANA	CDS	67133611	67133703	0	+	0	gene_id "ENSMUSG00000057003.13"; transcript_id "ENSMUST00000018632.11"; gene_type "protein_coding"; gene_name "Myh4"; transcript_type "protein_coding"; transcript_name "Myh4-201"; exon_number 7; exon_id "ENSMUSE00001055832.2"; level 2; protein_id "ENSMUSP00000018632.5"; transcript_support_level "5"; mgi_id "MGI:1339713"; tag "basic"; tag "Ensembl_canonical"; tag "GENCODE_Primary"; tag "appris_principal_1"; tag "CCDS"; ccdsid "CCDS24856.1"; havana_gene "OTTMUSG00000005921.1"; havana_transcript "OTTMUST00000013183.1";
chr11	ENSEMBL	exon	67133611	67133703	0	+	.	gene_id "ENSMUSG00000057003.13"; transcript_id "ENSMUST00000170942.2"; gene_type "protein_coding"; gene_name "Myh4"; transcript_type "protein_coding"; transcript_name "Myh4-202"; exon_number 6; exon_id "ENSMUSE00001055832.2"; level 3; protein_id "ENSMUSP00000127514.2"; transcript_support_level "1"; mgi_id "MGI:1339713"; tag "basic"; tag "appris_principal_1"; tag "CCDS"; ccdsid "CCDS24856.1"; havana_gene "OTTMUSG00000005921.1";
chr11	ENSEMBL	CDS	67133611	67133703	0	+	0	gene_id "ENSMUSG00000057003.13"; transcript_id "ENSMUST00000170942.2"; gene_type "protein_coding"; gene_name "Myh4"; transcript_type "protein_coding"; transcript_name "Myh4-202"; exon_number 6; exon_id "ENSMUSE00001055832.2"; level 3; protein_id "ENSMUSP00000127514.2"; transcript_support_level "1"; mgi_id "MGI:1339713"; tag "basic"; tag "appris_principal_1"; tag "CCDS"; ccdsid "CCDS24856.1"; havana_gene "OTTMUSG00000005921.1";
chr11	ENSEMBL_gcm37	exon	67133611	67133703	400.771793081527	+	.	gene_id "ENSMUSG00000057003.13"; transcript_id "ENSMUSG00000057003.13_tx_1"; exon_id "chr11_67133611_67133703_+"; exonnum "8"; txlen "6006";
chr11	ENSEMBL_gcm37	exon	67133611	67133703	26.6579424148893	+	.	gene_id "ENSMUSG00000057003.13"; transcript_id "ENSMUSG00000057003.13_tx_2"; exon_id "chr11_67133611_67133703_+"; exonnum "8"; txlen "6032";
chr11	HAVANA	exon	67133846	67133909	0	+	.	gene_id "ENSMUSG00000057003.13"; transcript_id "ENSMUST00000018632.11"; gene_type "protein_coding"; gene_name "Myh4"; transcript_type "protein_coding"; transcript_name "Myh4-201"; exon_number 8; exon_id "ENSMUSE00001007279.2"; level 2; protein_id "ENSMUSP00000018632.5"; transcript_support_level "5"; mgi_id "MGI:1339713"; tag "basic"; tag "Ensembl_canonical"; tag "GENCODE_Primary"; tag "appris_principal_1"; tag "CCDS"; ccdsid "CCDS24856.1"; havana_gene "OTTMUSG00000005921.1"; havana_transcript "OTTMUST00000013183.1";
chr11	HAVANA	CDS	67133846	67133909	0	+	0	gene_id "ENSMUSG00000057003.13"; transcript_id "ENSMUST00000018632.11"; gene_type "protein_coding"; gene_name "Myh4"; transcript_type "protein_coding"; transcript_name "Myh4-201"; exon_number 8; exon_id "ENSMUSE00001007279.2"; level 2; protein_id "ENSMUSP00000018632.5"; transcript_support_level "5"; mgi_id "MGI:1339713"; tag "basic"; tag "Ensembl_canonical"; tag "GENCODE_Primary"; tag "appris_principal_1"; tag "CCDS"; ccdsid "CCDS24856.1"; havana_gene "OTTMUSG00000005921.1"; havana_transcript "OTTMUST00000013183.1";
chr11	ENSEMBL	exon	67133846	67133909	0	+	.	gene_id "ENSMUSG00000057003.13"; transcript_id "ENSMUST00000170942.2"; gene_type "protein_coding"; gene_name "Myh4"; transcript_type "protein_coding"; transcript_name "Myh4-202"; exon_number 7; exon_id "ENSMUSE00001007279.2"; level 3; protein_id "ENSMUSP00000127514.2"; transcript_support_level "1"; mgi_id "MGI:1339713"; tag "basic"; tag "appris_principal_1"; tag "CCDS"; ccdsid "CCDS24856.1"; havana_gene "OTTMUSG00000005921.1";
chr11	ENSEMBL	CDS	67133846	67133909	0	+	0	gene_id "ENSMUSG00000057003.13"; transcript_id "ENSMUST00000170942.2"; gene_type "protein_coding"; gene_name "Myh4"; transcript_type "protein_coding"; transcript_name "Myh4-202"; exon_number 7; exon_id "ENSMUSE00001007279.2"; level 3; protein_id "ENSMUSP00000127514.2"; transcript_support_level "1"; mgi_id "MGI:1339713"; tag "basic"; tag "appris_principal_1"; tag "CCDS"; ccdsid "CCDS24856.1"; havana_gene "OTTMUSG00000005921.1";
chr11	ENSEMBL_gcm37	exon	67133846	67133909	400.771793081527	+	.	gene_id "ENSMUSG00000057003.13"; transcript_id "ENSMUSG00000057003.13_tx_1"; exon_id "chr11_67133846_67133909_+"; exonnum "9"; txlen "6006";
chr11	ENSEMBL_gcm37	exon	67133846	67133909	26.6579424148893	+	.	gene_id "ENSMUSG00000057003.13"; transcript_id "ENSMUSG00000057003.13_tx_2"; exon_id "chr11_67133846_67133909_+"; exonnum "9"; txlen "6032";
chr11	HAVANA	exon	67134049	67134147	0	+	.	gene_id "ENSMUSG00000057003.13"; transcript_id "ENSMUST00000018632.11"; gene_type "protein_coding"; gene_name "Myh4"; transcript_type "protein_coding"; transcript_name "Myh4-201"; exon_number 9; exon_id "ENSMUSE00000991757.2"; level 2; protein_id "ENSMUSP00000018632.5"; transcript_support_level "5"; mgi_id "MGI:1339713"; tag "basic"; tag "Ensembl_canonical"; tag "GENCODE_Primary"; tag "appris_principal_1"; tag "CCDS"; ccdsid "CCDS24856.1"; havana_gene "OTTMUSG00000005921.1"; havana_transcript "OTTMUST00000013183.1";
chr11	HAVANA	CDS	67134049	67134147	0	+	2	gene_id "ENSMUSG00000057003.13"; transcript_id "ENSMUST00000018632.11"; gene_type "protein_coding"; gene_name "Myh4"; transcript_type "protein_coding"; transcript_name "Myh4-201"; exon_number 9; exon_id "ENSMUSE00000991757.2"; level 2; protein_id "ENSMUSP00000018632.5"; transcript_support_level "5"; mgi_id "MGI:1339713"; tag "basic"; tag "Ensembl_canonical"; tag "GENCODE_Primary"; tag "appris_principal_1"; tag "CCDS"; ccdsid "CCDS24856.1"; havana_gene "OTTMUSG00000005921.1"; havana_transcript "OTTMUST00000013183.1";
chr11	ENSEMBL	exon	67134049	67134147	0	+	.	gene_id "ENSMUSG00000057003.13"; transcript_id "ENSMUST00000170942.2"; gene_type "protein_coding"; gene_name "Myh4"; transcript_type "protein_coding"; transcript_name "Myh4-202"; exon_number 8; exon_id "ENSMUSE00000991757.2"; level 3; protein_id "ENSMUSP00000127514.2"; transcript_support_level "1"; mgi_id "MGI:1339713"; tag "basic"; tag "appris_principal_1"; tag "CCDS"; ccdsid "CCDS24856.1"; havana_gene "OTTMUSG00000005921.1";
chr11	ENSEMBL	CDS	67134049	67134147	0	+	2	gene_id "ENSMUSG00000057003.13"; transcript_id "ENSMUST00000170942.2"; gene_type "protein_coding"; gene_name "Myh4"; transcript_type "protein_coding"; transcript_name "Myh4-202"; exon_number 8; exon_id "ENSMUSE00000991757.2"; level 3; protein_id "ENSMUSP00000127514.2"; transcript_support_level "1"; mgi_id "MGI:1339713"; tag "basic"; tag "appris_principal_1"; tag "CCDS"; ccdsid "CCDS24856.1"; havana_gene "OTTMUSG00000005921.1";
chr11	ENSEMBL_gcm37	exon	67134049	67134147	400.771793081527	+	.	gene_id "ENSMUSG00000057003.13"; transcript_id "ENSMUSG00000057003.13_tx_1"; exon_id "chr11_67134049_67134147_+"; exonnum "10"; txlen "6006";
chr11	ENSEMBL_gcm37	exon	67134049	67134147	26.6579424148893	+	.	gene_id "ENSMUSG00000057003.13"; transcript_id "ENSMUSG00000057003.13_tx_2"; exon_id "chr11_67134049_67134147_+"; exonnum "10"; txlen "6032";
chr11	HAVANA	exon	67134251	67134354	0	+	.	gene_id "ENSMUSG00000057003.13"; transcript_id "ENSMUST00000018632.11"; gene_type "protein_coding"; gene_name "Myh4"; transcript_type "protein_coding"; transcript_name "Myh4-201"; exon_number 10; exon_id "ENSMUSE00000476029.2"; level 2; protein_id "ENSMUSP00000018632.5"; transcript_support_level "5"; mgi_id "MGI:1339713"; tag "basic"; tag "Ensembl_canonical"; tag "GENCODE_Primary"; tag "appris_principal_1"; tag "CCDS"; ccdsid "CCDS24856.1"; havana_gene "OTTMUSG00000005921.1"; havana_transcript "OTTMUST00000013183.1";
chr11	HAVANA	CDS	67134251	67134354	0	+	2	gene_id "ENSMUSG00000057003.13"; transcript_id "ENSMUST00000018632.11"; gene_type "protein_coding"; gene_name "Myh4"; transcript_type "protein_coding"; transcript_name "Myh4-201"; exon_number 10; exon_id "ENSMUSE00000476029.2"; level 2; protein_id "ENSMUSP00000018632.5"; transcript_support_level "5"; mgi_id "MGI:1339713"; tag "basic"; tag "Ensembl_canonical"; tag "GENCODE_Primary"; tag "appris_principal_1"; tag "CCDS"; ccdsid "CCDS24856.1"; havana_gene "OTTMUSG00000005921.1"; havana_transcript "OTTMUST00000013183.1";
chr11	ENSEMBL	exon	67134251	67134354	0	+	.	gene_id "ENSMUSG00000057003.13"; transcript_id "ENSMUST00000170942.2"; gene_type "protein_coding"; gene_name "Myh4"; transcript_type "protein_coding"; transcript_name "Myh4-202"; exon_number 9; exon_id "ENSMUSE00000476029.2"; level 3; protein_id "ENSMUSP00000127514.2"; transcript_support_level "1"; mgi_id "MGI:1339713"; tag "basic"; tag "appris_principal_1"; tag "CCDS"; ccdsid "CCDS24856.1"; havana_gene "OTTMUSG00000005921.1";
chr11	ENSEMBL	CDS	67134251	67134354	0	+	2	gene_id "ENSMUSG00000057003.13"; transcript_id "ENSMUST00000170942.2"; gene_type "protein_coding"; gene_name "Myh4"; transcript_type "protein_coding"; transcript_name "Myh4-202"; exon_number 9; exon_id "ENSMUSE00000476029.2"; level 3; protein_id "ENSMUSP00000127514.2"; transcript_support_level "1"; mgi_id "MGI:1339713"; tag "basic"; tag "appris_principal_1"; tag "CCDS"; ccdsid "CCDS24856.1"; havana_gene "OTTMUSG00000005921.1";
chr11	ENSEMBL_gcm37	exon	67134251	67134354	400.771793081527	+	.	gene_id "ENSMUSG00000057003.13"; transcript_id "ENSMUSG00000057003.13_tx_1"; exon_id "chr11_67134251_67134354_+"; exonnum "11"; txlen "6006";
chr11	ENSEMBL_gcm37	exon	67134251	67134354	26.6579424148893	+	.	gene_id "ENSMUSG00000057003.13"; transcript_id "ENSMUSG00000057003.13_tx_2"; exon_id "chr11_67134251_67134354_+"; exonnum "11"; txlen "6032";
chr11	HAVANA	exon	67135423	67135561	0	+	.	gene_id "ENSMUSG00000057003.13"; transcript_id "ENSMUST00000018632.11"; gene_type "protein_coding"; gene_name "Myh4"; transcript_type "protein_coding"; transcript_name "Myh4-201"; exon_number 11; exon_id "ENSMUSE00001058910.2"; level 2; protein_id "ENSMUSP00000018632.5"; transcript_support_level "5"; mgi_id "MGI:1339713"; tag "basic"; tag "Ensembl_canonical"; tag "GENCODE_Primary"; tag "appris_principal_1"; tag "CCDS"; ccdsid "CCDS24856.1"; havana_gene "OTTMUSG00000005921.1"; havana_transcript "OTTMUST00000013183.1";
chr11	HAVANA	CDS	67135423	67135561	0	+	0	gene_id "ENSMUSG00000057003.13"; transcript_id "ENSMUST00000018632.11"; gene_type "protein_coding"; gene_name "Myh4"; transcript_type "protein_coding"; transcript_name "Myh4-201"; exon_number 11; exon_id "ENSMUSE00001058910.2"; level 2; protein_id "ENSMUSP00000018632.5"; transcript_support_level "5"; mgi_id "MGI:1339713"; tag "basic"; tag "Ensembl_canonical"; tag "GENCODE_Primary"; tag "appris_principal_1"; tag "CCDS"; ccdsid "CCDS24856.1"; havana_gene "OTTMUSG00000005921.1"; havana_transcript "OTTMUST00000013183.1";
chr11	ENSEMBL	exon	67135423	67135561	0	+	.	gene_id "ENSMUSG00000057003.13"; transcript_id "ENSMUST00000170942.2"; gene_type "protein_coding"; gene_name "Myh4"; transcript_type "protein_coding"; transcript_name "Myh4-202"; exon_number 10; exon_id "ENSMUSE00001058910.2"; level 3; protein_id "ENSMUSP00000127514.2"; transcript_support_level "1"; mgi_id "MGI:1339713"; tag "basic"; tag "appris_principal_1"; tag "CCDS"; ccdsid "CCDS24856.1"; havana_gene "OTTMUSG00000005921.1";
chr11	ENSEMBL	CDS	67135423	67135561	0	+	0	gene_id "ENSMUSG00000057003.13"; transcript_id "ENSMUST00000170942.2"; gene_type "protein_coding"; gene_name "Myh4"; transcript_type "protein_coding"; transcript_name "Myh4-202"; exon_number 10; exon_id "ENSMUSE00001058910.2"; level 3; protein_id "ENSMUSP00000127514.2"; transcript_support_level "1"; mgi_id "MGI:1339713"; tag "basic"; tag "appris_principal_1"; tag "CCDS"; ccdsid "CCDS24856.1"; havana_gene "OTTMUSG00000005921.1";
chr11	ENSEMBL_gcm37	exon	67135423	67135561	400.771793081527	+	.	gene_id "ENSMUSG00000057003.13"; transcript_id "ENSMUSG00000057003.13_tx_1"; exon_id "chr11_67135423_67135561_+"; exonnum "12"; txlen "6006";
chr11	ENSEMBL_gcm37	exon	67135423	67135561	26.6579424148893	+	.	gene_id "ENSMUSG00000057003.13"; transcript_id "ENSMUSG00000057003.13_tx_2"; exon_id "chr11_67135423_67135561_+"; exonnum "12"; txlen "6032";
chr11	HAVANA	exon	67136271	67136389	0	+	.	gene_id "ENSMUSG00000057003.13"; transcript_id "ENSMUST00000018632.11"; gene_type "protein_coding"; gene_name "Myh4"; transcript_type "protein_coding"; transcript_name "Myh4-201"; exon_number 12; exon_id "ENSMUSE00001073720.2"; level 2; protein_id "ENSMUSP00000018632.5"; transcript_support_level "5"; mgi_id "MGI:1339713"; tag "basic"; tag "Ensembl_canonical"; tag "GENCODE_Primary"; tag "appris_principal_1"; tag "CCDS"; ccdsid "CCDS24856.1"; havana_gene "OTTMUSG00000005921.1"; havana_transcript "OTTMUST00000013183.1";
chr11	HAVANA	CDS	67136271	67136389	0	+	2	gene_id "ENSMUSG00000057003.13"; transcript_id "ENSMUST00000018632.11"; gene_type "protein_coding"; gene_name "Myh4"; transcript_type "protein_coding"; transcript_name "Myh4-201"; exon_number 12; exon_id "ENSMUSE00001073720.2"; level 2; protein_id "ENSMUSP00000018632.5"; transcript_support_level "5"; mgi_id "MGI:1339713"; tag "basic"; tag "Ensembl_canonical"; tag "GENCODE_Primary"; tag "appris_principal_1"; tag "CCDS"; ccdsid "CCDS24856.1"; havana_gene "OTTMUSG00000005921.1"; havana_transcript "OTTMUST00000013183.1";
chr11	ENSEMBL	exon	67136271	67136389	0	+	.	gene_id "ENSMUSG00000057003.13"; transcript_id "ENSMUST00000170942.2"; gene_type "protein_coding"; gene_name "Myh4"; transcript_type "protein_coding"; transcript_name "Myh4-202"; exon_number 11; exon_id "ENSMUSE00001073720.2"; level 3; protein_id "ENSMUSP00000127514.2"; transcript_support_level "1"; mgi_id "MGI:1339713"; tag "basic"; tag "appris_principal_1"; tag "CCDS"; ccdsid "CCDS24856.1"; havana_gene "OTTMUSG00000005921.1";
chr11	ENSEMBL	CDS	67136271	67136389	0	+	2	gene_id "ENSMUSG00000057003.13"; transcript_id "ENSMUST00000170942.2"; gene_type "protein_coding"; gene_name "Myh4"; transcript_type "protein_coding"; transcript_name "Myh4-202"; exon_number 11; exon_id "ENSMUSE00001073720.2"; level 3; protein_id "ENSMUSP00000127514.2"; transcript_support_level "1"; mgi_id "MGI:1339713"; tag "basic"; tag "appris_principal_1"; tag "CCDS"; ccdsid "CCDS24856.1"; havana_gene "OTTMUSG00000005921.1";
chr11	ENSEMBL_gcm37	exon	67136271	67136389	400.771793081527	+	.	gene_id "ENSMUSG00000057003.13"; transcript_id "ENSMUSG00000057003.13_tx_1"; exon_id "chr11_67136271_67136389_+"; exonnum "13"; txlen "6006";
chr11	ENSEMBL_gcm37	exon	67136271	67136389	26.6579424148893	+	.	gene_id "ENSMUSG00000057003.13"; transcript_id "ENSMUSG00000057003.13_tx_2"; exon_id "chr11_67136271_67136389_+"; exonnum "13"; txlen "6032";
chr11	HAVANA	exon	67136490	67136639	0	+	.	gene_id "ENSMUSG00000057003.13"; transcript_id "ENSMUST00000018632.11"; gene_type "protein_coding"; gene_name "Myh4"; transcript_type "protein_coding"; transcript_name "Myh4-201"; exon_number 13; exon_id "ENSMUSE00000519508.2"; level 2; protein_id "ENSMUSP00000018632.5"; transcript_support_level "5"; mgi_id "MGI:1339713"; tag "basic"; tag "Ensembl_canonical"; tag "GENCODE_Primary"; tag "appris_principal_1"; tag "CCDS"; ccdsid "CCDS24856.1"; havana_gene "OTTMUSG00000005921.1"; havana_transcript "OTTMUST00000013183.1";
chr11	HAVANA	CDS	67136490	67136639	0	+	0	gene_id "ENSMUSG00000057003.13"; transcript_id "ENSMUST00000018632.11"; gene_type "protein_coding"; gene_name "Myh4"; transcript_type "protein_coding"; transcript_name "Myh4-201"; exon_number 13; exon_id "ENSMUSE00000519508.2"; level 2; protein_id "ENSMUSP00000018632.5"; transcript_support_level "5"; mgi_id "MGI:1339713"; tag "basic"; tag "Ensembl_canonical"; tag "GENCODE_Primary"; tag "appris_principal_1"; tag "CCDS"; ccdsid "CCDS24856.1"; havana_gene "OTTMUSG00000005921.1"; havana_transcript "OTTMUST00000013183.1";
chr11	ENSEMBL	exon	67136490	67136639	0	+	.	gene_id "ENSMUSG00000057003.13"; transcript_id "ENSMUST00000170942.2"; gene_type "protein_coding"; gene_name "Myh4"; transcript_type "protein_coding"; transcript_name "Myh4-202"; exon_number 12; exon_id "ENSMUSE00000519508.2"; level 3; protein_id "ENSMUSP00000127514.2"; transcript_support_level "1"; mgi_id "MGI:1339713"; tag "basic"; tag "appris_principal_1"; tag "CCDS"; ccdsid "CCDS24856.1"; havana_gene "OTTMUSG00000005921.1";
chr11	ENSEMBL	CDS	67136490	67136639	0	+	0	gene_id "ENSMUSG00000057003.13"; transcript_id "ENSMUST00000170942.2"; gene_type "protein_coding"; gene_name "Myh4"; transcript_type "protein_coding"; transcript_name "Myh4-202"; exon_number 12; exon_id "ENSMUSE00000519508.2"; level 3; protein_id "ENSMUSP00000127514.2"; transcript_support_level "1"; mgi_id "MGI:1339713"; tag "basic"; tag "appris_principal_1"; tag "CCDS"; ccdsid "CCDS24856.1"; havana_gene "OTTMUSG00000005921.1";
chr11	ENSEMBL_gcm37	exon	67136490	67136639	400.771793081527	+	.	gene_id "ENSMUSG00000057003.13"; transcript_id "ENSMUSG00000057003.13_tx_1"; exon_id "chr11_67136490_67136639_+"; exonnum "14"; txlen "6006";
chr11	ENSEMBL_gcm37	exon	67136490	67136639	26.6579424148893	+	.	gene_id "ENSMUSG00000057003.13"; transcript_id "ENSMUSG00000057003.13_tx_2"; exon_id "chr11_67136490_67136639_+"; exonnum "14"; txlen "6032";
chr11	HAVANA	exon	67137197	67137367	0	+	.	gene_id "ENSMUSG00000057003.13"; transcript_id "ENSMUST00000018632.11"; gene_type "protein_coding"; gene_name "Myh4"; transcript_type "protein_coding"; transcript_name "Myh4-201"; exon_number 14; exon_id "ENSMUSE00000973244.2"; level 2; protein_id "ENSMUSP00000018632.5"; transcript_support_level "5"; mgi_id "MGI:1339713"; tag "basic"; tag "Ensembl_canonical"; tag "GENCODE_Primary"; tag "appris_principal_1"; tag "CCDS"; ccdsid "CCDS24856.1"; havana_gene "OTTMUSG00000005921.1"; havana_transcript "OTTMUST00000013183.1";
chr11	HAVANA	CDS	67137197	67137367	0	+	0	gene_id "ENSMUSG00000057003.13"; transcript_id "ENSMUST00000018632.11"; gene_type "protein_coding"; gene_name "Myh4"; transcript_type "protein_coding"; transcript_name "Myh4-201"; exon_number 14; exon_id "ENSMUSE00000973244.2"; level 2; protein_id "ENSMUSP00000018632.5"; transcript_support_level "5"; mgi_id "MGI:1339713"; tag "basic"; tag "Ensembl_canonical"; tag "GENCODE_Primary"; tag "appris_principal_1"; tag "CCDS"; ccdsid "CCDS24856.1"; havana_gene "OTTMUSG00000005921.1"; havana_transcript "OTTMUST00000013183.1";
chr11	ENSEMBL	exon	67137197	67137367	0	+	.	gene_id "ENSMUSG00000057003.13"; transcript_id "ENSMUST00000170942.2"; gene_type "protein_coding"; gene_name "Myh4"; transcript_type "protein_coding"; transcript_name "Myh4-202"; exon_number 13; exon_id "ENSMUSE00000973244.2"; level 3; protein_id "ENSMUSP00000127514.2"; transcript_support_level "1"; mgi_id "MGI:1339713"; tag "basic"; tag "appris_principal_1"; tag "CCDS"; ccdsid "CCDS24856.1"; havana_gene "OTTMUSG00000005921.1";
chr11	ENSEMBL	CDS	67137197	67137367	0	+	0	gene_id "ENSMUSG00000057003.13"; transcript_id "ENSMUST00000170942.2"; gene_type "protein_coding"; gene_name "Myh4"; transcript_type "protein_coding"; transcript_name "Myh4-202"; exon_number 13; exon_id "ENSMUSE00000973244.2"; level 3; protein_id "ENSMUSP00000127514.2"; transcript_support_level "1"; mgi_id "MGI:1339713"; tag "basic"; tag "appris_principal_1"; tag "CCDS"; ccdsid "CCDS24856.1"; havana_gene "OTTMUSG00000005921.1";
chr11	ENSEMBL_gcm37	exon	67137197	67137367	400.771793081527	+	.	gene_id "ENSMUSG00000057003.13"; transcript_id "ENSMUSG00000057003.13_tx_1"; exon_id "chr11_67137197_67137367_+"; exonnum "15"; txlen "6006";
chr11	ENSEMBL_gcm37	exon	67137197	67137367	26.6579424148893	+	.	gene_id "ENSMUSG00000057003.13"; transcript_id "ENSMUSG00000057003.13_tx_2"; exon_id "chr11_67137197_67137367_+"; exonnum "15"; txlen "6032";
chr11	HAVANA	exon	67139272	67139581	0	+	.	gene_id "ENSMUSG00000057003.13"; transcript_id "ENSMUST00000018632.11"; gene_type "protein_coding"; gene_name "Myh4"; transcript_type "protein_coding"; transcript_name "Myh4-201"; exon_number 15; exon_id "ENSMUSE00001079282.2"; level 2; protein_id "ENSMUSP00000018632.5"; transcript_support_level "5"; mgi_id "MGI:1339713"; tag "basic"; tag "Ensembl_canonical"; tag "GENCODE_Primary"; tag "appris_principal_1"; tag "CCDS"; ccdsid "CCDS24856.1"; havana_gene "OTTMUSG00000005921.1"; havana_transcript "OTTMUST00000013183.1";
chr11	HAVANA	CDS	67139272	67139581	0	+	0	gene_id "ENSMUSG00000057003.13"; transcript_id "ENSMUST00000018632.11"; gene_type "protein_coding"; gene_name "Myh4"; transcript_type "protein_coding"; transcript_name "Myh4-201"; exon_number 15; exon_id "ENSMUSE00001079282.2"; level 2; protein_id "ENSMUSP00000018632.5"; transcript_support_level "5"; mgi_id "MGI:1339713"; tag "basic"; tag "Ensembl_canonical"; tag "GENCODE_Primary"; tag "appris_principal_1"; tag "CCDS"; ccdsid "CCDS24856.1"; havana_gene "OTTMUSG00000005921.1"; havana_transcript "OTTMUST00000013183.1";
chr11	ENSEMBL	exon	67139272	67139581	0	+	.	gene_id "ENSMUSG00000057003.13"; transcript_id "ENSMUST00000170942.2"; gene_type "protein_coding"; gene_name "Myh4"; transcript_type "protein_coding"; transcript_name "Myh4-202"; exon_number 14; exon_id "ENSMUSE00001079282.2"; level 3; protein_id "ENSMUSP00000127514.2"; transcript_support_level "1"; mgi_id "MGI:1339713"; tag "basic"; tag "appris_principal_1"; tag "CCDS"; ccdsid "CCDS24856.1"; havana_gene "OTTMUSG00000005921.1";
chr11	ENSEMBL	CDS	67139272	67139581	0	+	0	gene_id "ENSMUSG00000057003.13"; transcript_id "ENSMUST00000170942.2"; gene_type "protein_coding"; gene_name "Myh4"; transcript_type "protein_coding"; transcript_name "Myh4-202"; exon_number 14; exon_id "ENSMUSE00001079282.2"; level 3; protein_id "ENSMUSP00000127514.2"; transcript_support_level "1"; mgi_id "MGI:1339713"; tag "basic"; tag "appris_principal_1"; tag "CCDS"; ccdsid "CCDS24856.1"; havana_gene "OTTMUSG00000005921.1";
chr11	ENSEMBL_gcm37	exon	67139272	67139581	400.771793081527	+	.	gene_id "ENSMUSG00000057003.13"; transcript_id "ENSMUSG00000057003.13_tx_1"; exon_id "chr11_67139272_67139581_+"; exonnum "16"; txlen "6006";
chr11	ENSEMBL_gcm37	exon	67139272	67139581	26.6579424148893	+	.	gene_id "ENSMUSG00000057003.13"; transcript_id "ENSMUSG00000057003.13_tx_2"; exon_id "chr11_67139272_67139581_+"; exonnum "16"; txlen "6032";
chr11	HAVANA	exon	67140052	67140122	0	+	.	gene_id "ENSMUSG00000057003.13"; transcript_id "ENSMUST00000018632.11"; gene_type "protein_coding"; gene_name "Myh4"; transcript_type "protein_coding"; transcript_name "Myh4-201"; exon_number 16; exon_id "ENSMUSE00000510296.2"; level 2; protein_id "ENSMUSP00000018632.5"; transcript_support_level "5"; mgi_id "MGI:1339713"; tag "basic"; tag "Ensembl_canonical"; tag "GENCODE_Primary"; tag "appris_principal_1"; tag "CCDS"; ccdsid "CCDS24856.1"; havana_gene "OTTMUSG00000005921.1"; havana_transcript "OTTMUST00000013183.1";
chr11	HAVANA	CDS	67140052	67140122	0	+	2	gene_id "ENSMUSG00000057003.13"; transcript_id "ENSMUST00000018632.11"; gene_type "protein_coding"; gene_name "Myh4"; transcript_type "protein_coding"; transcript_name "Myh4-201"; exon_number 16; exon_id "ENSMUSE00000510296.2"; level 2; protein_id "ENSMUSP00000018632.5"; transcript_support_level "5"; mgi_id "MGI:1339713"; tag "basic"; tag "Ensembl_canonical"; tag "GENCODE_Primary"; tag "appris_principal_1"; tag "CCDS"; ccdsid "CCDS24856.1"; havana_gene "OTTMUSG00000005921.1"; havana_transcript "OTTMUST00000013183.1";
chr11	ENSEMBL	exon	67140052	67140122	0	+	.	gene_id "ENSMUSG00000057003.13"; transcript_id "ENSMUST00000170942.2"; gene_type "protein_coding"; gene_name "Myh4"; transcript_type "protein_coding"; transcript_name "Myh4-202"; exon_number 15; exon_id "ENSMUSE00000510296.2"; level 3; protein_id "ENSMUSP00000127514.2"; transcript_support_level "1"; mgi_id "MGI:1339713"; tag "basic"; tag "appris_principal_1"; tag "CCDS"; ccdsid "CCDS24856.1"; havana_gene "OTTMUSG00000005921.1";
chr11	ENSEMBL	CDS	67140052	67140122	0	+	2	gene_id "ENSMUSG00000057003.13"; transcript_id "ENSMUST00000170942.2"; gene_type "protein_coding"; gene_name "Myh4"; transcript_type "protein_coding"; transcript_name "Myh4-202"; exon_number 15; exon_id "ENSMUSE00000510296.2"; level 3; protein_id "ENSMUSP00000127514.2"; transcript_support_level "1"; mgi_id "MGI:1339713"; tag "basic"; tag "appris_principal_1"; tag "CCDS"; ccdsid "CCDS24856.1"; havana_gene "OTTMUSG00000005921.1";
chr11	ENSEMBL_gcm37	exon	67140052	67140122	400.771793081527	+	.	gene_id "ENSMUSG00000057003.13"; transcript_id "ENSMUSG00000057003.13_tx_1"; exon_id "chr11_67140052_67140122_+"; exonnum "17"; txlen "6006";
chr11	ENSEMBL_gcm37	exon	67140052	67140122	26.6579424148893	+	.	gene_id "ENSMUSG00000057003.13"; transcript_id "ENSMUSG00000057003.13_tx_2"; exon_id "chr11_67140052_67140122_+"; exonnum "17"; txlen "6032";
chr11	HAVANA	exon	67140654	67140741	0	+	.	gene_id "ENSMUSG00000057003.13"; transcript_id "ENSMUST00000018632.11"; gene_type "protein_coding"; gene_name "Myh4"; transcript_type "protein_coding"; transcript_name "Myh4-201"; exon_number 17; exon_id "ENSMUSE00001053691.2"; level 2; protein_id "ENSMUSP00000018632.5"; transcript_support_level "5"; mgi_id "MGI:1339713"; tag "basic"; tag "Ensembl_canonical"; tag "GENCODE_Primary"; tag "appris_principal_1"; tag "CCDS"; ccdsid "CCDS24856.1"; havana_gene "OTTMUSG00000005921.1"; havana_transcript "OTTMUST00000013183.1";
chr11	HAVANA	CDS	67140654	67140741	0	+	0	gene_id "ENSMUSG00000057003.13"; transcript_id "ENSMUST00000018632.11"; gene_type "protein_coding"; gene_name "Myh4"; transcript_type "protein_coding"; transcript_name "Myh4-201"; exon_number 17; exon_id "ENSMUSE00001053691.2"; level 2; protein_id "ENSMUSP00000018632.5"; transcript_support_level "5"; mgi_id "MGI:1339713"; tag "basic"; tag "Ensembl_canonical"; tag "GENCODE_Primary"; tag "appris_principal_1"; tag "CCDS"; ccdsid "CCDS24856.1"; havana_gene "OTTMUSG00000005921.1"; havana_transcript "OTTMUST00000013183.1";
chr11	ENSEMBL	exon	67140654	67140741	0	+	.	gene_id "ENSMUSG00000057003.13"; transcript_id "ENSMUST00000170942.2"; gene_type "protein_coding"; gene_name "Myh4"; transcript_type "protein_coding"; transcript_name "Myh4-202"; exon_number 16; exon_id "ENSMUSE00001053691.2"; level 3; protein_id "ENSMUSP00000127514.2"; transcript_support_level "1"; mgi_id "MGI:1339713"; tag "basic"; tag "appris_principal_1"; tag "CCDS"; ccdsid "CCDS24856.1"; havana_gene "OTTMUSG00000005921.1";
chr11	ENSEMBL	CDS	67140654	67140741	0	+	0	gene_id "ENSMUSG00000057003.13"; transcript_id "ENSMUST00000170942.2"; gene_type "protein_coding"; gene_name "Myh4"; transcript_type "protein_coding"; transcript_name "Myh4-202"; exon_number 16; exon_id "ENSMUSE00001053691.2"; level 3; protein_id "ENSMUSP00000127514.2"; transcript_support_level "1"; mgi_id "MGI:1339713"; tag "basic"; tag "appris_principal_1"; tag "CCDS"; ccdsid "CCDS24856.1"; havana_gene "OTTMUSG00000005921.1";
chr11	ENSEMBL_gcm37	exon	67140654	67140741	400.771793081527	+	.	gene_id "ENSMUSG00000057003.13"; transcript_id "ENSMUSG00000057003.13_tx_1"; exon_id "chr11_67140654_67140741_+"; exonnum "18"; txlen "6006";
chr11	ENSEMBL_gcm37	exon	67140654	67140741	26.6579424148893	+	.	gene_id "ENSMUSG00000057003.13"; transcript_id "ENSMUSG00000057003.13_tx_2"; exon_id "chr11_67140654_67140741_+"; exonnum "18"; txlen "6032";
chr11	HAVANA	exon	67140822	67140939	0	+	.	gene_id "ENSMUSG00000057003.13"; transcript_id "ENSMUST00000018632.11"; gene_type "protein_coding"; gene_name "Myh4"; transcript_type "protein_coding"; transcript_name "Myh4-201"; exon_number 18; exon_id "ENSMUSE00000999998.2"; level 2; protein_id "ENSMUSP00000018632.5"; transcript_support_level "5"; mgi_id "MGI:1339713"; tag "basic"; tag "Ensembl_canonical"; tag "GENCODE_Primary"; tag "appris_principal_1"; tag "CCDS"; ccdsid "CCDS24856.1"; havana_gene "OTTMUSG00000005921.1"; havana_transcript "OTTMUST00000013183.1";
chr11	HAVANA	CDS	67140822	67140939	0	+	2	gene_id "ENSMUSG00000057003.13"; transcript_id "ENSMUST00000018632.11"; gene_type "protein_coding"; gene_name "Myh4"; transcript_type "protein_coding"; transcript_name "Myh4-201"; exon_number 18; exon_id "ENSMUSE00000999998.2"; level 2; protein_id "ENSMUSP00000018632.5"; transcript_support_level "5"; mgi_id "MGI:1339713"; tag "basic"; tag "Ensembl_canonical"; tag "GENCODE_Primary"; tag "appris_principal_1"; tag "CCDS"; ccdsid "CCDS24856.1"; havana_gene "OTTMUSG00000005921.1"; havana_transcript "OTTMUST00000013183.1";
chr11	ENSEMBL	exon	67140822	67140939	0	+	.	gene_id "ENSMUSG00000057003.13"; transcript_id "ENSMUST00000170942.2"; gene_type "protein_coding"; gene_name "Myh4"; transcript_type "protein_coding"; transcript_name "Myh4-202"; exon_number 17; exon_id "ENSMUSE00000999998.2"; level 3; protein_id "ENSMUSP00000127514.2"; transcript_support_level "1"; mgi_id "MGI:1339713"; tag "basic"; tag "appris_principal_1"; tag "CCDS"; ccdsid "CCDS24856.1"; havana_gene "OTTMUSG00000005921.1";
chr11	ENSEMBL	CDS	67140822	67140939	0	+	2	gene_id "ENSMUSG00000057003.13"; transcript_id "ENSMUST00000170942.2"; gene_type "protein_coding"; gene_name "Myh4"; transcript_type "protein_coding"; transcript_name "Myh4-202"; exon_number 17; exon_id "ENSMUSE00000999998.2"; level 3; protein_id "ENSMUSP00000127514.2"; transcript_support_level "1"; mgi_id "MGI:1339713"; tag "basic"; tag "appris_principal_1"; tag "CCDS"; ccdsid "CCDS24856.1"; havana_gene "OTTMUSG00000005921.1";
chr11	ENSEMBL_gcm37	exon	67140822	67140939	400.771793081527	+	.	gene_id "ENSMUSG00000057003.13"; transcript_id "ENSMUSG00000057003.13_tx_1"; exon_id "chr11_67140822_67140939_+"; exonnum "19"; txlen "6006";
chr11	ENSEMBL_gcm37	exon	67140822	67140939	26.6579424148893	+	.	gene_id "ENSMUSG00000057003.13"; transcript_id "ENSMUSG00000057003.13_tx_2"; exon_id "chr11_67140822_67140939_+"; exonnum "19"; txlen "6032";
chr11	HAVANA	exon	67141114	67141237	0	+	.	gene_id "ENSMUSG00000057003.13"; transcript_id "ENSMUST00000018632.11"; gene_type "protein_coding"; gene_name "Myh4"; transcript_type "protein_coding"; transcript_name "Myh4-201"; exon_number 19; exon_id "ENSMUSE00001063561.2"; level 2; protein_id "ENSMUSP00000018632.5"; transcript_support_level "5"; mgi_id "MGI:1339713"; tag "basic"; tag "Ensembl_canonical"; tag "GENCODE_Primary"; tag "appris_principal_1"; tag "CCDS"; ccdsid "CCDS24856.1"; havana_gene "OTTMUSG00000005921.1"; havana_transcript "OTTMUST00000013183.1";
chr11	HAVANA	CDS	67141114	67141237	0	+	1	gene_id "ENSMUSG00000057003.13"; transcript_id "ENSMUST00000018632.11"; gene_type "protein_coding"; gene_name "Myh4"; transcript_type "protein_coding"; transcript_name "Myh4-201"; exon_number 19; exon_id "ENSMUSE00001063561.2"; level 2; protein_id "ENSMUSP00000018632.5"; transcript_support_level "5"; mgi_id "MGI:1339713"; tag "basic"; tag "Ensembl_canonical"; tag "GENCODE_Primary"; tag "appris_principal_1"; tag "CCDS"; ccdsid "CCDS24856.1"; havana_gene "OTTMUSG00000005921.1"; havana_transcript "OTTMUST00000013183.1";
chr11	ENSEMBL	exon	67141114	67141237	0	+	.	gene_id "ENSMUSG00000057003.13"; transcript_id "ENSMUST00000170942.2"; gene_type "protein_coding"; gene_name "Myh4"; transcript_type "protein_coding"; transcript_name "Myh4-202"; exon_number 18; exon_id "ENSMUSE00001063561.2"; level 3; protein_id "ENSMUSP00000127514.2"; transcript_support_level "1"; mgi_id "MGI:1339713"; tag "basic"; tag "appris_principal_1"; tag "CCDS"; ccdsid "CCDS24856.1"; havana_gene "OTTMUSG00000005921.1";
chr11	ENSEMBL	CDS	67141114	67141237	0	+	1	gene_id "ENSMUSG00000057003.13"; transcript_id "ENSMUST00000170942.2"; gene_type "protein_coding"; gene_name "Myh4"; transcript_type "protein_coding"; transcript_name "Myh4-202"; exon_number 18; exon_id "ENSMUSE00001063561.2"; level 3; protein_id "ENSMUSP00000127514.2"; transcript_support_level "1"; mgi_id "MGI:1339713"; tag "basic"; tag "appris_principal_1"; tag "CCDS"; ccdsid "CCDS24856.1"; havana_gene "OTTMUSG00000005921.1";
chr11	ENSEMBL_gcm37	exon	67141114	67141237	400.771793081527	+	.	gene_id "ENSMUSG00000057003.13"; transcript_id "ENSMUSG00000057003.13_tx_1"; exon_id "chr11_67141114_67141237_+"; exonnum "20"; txlen "6006";
chr11	ENSEMBL_gcm37	exon	67141114	67141237	26.6579424148893	+	.	gene_id "ENSMUSG00000057003.13"; transcript_id "ENSMUSG00000057003.13_tx_2"; exon_id "chr11_67141114_67141237_+"; exonnum "20"; txlen "6032";
chr11	HAVANA	exon	67141327	67141463	0	+	.	gene_id "ENSMUSG00000057003.13"; transcript_id "ENSMUST00000018632.11"; gene_type "protein_coding"; gene_name "Myh4"; transcript_type "protein_coding"; transcript_name "Myh4-201"; exon_number 20; exon_id "ENSMUSE00001043715.2"; level 2; protein_id "ENSMUSP00000018632.5"; transcript_support_level "5"; mgi_id "MGI:1339713"; tag "basic"; tag "Ensembl_canonical"; tag "GENCODE_Primary"; tag "appris_principal_1"; tag "CCDS"; ccdsid "CCDS24856.1"; havana_gene "OTTMUSG00000005921.1"; havana_transcript "OTTMUST00000013183.1";
chr11	HAVANA	CDS	67141327	67141463	0	+	0	gene_id "ENSMUSG00000057003.13"; transcript_id "ENSMUST00000018632.11"; gene_type "protein_coding"; gene_name "Myh4"; transcript_type "protein_coding"; transcript_name "Myh4-201"; exon_number 20; exon_id "ENSMUSE00001043715.2"; level 2; protein_id "ENSMUSP00000018632.5"; transcript_support_level "5"; mgi_id "MGI:1339713"; tag "basic"; tag "Ensembl_canonical"; tag "GENCODE_Primary"; tag "appris_principal_1"; tag "CCDS"; ccdsid "CCDS24856.1"; havana_gene "OTTMUSG00000005921.1"; havana_transcript "OTTMUST00000013183.1";
chr11	ENSEMBL	exon	67141327	67141463	0	+	.	gene_id "ENSMUSG00000057003.13"; transcript_id "ENSMUST00000170942.2"; gene_type "protein_coding"; gene_name "Myh4"; transcript_type "protein_coding"; transcript_name "Myh4-202"; exon_number 19; exon_id "ENSMUSE00001043715.2"; level 3; protein_id "ENSMUSP00000127514.2"; transcript_support_level "1"; mgi_id "MGI:1339713"; tag "basic"; tag "appris_principal_1"; tag "CCDS"; ccdsid "CCDS24856.1"; havana_gene "OTTMUSG00000005921.1";
chr11	ENSEMBL	CDS	67141327	67141463	0	+	0	gene_id "ENSMUSG00000057003.13"; transcript_id "ENSMUST00000170942.2"; gene_type "protein_coding"; gene_name "Myh4"; transcript_type "protein_coding"; transcript_name "Myh4-202"; exon_number 19; exon_id "ENSMUSE00001043715.2"; level 3; protein_id "ENSMUSP00000127514.2"; transcript_support_level "1"; mgi_id "MGI:1339713"; tag "basic"; tag "appris_principal_1"; tag "CCDS"; ccdsid "CCDS24856.1"; havana_gene "OTTMUSG00000005921.1";
chr11	ENSEMBL_gcm37	exon	67141327	67141463	400.771793081527	+	.	gene_id "ENSMUSG00000057003.13"; transcript_id "ENSMUSG00000057003.13_tx_1"; exon_id "chr11_67141327_67141463_+"; exonnum "21"; txlen "6006";
chr11	ENSEMBL_gcm37	exon	67141327	67141463	26.6579424148893	+	.	gene_id "ENSMUSG00000057003.13"; transcript_id "ENSMUSG00000057003.13_tx_2"; exon_id "chr11_67141327_67141463_+"; exonnum "21"; txlen "6032";
chr11	HAVANA	exon	67141578	67141833	0	+	.	gene_id "ENSMUSG00000057003.13"; transcript_id "ENSMUST00000018632.11"; gene_type "protein_coding"; gene_name "Myh4"; transcript_type "protein_coding"; transcript_name "Myh4-201"; exon_number 21; exon_id "ENSMUSE00000971626.2"; level 2; protein_id "ENSMUSP00000018632.5"; transcript_support_level "5"; mgi_id "MGI:1339713"; tag "basic"; tag "Ensembl_canonical"; tag "GENCODE_Primary"; tag "appris_principal_1"; tag "CCDS"; ccdsid "CCDS24856.1"; havana_gene "OTTMUSG00000005921.1"; havana_transcript "OTTMUST00000013183.1";
chr11	HAVANA	CDS	67141578	67141833	0	+	1	gene_id "ENSMUSG00000057003.13"; transcript_id "ENSMUST00000018632.11"; gene_type "protein_coding"; gene_name "Myh4"; transcript_type "protein_coding"; transcript_name "Myh4-201"; exon_number 21; exon_id "ENSMUSE00000971626.2"; level 2; protein_id "ENSMUSP00000018632.5"; transcript_support_level "5"; mgi_id "MGI:1339713"; tag "basic"; tag "Ensembl_canonical"; tag "GENCODE_Primary"; tag "appris_principal_1"; tag "CCDS"; ccdsid "CCDS24856.1"; havana_gene "OTTMUSG00000005921.1"; havana_transcript "OTTMUST00000013183.1";
chr11	ENSEMBL	exon	67141578	67141833	0	+	.	gene_id "ENSMUSG00000057003.13"; transcript_id "ENSMUST00000170942.2"; gene_type "protein_coding"; gene_name "Myh4"; transcript_type "protein_coding"; transcript_name "Myh4-202"; exon_number 20; exon_id "ENSMUSE00000971626.2"; level 3; protein_id "ENSMUSP00000127514.2"; transcript_support_level "1"; mgi_id "MGI:1339713"; tag "basic"; tag "appris_principal_1"; tag "CCDS"; ccdsid "CCDS24856.1"; havana_gene "OTTMUSG00000005921.1";
chr11	ENSEMBL	CDS	67141578	67141833	0	+	1	gene_id "ENSMUSG00000057003.13"; transcript_id "ENSMUST00000170942.2"; gene_type "protein_coding"; gene_name "Myh4"; transcript_type "protein_coding"; transcript_name "Myh4-202"; exon_number 20; exon_id "ENSMUSE00000971626.2"; level 3; protein_id "ENSMUSP00000127514.2"; transcript_support_level "1"; mgi_id "MGI:1339713"; tag "basic"; tag "appris_principal_1"; tag "CCDS"; ccdsid "CCDS24856.1"; havana_gene "OTTMUSG00000005921.1";
chr11	ENSEMBL_gcm37	exon	67141578	67141833	400.771793081527	+	.	gene_id "ENSMUSG00000057003.13"; transcript_id "ENSMUSG00000057003.13_tx_1"; exon_id "chr11_67141578_67141833_+"; exonnum "22"; txlen "6006";
chr11	ENSEMBL_gcm37	exon	67141578	67141833	26.6579424148893	+	.	gene_id "ENSMUSG00000057003.13"; transcript_id "ENSMUSG00000057003.13_tx_2"; exon_id "chr11_67141578_67141833_+"; exonnum "22"; txlen "6032";
chr11	HAVANA	exon	67142532	67142774	0	+	.	gene_id "ENSMUSG00000057003.13"; transcript_id "ENSMUST00000018632.11"; gene_type "protein_coding"; gene_name "Myh4"; transcript_type "protein_coding"; transcript_name "Myh4-201"; exon_number 22; exon_id "ENSMUSE00001039671.2"; level 2; protein_id "ENSMUSP00000018632.5"; transcript_support_level "5"; mgi_id "MGI:1339713"; tag "basic"; tag "Ensembl_canonical"; tag "GENCODE_Primary"; tag "appris_principal_1"; tag "CCDS"; ccdsid "CCDS24856.1"; havana_gene "OTTMUSG00000005921.1"; havana_transcript "OTTMUST00000013183.1";
chr11	HAVANA	CDS	67142532	67142774	0	+	0	gene_id "ENSMUSG00000057003.13"; transcript_id "ENSMUST00000018632.11"; gene_type "protein_coding"; gene_name "Myh4"; transcript_type "protein_coding"; transcript_name "Myh4-201"; exon_number 22; exon_id "ENSMUSE00001039671.2"; level 2; protein_id "ENSMUSP00000018632.5"; transcript_support_level "5"; mgi_id "MGI:1339713"; tag "basic"; tag "Ensembl_canonical"; tag "GENCODE_Primary"; tag "appris_principal_1"; tag "CCDS"; ccdsid "CCDS24856.1"; havana_gene "OTTMUSG00000005921.1"; havana_transcript "OTTMUST00000013183.1";
chr11	ENSEMBL	exon	67142532	67142774	0	+	.	gene_id "ENSMUSG00000057003.13"; transcript_id "ENSMUST00000170942.2"; gene_type "protein_coding"; gene_name "Myh4"; transcript_type "protein_coding"; transcript_name "Myh4-202"; exon_number 21; exon_id "ENSMUSE00001039671.2"; level 3; protein_id "ENSMUSP00000127514.2"; transcript_support_level "1"; mgi_id "MGI:1339713"; tag "basic"; tag "appris_principal_1"; tag "CCDS"; ccdsid "CCDS24856.1"; havana_gene "OTTMUSG00000005921.1";
chr11	ENSEMBL	CDS	67142532	67142774	0	+	0	gene_id "ENSMUSG00000057003.13"; transcript_id "ENSMUST00000170942.2"; gene_type "protein_coding"; gene_name "Myh4"; transcript_type "protein_coding"; transcript_name "Myh4-202"; exon_number 21; exon_id "ENSMUSE00001039671.2"; level 3; protein_id "ENSMUSP00000127514.2"; transcript_support_level "1"; mgi_id "MGI:1339713"; tag "basic"; tag "appris_principal_1"; tag "CCDS"; ccdsid "CCDS24856.1"; havana_gene "OTTMUSG00000005921.1";
chr11	ENSEMBL_gcm37	exon	67142532	67142774	400.771793081527	+	.	gene_id "ENSMUSG00000057003.13"; transcript_id "ENSMUSG00000057003.13_tx_1"; exon_id "chr11_67142532_67142774_+"; exonnum "23"; txlen "6006";
chr11	ENSEMBL_gcm37	exon	67142532	67142774	26.6579424148893	+	.	gene_id "ENSMUSG00000057003.13"; transcript_id "ENSMUSG00000057003.13_tx_2"; exon_id "chr11_67142532_67142774_+"; exonnum "23"; txlen "6032";
chr11	HAVANA	exon	67143008	67143184	0	+	.	gene_id "ENSMUSG00000057003.13"; transcript_id "ENSMUST00000018632.11"; gene_type "protein_coding"; gene_name "Myh4"; transcript_type "protein_coding"; transcript_name "Myh4-201"; exon_number 23; exon_id "ENSMUSE00001024184.2"; level 2; protein_id "ENSMUSP00000018632.5"; transcript_support_level "5"; mgi_id "MGI:1339713"; tag "basic"; tag "Ensembl_canonical"; tag "GENCODE_Primary"; tag "appris_principal_1"; tag "CCDS"; ccdsid "CCDS24856.1"; havana_gene "OTTMUSG00000005921.1"; havana_transcript "OTTMUST00000013183.1";
chr11	HAVANA	CDS	67143008	67143184	0	+	0	gene_id "ENSMUSG00000057003.13"; transcript_id "ENSMUST00000018632.11"; gene_type "protein_coding"; gene_name "Myh4"; transcript_type "protein_coding"; transcript_name "Myh4-201"; exon_number 23; exon_id "ENSMUSE00001024184.2"; level 2; protein_id "ENSMUSP00000018632.5"; transcript_support_level "5"; mgi_id "MGI:1339713"; tag "basic"; tag "Ensembl_canonical"; tag "GENCODE_Primary"; tag "appris_principal_1"; tag "CCDS"; ccdsid "CCDS24856.1"; havana_gene "OTTMUSG00000005921.1"; havana_transcript "OTTMUST00000013183.1";
chr11	ENSEMBL	exon	67143008	67143184	0	+	.	gene_id "ENSMUSG00000057003.13"; transcript_id "ENSMUST00000170942.2"; gene_type "protein_coding"; gene_name "Myh4"; transcript_type "protein_coding"; transcript_name "Myh4-202"; exon_number 22; exon_id "ENSMUSE00001024184.2"; level 3; protein_id "ENSMUSP00000127514.2"; transcript_support_level "1"; mgi_id "MGI:1339713"; tag "basic"; tag "appris_principal_1"; tag "CCDS"; ccdsid "CCDS24856.1"; havana_gene "OTTMUSG00000005921.1";
chr11	ENSEMBL	CDS	67143008	67143184	0	+	0	gene_id "ENSMUSG00000057003.13"; transcript_id "ENSMUST00000170942.2"; gene_type "protein_coding"; gene_name "Myh4"; transcript_type "protein_coding"; transcript_name "Myh4-202"; exon_number 22; exon_id "ENSMUSE00001024184.2"; level 3; protein_id "ENSMUSP00000127514.2"; transcript_support_level "1"; mgi_id "MGI:1339713"; tag "basic"; tag "appris_principal_1"; tag "CCDS"; ccdsid "CCDS24856.1"; havana_gene "OTTMUSG00000005921.1";
chr11	ENSEMBL_gcm37	exon	67143008	67143184	400.771793081527	+	.	gene_id "ENSMUSG00000057003.13"; transcript_id "ENSMUSG00000057003.13_tx_1"; exon_id "chr11_67143008_67143184_+"; exonnum "24"; txlen "6006";
chr11	ENSEMBL_gcm37	exon	67143008	67143184	26.6579424148893	+	.	gene_id "ENSMUSG00000057003.13"; transcript_id "ENSMUSG00000057003.13_tx_2"; exon_id "chr11_67143008_67143184_+"; exonnum "24"; txlen "6032";
chr11	HAVANA	exon	67143381	67143526	0	+	.	gene_id "ENSMUSG00000057003.13"; transcript_id "ENSMUST00000018632.11"; gene_type "protein_coding"; gene_name "Myh4"; transcript_type "protein_coding"; transcript_name "Myh4-201"; exon_number 24; exon_id "ENSMUSE00001001740.2"; level 2; protein_id "ENSMUSP00000018632.5"; transcript_support_level "5"; mgi_id "MGI:1339713"; tag "basic"; tag "Ensembl_canonical"; tag "GENCODE_Primary"; tag "appris_principal_1"; tag "CCDS"; ccdsid "CCDS24856.1"; havana_gene "OTTMUSG00000005921.1"; havana_transcript "OTTMUST00000013183.1";
chr11	HAVANA	CDS	67143381	67143526	0	+	0	gene_id "ENSMUSG00000057003.13"; transcript_id "ENSMUST00000018632.11"; gene_type "protein_coding"; gene_name "Myh4"; transcript_type "protein_coding"; transcript_name "Myh4-201"; exon_number 24; exon_id "ENSMUSE00001001740.2"; level 2; protein_id "ENSMUSP00000018632.5"; transcript_support_level "5"; mgi_id "MGI:1339713"; tag "basic"; tag "Ensembl_canonical"; tag "GENCODE_Primary"; tag "appris_principal_1"; tag "CCDS"; ccdsid "CCDS24856.1"; havana_gene "OTTMUSG00000005921.1"; havana_transcript "OTTMUST00000013183.1";
chr11	ENSEMBL	exon	67143381	67143526	0	+	.	gene_id "ENSMUSG00000057003.13"; transcript_id "ENSMUST00000170942.2"; gene_type "protein_coding"; gene_name "Myh4"; transcript_type "protein_coding"; transcript_name "Myh4-202"; exon_number 23; exon_id "ENSMUSE00001001740.2"; level 3; protein_id "ENSMUSP00000127514.2"; transcript_support_level "1"; mgi_id "MGI:1339713"; tag "basic"; tag "appris_principal_1"; tag "CCDS"; ccdsid "CCDS24856.1"; havana_gene "OTTMUSG00000005921.1";
chr11	ENSEMBL	CDS	67143381	67143526	0	+	0	gene_id "ENSMUSG00000057003.13"; transcript_id "ENSMUST00000170942.2"; gene_type "protein_coding"; gene_name "Myh4"; transcript_type "protein_coding"; transcript_name "Myh4-202"; exon_number 23; exon_id "ENSMUSE00001001740.2"; level 3; protein_id "ENSMUSP00000127514.2"; transcript_support_level "1"; mgi_id "MGI:1339713"; tag "basic"; tag "appris_principal_1"; tag "CCDS"; ccdsid "CCDS24856.1"; havana_gene "OTTMUSG00000005921.1";
chr11	ENSEMBL_gcm37	exon	67143381	67143526	400.771793081527	+	.	gene_id "ENSMUSG00000057003.13"; transcript_id "ENSMUSG00000057003.13_tx_1"; exon_id "chr11_67143381_67143526_+"; exonnum "25"; txlen "6006";
chr11	ENSEMBL_gcm37	exon	67143381	67143526	26.6579424148893	+	.	gene_id "ENSMUSG00000057003.13"; transcript_id "ENSMUSG00000057003.13_tx_2"; exon_id "chr11_67143381_67143526_+"; exonnum "25"; txlen "6032";
chr11	HAVANA	exon	67143799	67143889	0	+	.	gene_id "ENSMUSG00000057003.13"; transcript_id "ENSMUST00000018632.11"; gene_type "protein_coding"; gene_name "Myh4"; transcript_type "protein_coding"; transcript_name "Myh4-201"; exon_number 25; exon_id "ENSMUSE00001088837.2"; level 2; protein_id "ENSMUSP00000018632.5"; transcript_support_level "5"; mgi_id "MGI:1339713"; tag "basic"; tag "Ensembl_canonical"; tag "GENCODE_Primary"; tag "appris_principal_1"; tag "CCDS"; ccdsid "CCDS24856.1"; havana_gene "OTTMUSG00000005921.1"; havana_transcript "OTTMUST00000013183.1";
chr11	HAVANA	CDS	67143799	67143889	0	+	1	gene_id "ENSMUSG00000057003.13"; transcript_id "ENSMUST00000018632.11"; gene_type "protein_coding"; gene_name "Myh4"; transcript_type "protein_coding"; transcript_name "Myh4-201"; exon_number 25; exon_id "ENSMUSE00001088837.2"; level 2; protein_id "ENSMUSP00000018632.5"; transcript_support_level "5"; mgi_id "MGI:1339713"; tag "basic"; tag "Ensembl_canonical"; tag "GENCODE_Primary"; tag "appris_principal_1"; tag "CCDS"; ccdsid "CCDS24856.1"; havana_gene "OTTMUSG00000005921.1"; havana_transcript "OTTMUST00000013183.1";
chr11	ENSEMBL	exon	67143799	67143889	0	+	.	gene_id "ENSMUSG00000057003.13"; transcript_id "ENSMUST00000170942.2"; gene_type "protein_coding"; gene_name "Myh4"; transcript_type "protein_coding"; transcript_name "Myh4-202"; exon_number 24; exon_id "ENSMUSE00001088837.2"; level 3; protein_id "ENSMUSP00000127514.2"; transcript_support_level "1"; mgi_id "MGI:1339713"; tag "basic"; tag "appris_principal_1"; tag "CCDS"; ccdsid "CCDS24856.1"; havana_gene "OTTMUSG00000005921.1";
chr11	ENSEMBL	CDS	67143799	67143889	0	+	1	gene_id "ENSMUSG00000057003.13"; transcript_id "ENSMUST00000170942.2"; gene_type "protein_coding"; gene_name "Myh4"; transcript_type "protein_coding"; transcript_name "Myh4-202"; exon_number 24; exon_id "ENSMUSE00001088837.2"; level 3; protein_id "ENSMUSP00000127514.2"; transcript_support_level "1"; mgi_id "MGI:1339713"; tag "basic"; tag "appris_principal_1"; tag "CCDS"; ccdsid "CCDS24856.1"; havana_gene "OTTMUSG00000005921.1";
chr11	ENSEMBL_gcm37	exon	67143799	67143889	400.771793081527	+	.	gene_id "ENSMUSG00000057003.13"; transcript_id "ENSMUSG00000057003.13_tx_1"; exon_id "chr11_67143799_67143889_+"; exonnum "26"; txlen "6006";
chr11	ENSEMBL_gcm37	exon	67143799	67143889	26.6579424148893	+	.	gene_id "ENSMUSG00000057003.13"; transcript_id "ENSMUSG00000057003.13_tx_2"; exon_id "chr11_67143799_67143889_+"; exonnum "26"; txlen "6032";
chr11	HAVANA	exon	67143980	67144369	0	+	.	gene_id "ENSMUSG00000057003.13"; transcript_id "ENSMUST00000018632.11"; gene_type "protein_coding"; gene_name "Myh4"; transcript_type "protein_coding"; transcript_name "Myh4-201"; exon_number 26; exon_id "ENSMUSE00000969584.2"; level 2; protein_id "ENSMUSP00000018632.5"; transcript_support_level "5"; mgi_id "MGI:1339713"; tag "basic"; tag "Ensembl_canonical"; tag "GENCODE_Primary"; tag "appris_principal_1"; tag "CCDS"; ccdsid "CCDS24856.1"; havana_gene "OTTMUSG00000005921.1"; havana_transcript "OTTMUST00000013183.1";
chr11	HAVANA	CDS	67143980	67144369	0	+	0	gene_id "ENSMUSG00000057003.13"; transcript_id "ENSMUST00000018632.11"; gene_type "protein_coding"; gene_name "Myh4"; transcript_type "protein_coding"; transcript_name "Myh4-201"; exon_number 26; exon_id "ENSMUSE00000969584.2"; level 2; protein_id "ENSMUSP00000018632.5"; transcript_support_level "5"; mgi_id "MGI:1339713"; tag "basic"; tag "Ensembl_canonical"; tag "GENCODE_Primary"; tag "appris_principal_1"; tag "CCDS"; ccdsid "CCDS24856.1"; havana_gene "OTTMUSG00000005921.1"; havana_transcript "OTTMUST00000013183.1";
chr11	ENSEMBL	exon	67143980	67144369	0	+	.	gene_id "ENSMUSG00000057003.13"; transcript_id "ENSMUST00000170942.2"; gene_type "protein_coding"; gene_name "Myh4"; transcript_type "protein_coding"; transcript_name "Myh4-202"; exon_number 25; exon_id "ENSMUSE00000969584.2"; level 3; protein_id "ENSMUSP00000127514.2"; transcript_support_level "1"; mgi_id "MGI:1339713"; tag "basic"; tag "appris_principal_1"; tag "CCDS"; ccdsid "CCDS24856.1"; havana_gene "OTTMUSG00000005921.1";
chr11	ENSEMBL	CDS	67143980	67144369	0	+	0	gene_id "ENSMUSG00000057003.13"; transcript_id "ENSMUST00000170942.2"; gene_type "protein_coding"; gene_name "Myh4"; transcript_type "protein_coding"; transcript_name "Myh4-202"; exon_number 25; exon_id "ENSMUSE00000969584.2"; level 3; protein_id "ENSMUSP00000127514.2"; transcript_support_level "1"; mgi_id "MGI:1339713"; tag "basic"; tag "appris_principal_1"; tag "CCDS"; ccdsid "CCDS24856.1"; havana_gene "OTTMUSG00000005921.1";
chr11	ENSEMBL_gcm37	exon	67143980	67144369	400.771793081527	+	.	gene_id "ENSMUSG00000057003.13"; transcript_id "ENSMUSG00000057003.13_tx_1"; exon_id "chr11_67143980_67144369_+"; exonnum "27"; txlen "6006";
chr11	ENSEMBL_gcm37	exon	67143980	67144369	26.6579424148893	+	.	gene_id "ENSMUSG00000057003.13"; transcript_id "ENSMUSG00000057003.13_tx_2"; exon_id "chr11_67143980_67144369_+"; exonnum "27"; txlen "6032";
chr11	HAVANA	exon	67144826	67144952	0	+	.	gene_id "ENSMUSG00000057003.13"; transcript_id "ENSMUST00000018632.11"; gene_type "protein_coding"; gene_name "Myh4"; transcript_type "protein_coding"; transcript_name "Myh4-201"; exon_number 27; exon_id "ENSMUSE00000985510.2"; level 2; protein_id "ENSMUSP00000018632.5"; transcript_support_level "5"; mgi_id "MGI:1339713"; tag "basic"; tag "Ensembl_canonical"; tag "GENCODE_Primary"; tag "appris_principal_1"; tag "CCDS"; ccdsid "CCDS24856.1"; havana_gene "OTTMUSG00000005921.1"; havana_transcript "OTTMUST00000013183.1";
chr11	HAVANA	CDS	67144826	67144952	0	+	0	gene_id "ENSMUSG00000057003.13"; transcript_id "ENSMUST00000018632.11"; gene_type "protein_coding"; gene_name "Myh4"; transcript_type "protein_coding"; transcript_name "Myh4-201"; exon_number 27; exon_id "ENSMUSE00000985510.2"; level 2; protein_id "ENSMUSP00000018632.5"; transcript_support_level "5"; mgi_id "MGI:1339713"; tag "basic"; tag "Ensembl_canonical"; tag "GENCODE_Primary"; tag "appris_principal_1"; tag "CCDS"; ccdsid "CCDS24856.1"; havana_gene "OTTMUSG00000005921.1"; havana_transcript "OTTMUST00000013183.1";
chr11	ENSEMBL	exon	67144826	67144952	0	+	.	gene_id "ENSMUSG00000057003.13"; transcript_id "ENSMUST00000170942.2"; gene_type "protein_coding"; gene_name "Myh4"; transcript_type "protein_coding"; transcript_name "Myh4-202"; exon_number 26; exon_id "ENSMUSE00000985510.2"; level 3; protein_id "ENSMUSP00000127514.2"; transcript_support_level "1"; mgi_id "MGI:1339713"; tag "basic"; tag "appris_principal_1"; tag "CCDS"; ccdsid "CCDS24856.1"; havana_gene "OTTMUSG00000005921.1";
chr11	ENSEMBL	CDS	67144826	67144952	0	+	0	gene_id "ENSMUSG00000057003.13"; transcript_id "ENSMUST00000170942.2"; gene_type "protein_coding"; gene_name "Myh4"; transcript_type "protein_coding"; transcript_name "Myh4-202"; exon_number 26; exon_id "ENSMUSE00000985510.2"; level 3; protein_id "ENSMUSP00000127514.2"; transcript_support_level "1"; mgi_id "MGI:1339713"; tag "basic"; tag "appris_principal_1"; tag "CCDS"; ccdsid "CCDS24856.1"; havana_gene "OTTMUSG00000005921.1";
chr11	ENSEMBL_gcm37	exon	67144826	67144952	400.771793081527	+	.	gene_id "ENSMUSG00000057003.13"; transcript_id "ENSMUSG00000057003.13_tx_1"; exon_id "chr11_67144826_67144952_+"; exonnum "28"; txlen "6006";
chr11	ENSEMBL_gcm37	exon	67144826	67144952	26.6579424148893	+	.	gene_id "ENSMUSG00000057003.13"; transcript_id "ENSMUSG00000057003.13_tx_2"; exon_id "chr11_67144826_67144952_+"; exonnum "28"; txlen "6032";
chr11	HAVANA	exon	67145284	67145402	0	+	.	gene_id "ENSMUSG00000057003.13"; transcript_id "ENSMUST00000018632.11"; gene_type "protein_coding"; gene_name "Myh4"; transcript_type "protein_coding"; transcript_name "Myh4-201"; exon_number 28; exon_id "ENSMUSE00000963160.2"; level 2; protein_id "ENSMUSP00000018632.5"; transcript_support_level "5"; mgi_id "MGI:1339713"; tag "basic"; tag "Ensembl_canonical"; tag "GENCODE_Primary"; tag "appris_principal_1"; tag "CCDS"; ccdsid "CCDS24856.1"; havana_gene "OTTMUSG00000005921.1"; havana_transcript "OTTMUST00000013183.1";
chr11	HAVANA	CDS	67145284	67145402	0	+	2	gene_id "ENSMUSG00000057003.13"; transcript_id "ENSMUST00000018632.11"; gene_type "protein_coding"; gene_name "Myh4"; transcript_type "protein_coding"; transcript_name "Myh4-201"; exon_number 28; exon_id "ENSMUSE00000963160.2"; level 2; protein_id "ENSMUSP00000018632.5"; transcript_support_level "5"; mgi_id "MGI:1339713"; tag "basic"; tag "Ensembl_canonical"; tag "GENCODE_Primary"; tag "appris_principal_1"; tag "CCDS"; ccdsid "CCDS24856.1"; havana_gene "OTTMUSG00000005921.1"; havana_transcript "OTTMUST00000013183.1";
chr11	ENSEMBL	exon	67145284	67145402	0	+	.	gene_id "ENSMUSG00000057003.13"; transcript_id "ENSMUST00000170942.2"; gene_type "protein_coding"; gene_name "Myh4"; transcript_type "protein_coding"; transcript_name "Myh4-202"; exon_number 27; exon_id "ENSMUSE00000963160.2"; level 3; protein_id "ENSMUSP00000127514.2"; transcript_support_level "1"; mgi_id "MGI:1339713"; tag "basic"; tag "appris_principal_1"; tag "CCDS"; ccdsid "CCDS24856.1"; havana_gene "OTTMUSG00000005921.1";
chr11	ENSEMBL	CDS	67145284	67145402	0	+	2	gene_id "ENSMUSG00000057003.13"; transcript_id "ENSMUST00000170942.2"; gene_type "protein_coding"; gene_name "Myh4"; transcript_type "protein_coding"; transcript_name "Myh4-202"; exon_number 27; exon_id "ENSMUSE00000963160.2"; level 3; protein_id "ENSMUSP00000127514.2"; transcript_support_level "1"; mgi_id "MGI:1339713"; tag "basic"; tag "appris_principal_1"; tag "CCDS"; ccdsid "CCDS24856.1"; havana_gene "OTTMUSG00000005921.1";
chr11	ENSEMBL_gcm37	exon	67145284	67145402	400.771793081527	+	.	gene_id "ENSMUSG00000057003.13"; transcript_id "ENSMUSG00000057003.13_tx_1"; exon_id "chr11_67145284_67145402_+"; exonnum "29"; txlen "6006";
chr11	ENSEMBL_gcm37	exon	67145284	67145402	26.6579424148893	+	.	gene_id "ENSMUSG00000057003.13"; transcript_id "ENSMUSG00000057003.13_tx_2"; exon_id "chr11_67145284_67145402_+"; exonnum "29"; txlen "6032";
chr11	HAVANA	exon	67145503	67145699	0	+	.	gene_id "ENSMUSG00000057003.13"; transcript_id "ENSMUST00000018632.11"; gene_type "protein_coding"; gene_name "Myh4"; transcript_type "protein_coding"; transcript_name "Myh4-201"; exon_number 29; exon_id "ENSMUSE00001083710.2"; level 2; protein_id "ENSMUSP00000018632.5"; transcript_support_level "5"; mgi_id "MGI:1339713"; tag "basic"; tag "Ensembl_canonical"; tag "GENCODE_Primary"; tag "appris_principal_1"; tag "CCDS"; ccdsid "CCDS24856.1"; havana_gene "OTTMUSG00000005921.1"; havana_transcript "OTTMUST00000013183.1";
chr11	HAVANA	CDS	67145503	67145699	0	+	0	gene_id "ENSMUSG00000057003.13"; transcript_id "ENSMUST00000018632.11"; gene_type "protein_coding"; gene_name "Myh4"; transcript_type "protein_coding"; transcript_name "Myh4-201"; exon_number 29; exon_id "ENSMUSE00001083710.2"; level 2; protein_id "ENSMUSP00000018632.5"; transcript_support_level "5"; mgi_id "MGI:1339713"; tag "basic"; tag "Ensembl_canonical"; tag "GENCODE_Primary"; tag "appris_principal_1"; tag "CCDS"; ccdsid "CCDS24856.1"; havana_gene "OTTMUSG00000005921.1"; havana_transcript "OTTMUST00000013183.1";
chr11	ENSEMBL	exon	67145503	67145699	0	+	.	gene_id "ENSMUSG00000057003.13"; transcript_id "ENSMUST00000170942.2"; gene_type "protein_coding"; gene_name "Myh4"; transcript_type "protein_coding"; transcript_name "Myh4-202"; exon_number 28; exon_id "ENSMUSE00001083710.2"; level 3; protein_id "ENSMUSP00000127514.2"; transcript_support_level "1"; mgi_id "MGI:1339713"; tag "basic"; tag "appris_principal_1"; tag "CCDS"; ccdsid "CCDS24856.1"; havana_gene "OTTMUSG00000005921.1";
chr11	ENSEMBL	CDS	67145503	67145699	0	+	0	gene_id "ENSMUSG00000057003.13"; transcript_id "ENSMUST00000170942.2"; gene_type "protein_coding"; gene_name "Myh4"; transcript_type "protein_coding"; transcript_name "Myh4-202"; exon_number 28; exon_id "ENSMUSE00001083710.2"; level 3; protein_id "ENSMUSP00000127514.2"; transcript_support_level "1"; mgi_id "MGI:1339713"; tag "basic"; tag "appris_principal_1"; tag "CCDS"; ccdsid "CCDS24856.1"; havana_gene "OTTMUSG00000005921.1";
chr11	ENSEMBL_gcm37	exon	67145503	67145699	400.771793081527	+	.	gene_id "ENSMUSG00000057003.13"; transcript_id "ENSMUSG00000057003.13_tx_1"; exon_id "chr11_67145503_67145699_+"; exonnum "30"; txlen "6006";
chr11	ENSEMBL_gcm37	exon	67145503	67145699	26.6579424148893	+	.	gene_id "ENSMUSG00000057003.13"; transcript_id "ENSMUSG00000057003.13_tx_2"; exon_id "chr11_67145503_67145699_+"; exonnum "30"; txlen "6032";
chr11	HAVANA	exon	67146125	67146308	0	+	.	gene_id "ENSMUSG00000057003.13"; transcript_id "ENSMUST00000018632.11"; gene_type "protein_coding"; gene_name "Myh4"; transcript_type "protein_coding"; transcript_name "Myh4-201"; exon_number 30; exon_id "ENSMUSE00001011254.2"; level 2; protein_id "ENSMUSP00000018632.5"; transcript_support_level "5"; mgi_id "MGI:1339713"; tag "basic"; tag "Ensembl_canonical"; tag "GENCODE_Primary"; tag "appris_principal_1"; tag "CCDS"; ccdsid "CCDS24856.1"; havana_gene "OTTMUSG00000005921.1"; havana_transcript "OTTMUST00000013183.1";
chr11	HAVANA	CDS	67146125	67146308	0	+	1	gene_id "ENSMUSG00000057003.13"; transcript_id "ENSMUST00000018632.11"; gene_type "protein_coding"; gene_name "Myh4"; transcript_type "protein_coding"; transcript_name "Myh4-201"; exon_number 30; exon_id "ENSMUSE00001011254.2"; level 2; protein_id "ENSMUSP00000018632.5"; transcript_support_level "5"; mgi_id "MGI:1339713"; tag "basic"; tag "Ensembl_canonical"; tag "GENCODE_Primary"; tag "appris_principal_1"; tag "CCDS"; ccdsid "CCDS24856.1"; havana_gene "OTTMUSG00000005921.1"; havana_transcript "OTTMUST00000013183.1";
chr11	ENSEMBL	exon	67146125	67146308	0	+	.	gene_id "ENSMUSG00000057003.13"; transcript_id "ENSMUST00000170942.2"; gene_type "protein_coding"; gene_name "Myh4"; transcript_type "protein_coding"; transcript_name "Myh4-202"; exon_number 29; exon_id "ENSMUSE00001011254.2"; level 3; protein_id "ENSMUSP00000127514.2"; transcript_support_level "1"; mgi_id "MGI:1339713"; tag "basic"; tag "appris_principal_1"; tag "CCDS"; ccdsid "CCDS24856.1"; havana_gene "OTTMUSG00000005921.1";
chr11	ENSEMBL	CDS	67146125	67146308	0	+	1	gene_id "ENSMUSG00000057003.13"; transcript_id "ENSMUST00000170942.2"; gene_type "protein_coding"; gene_name "Myh4"; transcript_type "protein_coding"; transcript_name "Myh4-202"; exon_number 29; exon_id "ENSMUSE00001011254.2"; level 3; protein_id "ENSMUSP00000127514.2"; transcript_support_level "1"; mgi_id "MGI:1339713"; tag "basic"; tag "appris_principal_1"; tag "CCDS"; ccdsid "CCDS24856.1"; havana_gene "OTTMUSG00000005921.1";
chr11	ENSEMBL_gcm37	exon	67146125	67146308	400.771793081527	+	.	gene_id "ENSMUSG00000057003.13"; transcript_id "ENSMUSG00000057003.13_tx_1"; exon_id "chr11_67146125_67146308_+"; exonnum "31"; txlen "6006";
chr11	ENSEMBL_gcm37	exon	67146125	67146308	26.6579424148893	+	.	gene_id "ENSMUSG00000057003.13"; transcript_id "ENSMUSG00000057003.13_tx_2"; exon_id "chr11_67146125_67146308_+"; exonnum "31"; txlen "6032";
chr11	HAVANA	exon	67146394	67146559	0	+	.	gene_id "ENSMUSG00000057003.13"; transcript_id "ENSMUST00000018632.11"; gene_type "protein_coding"; gene_name "Myh4"; transcript_type "protein_coding"; transcript_name "Myh4-201"; exon_number 31; exon_id "ENSMUSE00001081783.2"; level 2; protein_id "ENSMUSP00000018632.5"; transcript_support_level "5"; mgi_id "MGI:1339713"; tag "basic"; tag "Ensembl_canonical"; tag "GENCODE_Primary"; tag "appris_principal_1"; tag "CCDS"; ccdsid "CCDS24856.1"; havana_gene "OTTMUSG00000005921.1"; havana_transcript "OTTMUST00000013183.1";
chr11	HAVANA	CDS	67146394	67146559	0	+	0	gene_id "ENSMUSG00000057003.13"; transcript_id "ENSMUST00000018632.11"; gene_type "protein_coding"; gene_name "Myh4"; transcript_type "protein_coding"; transcript_name "Myh4-201"; exon_number 31; exon_id "ENSMUSE00001081783.2"; level 2; protein_id "ENSMUSP00000018632.5"; transcript_support_level "5"; mgi_id "MGI:1339713"; tag "basic"; tag "Ensembl_canonical"; tag "GENCODE_Primary"; tag "appris_principal_1"; tag "CCDS"; ccdsid "CCDS24856.1"; havana_gene "OTTMUSG00000005921.1"; havana_transcript "OTTMUST00000013183.1";
chr11	ENSEMBL	exon	67146394	67146559	0	+	.	gene_id "ENSMUSG00000057003.13"; transcript_id "ENSMUST00000170942.2"; gene_type "protein_coding"; gene_name "Myh4"; transcript_type "protein_coding"; transcript_name "Myh4-202"; exon_number 30; exon_id "ENSMUSE00001081783.2"; level 3; protein_id "ENSMUSP00000127514.2"; transcript_support_level "1"; mgi_id "MGI:1339713"; tag "basic"; tag "appris_principal_1"; tag "CCDS"; ccdsid "CCDS24856.1"; havana_gene "OTTMUSG00000005921.1";
chr11	ENSEMBL	CDS	67146394	67146559	0	+	0	gene_id "ENSMUSG00000057003.13"; transcript_id "ENSMUST00000170942.2"; gene_type "protein_coding"; gene_name "Myh4"; transcript_type "protein_coding"; transcript_name "Myh4-202"; exon_number 30; exon_id "ENSMUSE00001081783.2"; level 3; protein_id "ENSMUSP00000127514.2"; transcript_support_level "1"; mgi_id "MGI:1339713"; tag "basic"; tag "appris_principal_1"; tag "CCDS"; ccdsid "CCDS24856.1"; havana_gene "OTTMUSG00000005921.1";
chr11	ENSEMBL_gcm37	exon	67146394	67146559	400.771793081527	+	.	gene_id "ENSMUSG00000057003.13"; transcript_id "ENSMUSG00000057003.13_tx_1"; exon_id "chr11_67146394_67146559_+"; exonnum "32"; txlen "6006";
chr11	ENSEMBL_gcm37	exon	67146394	67146559	26.6579424148893	+	.	gene_id "ENSMUSG00000057003.13"; transcript_id "ENSMUSG00000057003.13_tx_2"; exon_id "chr11_67146394_67146559_+"; exonnum "32"; txlen "6032";
chr11	HAVANA	exon	67146658	67146782	0	+	.	gene_id "ENSMUSG00000057003.13"; transcript_id "ENSMUST00000018632.11"; gene_type "protein_coding"; gene_name "Myh4"; transcript_type "protein_coding"; transcript_name "Myh4-201"; exon_number 32; exon_id "ENSMUSE00001022096.2"; level 2; protein_id "ENSMUSP00000018632.5"; transcript_support_level "5"; mgi_id "MGI:1339713"; tag "basic"; tag "Ensembl_canonical"; tag "GENCODE_Primary"; tag "appris_principal_1"; tag "CCDS"; ccdsid "CCDS24856.1"; havana_gene "OTTMUSG00000005921.1"; havana_transcript "OTTMUST00000013183.1";
chr11	HAVANA	CDS	67146658	67146782	0	+	2	gene_id "ENSMUSG00000057003.13"; transcript_id "ENSMUST00000018632.11"; gene_type "protein_coding"; gene_name "Myh4"; transcript_type "protein_coding"; transcript_name "Myh4-201"; exon_number 32; exon_id "ENSMUSE00001022096.2"; level 2; protein_id "ENSMUSP00000018632.5"; transcript_support_level "5"; mgi_id "MGI:1339713"; tag "basic"; tag "Ensembl_canonical"; tag "GENCODE_Primary"; tag "appris_principal_1"; tag "CCDS"; ccdsid "CCDS24856.1"; havana_gene "OTTMUSG00000005921.1"; havana_transcript "OTTMUST00000013183.1";
chr11	ENSEMBL	exon	67146658	67146782	0	+	.	gene_id "ENSMUSG00000057003.13"; transcript_id "ENSMUST00000170942.2"; gene_type "protein_coding"; gene_name "Myh4"; transcript_type "protein_coding"; transcript_name "Myh4-202"; exon_number 31; exon_id "ENSMUSE00001022096.2"; level 3; protein_id "ENSMUSP00000127514.2"; transcript_support_level "1"; mgi_id "MGI:1339713"; tag "basic"; tag "appris_principal_1"; tag "CCDS"; ccdsid "CCDS24856.1"; havana_gene "OTTMUSG00000005921.1";
chr11	ENSEMBL	CDS	67146658	67146782	0	+	2	gene_id "ENSMUSG00000057003.13"; transcript_id "ENSMUST00000170942.2"; gene_type "protein_coding"; gene_name "Myh4"; transcript_type "protein_coding"; transcript_name "Myh4-202"; exon_number 31; exon_id "ENSMUSE00001022096.2"; level 3; protein_id "ENSMUSP00000127514.2"; transcript_support_level "1"; mgi_id "MGI:1339713"; tag "basic"; tag "appris_principal_1"; tag "CCDS"; ccdsid "CCDS24856.1"; havana_gene "OTTMUSG00000005921.1";
chr11	ENSEMBL_gcm37	exon	67146658	67146782	400.771793081527	+	.	gene_id "ENSMUSG00000057003.13"; transcript_id "ENSMUSG00000057003.13_tx_1"; exon_id "chr11_67146658_67146782_+"; exonnum "33"; txlen "6006";
chr11	ENSEMBL_gcm37	exon	67146658	67146782	26.6579424148893	+	.	gene_id "ENSMUSG00000057003.13"; transcript_id "ENSMUSG00000057003.13_tx_2"; exon_id "chr11_67146658_67146782_+"; exonnum "33"; txlen "6032";
chr11	HAVANA	exon	67147013	67147321	0	+	.	gene_id "ENSMUSG00000057003.13"; transcript_id "ENSMUST00000018632.11"; gene_type "protein_coding"; gene_name "Myh4"; transcript_type "protein_coding"; transcript_name "Myh4-201"; exon_number 33; exon_id "ENSMUSE00001076178.2"; level 2; protein_id "ENSMUSP00000018632.5"; transcript_support_level "5"; mgi_id "MGI:1339713"; tag "basic"; tag "Ensembl_canonical"; tag "GENCODE_Primary"; tag "appris_principal_1"; tag "CCDS"; ccdsid "CCDS24856.1"; havana_gene "OTTMUSG00000005921.1"; havana_transcript "OTTMUST00000013183.1";
chr11	HAVANA	CDS	67147013	67147321	0	+	0	gene_id "ENSMUSG00000057003.13"; transcript_id "ENSMUST00000018632.11"; gene_type "protein_coding"; gene_name "Myh4"; transcript_type "protein_coding"; transcript_name "Myh4-201"; exon_number 33; exon_id "ENSMUSE00001076178.2"; level 2; protein_id "ENSMUSP00000018632.5"; transcript_support_level "5"; mgi_id "MGI:1339713"; tag "basic"; tag "Ensembl_canonical"; tag "GENCODE_Primary"; tag "appris_principal_1"; tag "CCDS"; ccdsid "CCDS24856.1"; havana_gene "OTTMUSG00000005921.1"; havana_transcript "OTTMUST00000013183.1";
chr11	ENSEMBL	exon	67147013	67147321	0	+	.	gene_id "ENSMUSG00000057003.13"; transcript_id "ENSMUST00000170942.2"; gene_type "protein_coding"; gene_name "Myh4"; transcript_type "protein_coding"; transcript_name "Myh4-202"; exon_number 32; exon_id "ENSMUSE00001076178.2"; level 3; protein_id "ENSMUSP00000127514.2"; transcript_support_level "1"; mgi_id "MGI:1339713"; tag "basic"; tag "appris_principal_1"; tag "CCDS"; ccdsid "CCDS24856.1"; havana_gene "OTTMUSG00000005921.1";
chr11	ENSEMBL	CDS	67147013	67147321	0	+	0	gene_id "ENSMUSG00000057003.13"; transcript_id "ENSMUST00000170942.2"; gene_type "protein_coding"; gene_name "Myh4"; transcript_type "protein_coding"; transcript_name "Myh4-202"; exon_number 32; exon_id "ENSMUSE00001076178.2"; level 3; protein_id "ENSMUSP00000127514.2"; transcript_support_level "1"; mgi_id "MGI:1339713"; tag "basic"; tag "appris_principal_1"; tag "CCDS"; ccdsid "CCDS24856.1"; havana_gene "OTTMUSG00000005921.1";
chr11	ENSEMBL_gcm37	exon	67147013	67147321	400.771793081527	+	.	gene_id "ENSMUSG00000057003.13"; transcript_id "ENSMUSG00000057003.13_tx_1"; exon_id "chr11_67147013_67147321_+"; exonnum "34"; txlen "6006";
chr11	ENSEMBL_gcm37	exon	67147013	67147321	26.6579424148893	+	.	gene_id "ENSMUSG00000057003.13"; transcript_id "ENSMUSG00000057003.13_tx_2"; exon_id "chr11_67147013_67147321_+"; exonnum "34"; txlen "6032";
chr11	HAVANA	exon	67147918	67148121	0	+	.	gene_id "ENSMUSG00000057003.13"; transcript_id "ENSMUST00000018632.11"; gene_type "protein_coding"; gene_name "Myh4"; transcript_type "protein_coding"; transcript_name "Myh4-201"; exon_number 34; exon_id "ENSMUSE00001039655.2"; level 2; protein_id "ENSMUSP00000018632.5"; transcript_support_level "5"; mgi_id "MGI:1339713"; tag "basic"; tag "Ensembl_canonical"; tag "GENCODE_Primary"; tag "appris_principal_1"; tag "CCDS"; ccdsid "CCDS24856.1"; havana_gene "OTTMUSG00000005921.1"; havana_transcript "OTTMUST00000013183.1";
chr11	HAVANA	CDS	67147918	67148121	0	+	0	gene_id "ENSMUSG00000057003.13"; transcript_id "ENSMUST00000018632.11"; gene_type "protein_coding"; gene_name "Myh4"; transcript_type "protein_coding"; transcript_name "Myh4-201"; exon_number 34; exon_id "ENSMUSE00001039655.2"; level 2; protein_id "ENSMUSP00000018632.5"; transcript_support_level "5"; mgi_id "MGI:1339713"; tag "basic"; tag "Ensembl_canonical"; tag "GENCODE_Primary"; tag "appris_principal_1"; tag "CCDS"; ccdsid "CCDS24856.1"; havana_gene "OTTMUSG00000005921.1"; havana_transcript "OTTMUST00000013183.1";
chr11	ENSEMBL	exon	67147918	67148121	0	+	.	gene_id "ENSMUSG00000057003.13"; transcript_id "ENSMUST00000170942.2"; gene_type "protein_coding"; gene_name "Myh4"; transcript_type "protein_coding"; transcript_name "Myh4-202"; exon_number 33; exon_id "ENSMUSE00001039655.2"; level 3; protein_id "ENSMUSP00000127514.2"; transcript_support_level "1"; mgi_id "MGI:1339713"; tag "basic"; tag "appris_principal_1"; tag "CCDS"; ccdsid "CCDS24856.1"; havana_gene "OTTMUSG00000005921.1";
chr11	ENSEMBL	CDS	67147918	67148121	0	+	0	gene_id "ENSMUSG00000057003.13"; transcript_id "ENSMUST00000170942.2"; gene_type "protein_coding"; gene_name "Myh4"; transcript_type "protein_coding"; transcript_name "Myh4-202"; exon_number 33; exon_id "ENSMUSE00001039655.2"; level 3; protein_id "ENSMUSP00000127514.2"; transcript_support_level "1"; mgi_id "MGI:1339713"; tag "basic"; tag "appris_principal_1"; tag "CCDS"; ccdsid "CCDS24856.1"; havana_gene "OTTMUSG00000005921.1";
chr11	ENSEMBL_gcm37	exon	67147918	67148121	400.771793081527	+	.	gene_id "ENSMUSG00000057003.13"; transcript_id "ENSMUSG00000057003.13_tx_1"; exon_id "chr11_67147918_67148121_+"; exonnum "35"; txlen "6006";
chr11	ENSEMBL_gcm37	exon	67147918	67148121	26.6579424148893	+	.	gene_id "ENSMUSG00000057003.13"; transcript_id "ENSMUSG00000057003.13_tx_2"; exon_id "chr11_67147918_67148121_+"; exonnum "35"; txlen "6032";
chr11	HAVANA	exon	67149439	67149564	0	+	.	gene_id "ENSMUSG00000057003.13"; transcript_id "ENSMUST00000018632.11"; gene_type "protein_coding"; gene_name "Myh4"; transcript_type "protein_coding"; transcript_name "Myh4-201"; exon_number 35; exon_id "ENSMUSE00001069834.2"; level 2; protein_id "ENSMUSP00000018632.5"; transcript_support_level "5"; mgi_id "MGI:1339713"; tag "basic"; tag "Ensembl_canonical"; tag "GENCODE_Primary"; tag "appris_principal_1"; tag "CCDS"; ccdsid "CCDS24856.1"; havana_gene "OTTMUSG00000005921.1"; havana_transcript "OTTMUST00000013183.1";
chr11	HAVANA	CDS	67149439	67149564	0	+	0	gene_id "ENSMUSG00000057003.13"; transcript_id "ENSMUST00000018632.11"; gene_type "protein_coding"; gene_name "Myh4"; transcript_type "protein_coding"; transcript_name "Myh4-201"; exon_number 35; exon_id "ENSMUSE00001069834.2"; level 2; protein_id "ENSMUSP00000018632.5"; transcript_support_level "5"; mgi_id "MGI:1339713"; tag "basic"; tag "Ensembl_canonical"; tag "GENCODE_Primary"; tag "appris_principal_1"; tag "CCDS"; ccdsid "CCDS24856.1"; havana_gene "OTTMUSG00000005921.1"; havana_transcript "OTTMUST00000013183.1";
chr11	ENSEMBL	exon	67149439	67149564	0	+	.	gene_id "ENSMUSG00000057003.13"; transcript_id "ENSMUST00000170942.2"; gene_type "protein_coding"; gene_name "Myh4"; transcript_type "protein_coding"; transcript_name "Myh4-202"; exon_number 34; exon_id "ENSMUSE00001069834.2"; level 3; protein_id "ENSMUSP00000127514.2"; transcript_support_level "1"; mgi_id "MGI:1339713"; tag "basic"; tag "appris_principal_1"; tag "CCDS"; ccdsid "CCDS24856.1"; havana_gene "OTTMUSG00000005921.1";
chr11	ENSEMBL	CDS	67149439	67149564	0	+	0	gene_id "ENSMUSG00000057003.13"; transcript_id "ENSMUST00000170942.2"; gene_type "protein_coding"; gene_name "Myh4"; transcript_type "protein_coding"; transcript_name "Myh4-202"; exon_number 34; exon_id "ENSMUSE00001069834.2"; level 3; protein_id "ENSMUSP00000127514.2"; transcript_support_level "1"; mgi_id "MGI:1339713"; tag "basic"; tag "appris_principal_1"; tag "CCDS"; ccdsid "CCDS24856.1"; havana_gene "OTTMUSG00000005921.1";
chr11	ENSEMBL_gcm37	exon	67149439	67149564	400.771793081527	+	.	gene_id "ENSMUSG00000057003.13"; transcript_id "ENSMUSG00000057003.13_tx_1"; exon_id "chr11_67149439_67149564_+"; exonnum "36"; txlen "6006";
chr11	ENSEMBL_gcm37	exon	67149439	67149564	26.6579424148893	+	.	gene_id "ENSMUSG00000057003.13"; transcript_id "ENSMUSG00000057003.13_tx_2"; exon_id "chr11_67149439_67149564_+"; exonnum "36"; txlen "6032";
chr11	HAVANA	exon	67149652	67149822	0	+	.	gene_id "ENSMUSG00000057003.13"; transcript_id "ENSMUST00000018632.11"; gene_type "protein_coding"; gene_name "Myh4"; transcript_type "protein_coding"; transcript_name "Myh4-201"; exon_number 36; exon_id "ENSMUSE00000998579.2"; level 2; protein_id "ENSMUSP00000018632.5"; transcript_support_level "5"; mgi_id "MGI:1339713"; tag "basic"; tag "Ensembl_canonical"; tag "GENCODE_Primary"; tag "appris_principal_1"; tag "CCDS"; ccdsid "CCDS24856.1"; havana_gene "OTTMUSG00000005921.1"; havana_transcript "OTTMUST00000013183.1";
chr11	HAVANA	CDS	67149652	67149822	0	+	0	gene_id "ENSMUSG00000057003.13"; transcript_id "ENSMUST00000018632.11"; gene_type "protein_coding"; gene_name "Myh4"; transcript_type "protein_coding"; transcript_name "Myh4-201"; exon_number 36; exon_id "ENSMUSE00000998579.2"; level 2; protein_id "ENSMUSP00000018632.5"; transcript_support_level "5"; mgi_id "MGI:1339713"; tag "basic"; tag "Ensembl_canonical"; tag "GENCODE_Primary"; tag "appris_principal_1"; tag "CCDS"; ccdsid "CCDS24856.1"; havana_gene "OTTMUSG00000005921.1"; havana_transcript "OTTMUST00000013183.1";
chr11	ENSEMBL	exon	67149652	67149822	0	+	.	gene_id "ENSMUSG00000057003.13"; transcript_id "ENSMUST00000170942.2"; gene_type "protein_coding"; gene_name "Myh4"; transcript_type "protein_coding"; transcript_name "Myh4-202"; exon_number 35; exon_id "ENSMUSE00000998579.2"; level 3; protein_id "ENSMUSP00000127514.2"; transcript_support_level "1"; mgi_id "MGI:1339713"; tag "basic"; tag "appris_principal_1"; tag "CCDS"; ccdsid "CCDS24856.1"; havana_gene "OTTMUSG00000005921.1";
chr11	ENSEMBL	CDS	67149652	67149822	0	+	0	gene_id "ENSMUSG00000057003.13"; transcript_id "ENSMUST00000170942.2"; gene_type "protein_coding"; gene_name "Myh4"; transcript_type "protein_coding"; transcript_name "Myh4-202"; exon_number 35; exon_id "ENSMUSE00000998579.2"; level 3; protein_id "ENSMUSP00000127514.2"; transcript_support_level "1"; mgi_id "MGI:1339713"; tag "basic"; tag "appris_principal_1"; tag "CCDS"; ccdsid "CCDS24856.1"; havana_gene "OTTMUSG00000005921.1";
chr11	ENSEMBL_gcm37	exon	67149652	67149822	400.771793081527	+	.	gene_id "ENSMUSG00000057003.13"; transcript_id "ENSMUSG00000057003.13_tx_1"; exon_id "chr11_67149652_67149822_+"; exonnum "37"; txlen "6006";
chr11	ENSEMBL_gcm37	exon	67149652	67149822	26.6579424148893	+	.	gene_id "ENSMUSG00000057003.13"; transcript_id "ENSMUSG00000057003.13_tx_2"; exon_id "chr11_67149652_67149822_+"; exonnum "37"; txlen "6032";
chr11	HAVANA	exon	67149909	67150013	0	+	.	gene_id "ENSMUSG00000057003.13"; transcript_id "ENSMUST00000018632.11"; gene_type "protein_coding"; gene_name "Myh4"; transcript_type "protein_coding"; transcript_name "Myh4-201"; exon_number 37; exon_id "ENSMUSE00001036752.2"; level 2; protein_id "ENSMUSP00000018632.5"; transcript_support_level "5"; mgi_id "MGI:1339713"; tag "basic"; tag "Ensembl_canonical"; tag "GENCODE_Primary"; tag "appris_principal_1"; tag "CCDS"; ccdsid "CCDS24856.1"; havana_gene "OTTMUSG00000005921.1"; havana_transcript "OTTMUST00000013183.1";
chr11	HAVANA	CDS	67149909	67150013	0	+	0	gene_id "ENSMUSG00000057003.13"; transcript_id "ENSMUST00000018632.11"; gene_type "protein_coding"; gene_name "Myh4"; transcript_type "protein_coding"; transcript_name "Myh4-201"; exon_number 37; exon_id "ENSMUSE00001036752.2"; level 2; protein_id "ENSMUSP00000018632.5"; transcript_support_level "5"; mgi_id "MGI:1339713"; tag "basic"; tag "Ensembl_canonical"; tag "GENCODE_Primary"; tag "appris_principal_1"; tag "CCDS"; ccdsid "CCDS24856.1"; havana_gene "OTTMUSG00000005921.1"; havana_transcript "OTTMUST00000013183.1";
chr11	ENSEMBL	exon	67149909	67150013	0	+	.	gene_id "ENSMUSG00000057003.13"; transcript_id "ENSMUST00000170942.2"; gene_type "protein_coding"; gene_name "Myh4"; transcript_type "protein_coding"; transcript_name "Myh4-202"; exon_number 36; exon_id "ENSMUSE00001036752.2"; level 3; protein_id "ENSMUSP00000127514.2"; transcript_support_level "1"; mgi_id "MGI:1339713"; tag "basic"; tag "appris_principal_1"; tag "CCDS"; ccdsid "CCDS24856.1"; havana_gene "OTTMUSG00000005921.1";
chr11	ENSEMBL	CDS	67149909	67150013	0	+	0	gene_id "ENSMUSG00000057003.13"; transcript_id "ENSMUST00000170942.2"; gene_type "protein_coding"; gene_name "Myh4"; transcript_type "protein_coding"; transcript_name "Myh4-202"; exon_number 36; exon_id "ENSMUSE00001036752.2"; level 3; protein_id "ENSMUSP00000127514.2"; transcript_support_level "1"; mgi_id "MGI:1339713"; tag "basic"; tag "appris_principal_1"; tag "CCDS"; ccdsid "CCDS24856.1"; havana_gene "OTTMUSG00000005921.1";
chr11	ENSEMBL_gcm37	exon	67149909	67150013	400.771793081527	+	.	gene_id "ENSMUSG00000057003.13"; transcript_id "ENSMUSG00000057003.13_tx_1"; exon_id "chr11_67149909_67150013_+"; exonnum "38"; txlen "6006";
chr11	ENSEMBL_gcm37	exon	67149909	67150013	26.6579424148893	+	.	gene_id "ENSMUSG00000057003.13"; transcript_id "ENSMUSG00000057003.13_tx_2"; exon_id "chr11_67149909_67150013_+"; exonnum "38"; txlen "6032";
chr11	HAVANA	exon	67150116	67150211	0	+	.	gene_id "ENSMUSG00000057003.13"; transcript_id "ENSMUST00000018632.11"; gene_type "protein_coding"; gene_name "Myh4"; transcript_type "protein_coding"; transcript_name "Myh4-201"; exon_number 38; exon_id "ENSMUSE00000972425.2"; level 2; protein_id "ENSMUSP00000018632.5"; transcript_support_level "5"; mgi_id "MGI:1339713"; tag "basic"; tag "Ensembl_canonical"; tag "GENCODE_Primary"; tag "appris_principal_1"; tag "CCDS"; ccdsid "CCDS24856.1"; havana_gene "OTTMUSG00000005921.1"; havana_transcript "OTTMUST00000013183.1";
chr11	HAVANA	CDS	67150116	67150211	0	+	0	gene_id "ENSMUSG00000057003.13"; transcript_id "ENSMUST00000018632.11"; gene_type "protein_coding"; gene_name "Myh4"; transcript_type "protein_coding"; transcript_name "Myh4-201"; exon_number 38; exon_id "ENSMUSE00000972425.2"; level 2; protein_id "ENSMUSP00000018632.5"; transcript_support_level "5"; mgi_id "MGI:1339713"; tag "basic"; tag "Ensembl_canonical"; tag "GENCODE_Primary"; tag "appris_principal_1"; tag "CCDS"; ccdsid "CCDS24856.1"; havana_gene "OTTMUSG00000005921.1"; havana_transcript "OTTMUST00000013183.1";
chr11	ENSEMBL	exon	67150116	67150211	0	+	.	gene_id "ENSMUSG00000057003.13"; transcript_id "ENSMUST00000170942.2"; gene_type "protein_coding"; gene_name "Myh4"; transcript_type "protein_coding"; transcript_name "Myh4-202"; exon_number 37; exon_id "ENSMUSE00000972425.2"; level 3; protein_id "ENSMUSP00000127514.2"; transcript_support_level "1"; mgi_id "MGI:1339713"; tag "basic"; tag "appris_principal_1"; tag "CCDS"; ccdsid "CCDS24856.1"; havana_gene "OTTMUSG00000005921.1";
chr11	ENSEMBL	CDS	67150116	67150211	0	+	0	gene_id "ENSMUSG00000057003.13"; transcript_id "ENSMUST00000170942.2"; gene_type "protein_coding"; gene_name "Myh4"; transcript_type "protein_coding"; transcript_name "Myh4-202"; exon_number 37; exon_id "ENSMUSE00000972425.2"; level 3; protein_id "ENSMUSP00000127514.2"; transcript_support_level "1"; mgi_id "MGI:1339713"; tag "basic"; tag "appris_principal_1"; tag "CCDS"; ccdsid "CCDS24856.1"; havana_gene "OTTMUSG00000005921.1";
chr11	ENSEMBL_gcm37	exon	67150116	67150211	400.771793081527	+	.	gene_id "ENSMUSG00000057003.13"; transcript_id "ENSMUSG00000057003.13_tx_1"; exon_id "chr11_67150116_67150211_+"; exonnum "39"; txlen "6006";
chr11	ENSEMBL_gcm37	exon	67150116	67150211	26.6579424148893	+	.	gene_id "ENSMUSG00000057003.13"; transcript_id "ENSMUSG00000057003.13_tx_2"; exon_id "chr11_67150116_67150211_+"; exonnum "39"; txlen "6032";
chr11	HAVANA	CDS	67151014	67151163	0	+	0	gene_id "ENSMUSG00000057003.13"; transcript_id "ENSMUST00000018632.11"; gene_type "protein_coding"; gene_name "Myh4"; transcript_type "protein_coding"; transcript_name "Myh4-201"; exon_number 39; exon_id "ENSMUSE00000419647.3"; level 2; protein_id "ENSMUSP00000018632.5"; transcript_support_level "5"; mgi_id "MGI:1339713"; tag "basic"; tag "Ensembl_canonical"; tag "GENCODE_Primary"; tag "appris_principal_1"; tag "CCDS"; ccdsid "CCDS24856.1"; havana_gene "OTTMUSG00000005921.1"; havana_transcript "OTTMUST00000013183.1";
chr11	ENSEMBL	CDS	67151014	67151163	0	+	0	gene_id "ENSMUSG00000057003.13"; transcript_id "ENSMUST00000170942.2"; gene_type "protein_coding"; gene_name "Myh4"; transcript_type "protein_coding"; transcript_name "Myh4-202"; exon_number 38; exon_id "ENSMUSE00000873951.2"; level 3; protein_id "ENSMUSP00000127514.2"; transcript_support_level "1"; mgi_id "MGI:1339713"; tag "basic"; tag "appris_principal_1"; tag "CCDS"; ccdsid "CCDS24856.1"; havana_gene "OTTMUSG00000005921.1";
chr11	ENSEMBL	exon	67151014	67151231	0	+	.	gene_id "ENSMUSG00000057003.13"; transcript_id "ENSMUST00000170942.2"; gene_type "protein_coding"; gene_name "Myh4"; transcript_type "protein_coding"; transcript_name "Myh4-202"; exon_number 38; exon_id "ENSMUSE00000873951.2"; level 3; protein_id "ENSMUSP00000127514.2"; transcript_support_level "1"; mgi_id "MGI:1339713"; tag "basic"; tag "appris_principal_1"; tag "CCDS"; ccdsid "CCDS24856.1"; havana_gene "OTTMUSG00000005921.1";
chr11	ENSEMBL_gcm37	exon	67151014	67151231	400.771793081527	+	.	gene_id "ENSMUSG00000057003.13"; transcript_id "ENSMUSG00000057003.13_tx_1"; exon_id "chr11_67151014_67151231_+"; exonnum "40"; txlen "6006";
chr11	ENSEMBL_gcm37	exon	67151014	67151231	26.6579424148893	+	.	gene_id "ENSMUSG00000057003.13"; transcript_id "ENSMUSG00000057003.13_tx_2"; exon_id "chr11_67151014_67151231_+"; exonnum "40"; txlen "6032";
chr11	HAVANA	exon	67151014	67151272	0	+	.	gene_id "ENSMUSG00000057003.13"; transcript_id "ENSMUST00000018632.11"; gene_type "protein_coding"; gene_name "Myh4"; transcript_type "protein_coding"; transcript_name "Myh4-201"; exon_number 39; exon_id "ENSMUSE00000419647.3"; level 2; protein_id "ENSMUSP00000018632.5"; transcript_support_level "5"; mgi_id "MGI:1339713"; tag "basic"; tag "Ensembl_canonical"; tag "GENCODE_Primary"; tag "appris_principal_1"; tag "CCDS"; ccdsid "CCDS24856.1"; havana_gene "OTTMUSG00000005921.1"; havana_transcript "OTTMUST00000013183.1";
chr11	HAVANA	stop_codon	67151164	67151166	0	+	0	gene_id "ENSMUSG00000057003.13"; transcript_id "ENSMUST00000018632.11"; gene_type "protein_coding"; gene_name "Myh4"; transcript_type "protein_coding"; transcript_name "Myh4-201"; exon_number 39; exon_id "ENSMUSE00000419647.3"; level 2; protein_id "ENSMUSP00000018632.5"; transcript_support_level "5"; mgi_id "MGI:1339713"; tag "basic"; tag "Ensembl_canonical"; tag "GENCODE_Primary"; tag "appris_principal_1"; tag "CCDS"; ccdsid "CCDS24856.1"; havana_gene "OTTMUSG00000005921.1"; havana_transcript "OTTMUST00000013183.1";
chr11	ENSEMBL	stop_codon	67151164	67151166	0	+	0	gene_id "ENSMUSG00000057003.13"; transcript_id "ENSMUST00000170942.2"; gene_type "protein_coding"; gene_name "Myh4"; transcript_type "protein_coding"; transcript_name "Myh4-202"; exon_number 38; exon_id "ENSMUSE00000873951.2"; level 3; protein_id "ENSMUSP00000127514.2"; transcript_support_level "1"; mgi_id "MGI:1339713"; tag "basic"; tag "appris_principal_1"; tag "CCDS"; ccdsid "CCDS24856.1"; havana_gene "OTTMUSG00000005921.1";
chr11	ENSEMBL	UTR	67151164	67151231	0	+	.	gene_id "ENSMUSG00000057003.13"; transcript_id "ENSMUST00000170942.2"; gene_type "protein_coding"; gene_name "Myh4"; transcript_type "protein_coding"; transcript_name "Myh4-202"; exon_number 38; exon_id "ENSMUSE00000873951.2"; level 3; protein_id "ENSMUSP00000127514.2"; transcript_support_level "1"; mgi_id "MGI:1339713"; tag "basic"; tag "appris_principal_1"; tag "CCDS"; ccdsid "CCDS24856.1"; havana_gene "OTTMUSG00000005921.1";
chr11	HAVANA	UTR	67151164	67151272	0	+	.	gene_id "ENSMUSG00000057003.13"; transcript_id "ENSMUST00000018632.11"; gene_type "protein_coding"; gene_name "Myh4"; transcript_type "protein_coding"; transcript_name "Myh4-201"; exon_number 39; exon_id "ENSMUSE00000419647.3"; level 2; protein_id "ENSMUSP00000018632.5"; transcript_support_level "5"; mgi_id "MGI:1339713"; tag "basic"; tag "Ensembl_canonical"; tag "GENCODE_Primary"; tag "appris_principal_1"; tag "CCDS"; ccdsid "CCDS24856.1"; havana_gene "OTTMUSG00000005921.1"; havana_transcript "OTTMUST00000013183.1";
chr11	sragcm37_mid	exon	67153829	67154072	0.0727064989397794	+	.	gene_id "sragcm37_gene_1067"; transcript_id "sragcm37_gene_1067_tx_1"; exon_id "chr11_67153829_67154072_+"; exonnum "1"; txlen "727";
chr11	sragcm37_mid	exon	67153829	67154072	0.0270276494880613	+	.	gene_id "sragcm37_gene_1067"; transcript_id "sragcm37_gene_1067_tx_2"; exon_id "chr11_67153829_67154072_+"; exonnum "1"; txlen "600";
chr11	sragcm37_mid	exon	67154339	67154465	0.0727064989397794	+	.	gene_id "sragcm37_gene_1067"; transcript_id "sragcm37_gene_1067_tx_1"; exon_id "chr11_67154339_67154465_+"; exonnum "2"; txlen "727";
chr11	sragcm37_mid	exon	67159968	67160070	0.0727064989397794	+	.	gene_id "sragcm37_gene_1067"; transcript_id "sragcm37_gene_1067_tx_1"; exon_id "chr11_67159968_67160070_+"; exonnum "3"; txlen "727";
chr11	sragcm37_mid	exon	67159968	67160070	0.0270276494880613	+	.	gene_id "sragcm37_gene_1067"; transcript_id "sragcm37_gene_1067_tx_2"; exon_id "chr11_67159968_67160070_+"; exonnum "2"; txlen "600";
chr11	sragcm37_ss	exon	67160640	67160892	0.0727064989397794	+	.	gene_id "sragcm37_gene_1067"; transcript_id "sragcm37_gene_1067_tx_1"; exon_id "chr11_67160640_67160892_+"; exonnum "4"; txlen "727";
chr11	sragcm37_ss	exon	67160640	67160892	0.0270276494880613	+	.	gene_id "sragcm37_gene_1067"; transcript_id "sragcm37_gene_1067_tx_2"; exon_id "chr11_67160640_67160892_+"; exonnum "3"; txlen "600";
chr11	HAVANA	exon	67167950	67168060	0	+	.	gene_id "ENSMUSG00000055775.17"; transcript_id "ENSMUST00000019625.12"; gene_type "protein_coding"; gene_name "Myh8"; transcript_type "protein_coding"; transcript_name "Myh8-201"; exon_number 1; exon_id "ENSMUSE00000588990.2"; level 2; protein_id "ENSMUSP00000019625.6"; transcript_support_level "1"; mgi_id "MGI:1339712"; tag "basic"; tag "Ensembl_canonical"; tag "GENCODE_Primary"; tag "appris_principal_1"; tag "CCDS"; ccdsid "CCDS24857.1"; havana_gene "OTTMUSG00000005922.1"; havana_transcript "OTTMUST00000013184.1";
chr11	HAVANA	UTR	67167950	67168060	0	+	.	gene_id "ENSMUSG00000055775.17"; transcript_id "ENSMUST00000019625.12"; gene_type "protein_coding"; gene_name "Myh8"; transcript_type "protein_coding"; transcript_name "Myh8-201"; exon_number 1; exon_id "ENSMUSE00000588990.2"; level 2; protein_id "ENSMUSP00000019625.6"; transcript_support_level "1"; mgi_id "MGI:1339712"; tag "basic"; tag "Ensembl_canonical"; tag "GENCODE_Primary"; tag "appris_principal_1"; tag "CCDS"; ccdsid "CCDS24857.1"; havana_gene "OTTMUSG00000005922.1"; havana_transcript "OTTMUST00000013184.1";
chr11	HAVANA	gene	67167950	67199460	0	+	.	gene_id "ENSMUSG00000055775.17"; gene_type "protein_coding"; gene_name "Myh8"; level 2; mgi_id "MGI:1339712"; havana_gene "OTTMUSG00000005922.1";
chr11	HAVANA	transcript	67167950	67199460	0	+	.	gene_id "ENSMUSG00000055775.17"; transcript_id "ENSMUST00000019625.12"; gene_type "protein_coding"; gene_name "Myh8"; transcript_type "protein_coding"; transcript_name "Myh8-201"; level 2; protein_id "ENSMUSP00000019625.6"; transcript_support_level "1"; mgi_id "MGI:1339712"; tag "basic"; tag "Ensembl_canonical"; tag "GENCODE_Primary"; tag "appris_principal_1"; tag "CCDS"; ccdsid "CCDS24857.1"; havana_gene "OTTMUSG00000005922.1"; havana_transcript "OTTMUST00000013184.1";
chr11	sragcm37_es	exon	67168067	67168165	0.58621939042052	+	.	gene_id "ENSMUSG00000055775.17"; transcript_id "ENSMUSG00000055775.17_tx_2"; exon_id "chr11_67168067_67168165_+"; exonnum "1"; txlen "6137";
chr11	HAVANA	exon	67168244	67168287	0	+	.	gene_id "ENSMUSG00000055775.17"; transcript_id "ENSMUST00000019625.12"; gene_type "protein_coding"; gene_name "Myh8"; transcript_type "protein_coding"; transcript_name "Myh8-201"; exon_number 2; exon_id "ENSMUSE00000425146.3"; level 2; protein_id "ENSMUSP00000019625.6"; transcript_support_level "1"; mgi_id "MGI:1339712"; tag "basic"; tag "Ensembl_canonical"; tag "GENCODE_Primary"; tag "appris_principal_1"; tag "CCDS"; ccdsid "CCDS24857.1"; havana_gene "OTTMUSG00000005922.1"; havana_transcript "OTTMUST00000013184.1";
chr11	HAVANA	UTR	67168244	67168287	0	+	.	gene_id "ENSMUSG00000055775.17"; transcript_id "ENSMUST00000019625.12"; gene_type "protein_coding"; gene_name "Myh8"; transcript_type "protein_coding"; transcript_name "Myh8-201"; exon_number 2; exon_id "ENSMUSE00000425146.3"; level 2; protein_id "ENSMUSP00000019625.6"; transcript_support_level "1"; mgi_id "MGI:1339712"; tag "basic"; tag "Ensembl_canonical"; tag "GENCODE_Primary"; tag "appris_principal_1"; tag "CCDS"; ccdsid "CCDS24857.1"; havana_gene "OTTMUSG00000005922.1"; havana_transcript "OTTMUST00000013184.1";
chr11	HAVANA	exon	67168244	67168287	0	+	.	gene_id "ENSMUSG00000055775.17"; transcript_id "ENSMUST00000108685.9"; gene_type "protein_coding"; gene_name "Myh8"; transcript_type "protein_coding"; transcript_name "Myh8-202"; exon_number 1; exon_id "ENSMUSE00000425146.3"; level 2; protein_id "ENSMUSP00000104325.3"; transcript_support_level "5"; mgi_id "MGI:1339712"; tag "basic"; havana_gene "OTTMUSG00000005922.1"; havana_transcript "OTTMUST00000013186.1";
chr11	HAVANA	UTR	67168244	67168287	0	+	.	gene_id "ENSMUSG00000055775.17"; transcript_id "ENSMUST00000108685.9"; gene_type "protein_coding"; gene_name "Myh8"; transcript_type "protein_coding"; transcript_name "Myh8-202"; exon_number 1; exon_id "ENSMUSE00000425146.3"; level 2; protein_id "ENSMUSP00000104325.3"; transcript_support_level "5"; mgi_id "MGI:1339712"; tag "basic"; havana_gene "OTTMUSG00000005922.1"; havana_transcript "OTTMUST00000013186.1";
chr11	HAVANA	exon	67168244	67168287	0	+	.	gene_id "ENSMUSG00000055775.17"; transcript_id "ENSMUST00000108686.8"; gene_type "protein_coding"; gene_name "Myh8"; transcript_type "retained_intron"; transcript_name "Myh8-203"; exon_number 1; exon_id "ENSMUSE00000425146.3"; level 2; transcript_support_level "5"; mgi_id "MGI:1339712"; havana_gene "OTTMUSG00000005922.1"; havana_transcript "OTTMUST00000013185.1";
chr11	ENSEMBL_gcm37	exon	67168244	67168287	0.58621939042052	+	.	gene_id "ENSMUSG00000055775.17"; transcript_id "ENSMUSG00000055775.17_tx_2"; exon_id "chr11_67168244_67168287_+"; exonnum "2"; txlen "6137";
chr11	HAVANA	transcript	67168244	67172974	0	+	.	gene_id "ENSMUSG00000055775.17"; transcript_id "ENSMUST00000108685.9"; gene_type "protein_coding"; gene_name "Myh8"; transcript_type "protein_coding"; transcript_name "Myh8-202"; level 2; protein_id "ENSMUSP00000104325.3"; transcript_support_level "5"; mgi_id "MGI:1339712"; tag "basic"; havana_gene "OTTMUSG00000005922.1"; havana_transcript "OTTMUST00000013186.1";
chr11	HAVANA	transcript	67168244	67185994	0	+	.	gene_id "ENSMUSG00000055775.17"; transcript_id "ENSMUST00000108686.8"; gene_type "protein_coding"; gene_name "Myh8"; transcript_type "retained_intron"; transcript_name "Myh8-203"; level 2; transcript_support_level "5"; mgi_id "MGI:1339712"; havana_gene "OTTMUSG00000005922.1"; havana_transcript "OTTMUST00000013185.1";
chr11	HAVANA	UTR	67169654	67169682	0	+	.	gene_id "ENSMUSG00000055775.17"; transcript_id "ENSMUST00000019625.12"; gene_type "protein_coding"; gene_name "Myh8"; transcript_type "protein_coding"; transcript_name "Myh8-201"; exon_number 3; exon_id "ENSMUSE00001267310.2"; level 2; protein_id "ENSMUSP00000019625.6"; transcript_support_level "1"; mgi_id "MGI:1339712"; tag "basic"; tag "Ensembl_canonical"; tag "GENCODE_Primary"; tag "appris_principal_1"; tag "CCDS"; ccdsid "CCDS24857.1"; havana_gene "OTTMUSG00000005922.1"; havana_transcript "OTTMUST00000013184.1";
chr11	HAVANA	UTR	67169654	67169682	0	+	.	gene_id "ENSMUSG00000055775.17"; transcript_id "ENSMUST00000108685.9"; gene_type "protein_coding"; gene_name "Myh8"; transcript_type "protein_coding"; transcript_name "Myh8-202"; exon_number 2; exon_id "ENSMUSE00001267310.2"; level 2; protein_id "ENSMUSP00000104325.3"; transcript_support_level "5"; mgi_id "MGI:1339712"; tag "basic"; havana_gene "OTTMUSG00000005922.1"; havana_transcript "OTTMUST00000013186.1";
chr11	HAVANA	exon	67169654	67169892	0	+	.	gene_id "ENSMUSG00000055775.17"; transcript_id "ENSMUST00000019625.12"; gene_type "protein_coding"; gene_name "Myh8"; transcript_type "protein_coding"; transcript_name "Myh8-201"; exon_number 3; exon_id "ENSMUSE00001267310.2"; level 2; protein_id "ENSMUSP00000019625.6"; transcript_support_level "1"; mgi_id "MGI:1339712"; tag "basic"; tag "Ensembl_canonical"; tag "GENCODE_Primary"; tag "appris_principal_1"; tag "CCDS"; ccdsid "CCDS24857.1"; havana_gene "OTTMUSG00000005922.1"; havana_transcript "OTTMUST00000013184.1";
chr11	HAVANA	exon	67169654	67169892	0	+	.	gene_id "ENSMUSG00000055775.17"; transcript_id "ENSMUST00000108685.9"; gene_type "protein_coding"; gene_name "Myh8"; transcript_type "protein_coding"; transcript_name "Myh8-202"; exon_number 2; exon_id "ENSMUSE00001267310.2"; level 2; protein_id "ENSMUSP00000104325.3"; transcript_support_level "5"; mgi_id "MGI:1339712"; tag "basic"; havana_gene "OTTMUSG00000005922.1"; havana_transcript "OTTMUST00000013186.1";
chr11	HAVANA	exon	67169654	67169892	0	+	.	gene_id "ENSMUSG00000055775.17"; transcript_id "ENSMUST00000108686.8"; gene_type "protein_coding"; gene_name "Myh8"; transcript_type "retained_intron"; transcript_name "Myh8-203"; exon_number 2; exon_id "ENSMUSE00001257075.2"; level 2; transcript_support_level "5"; mgi_id "MGI:1339712"; havana_gene "OTTMUSG00000005922.1"; havana_transcript "OTTMUST00000013185.1";
chr11	ENSEMBL_gcm37	exon	67169654	67169892	0.58621939042052	+	.	gene_id "ENSMUSG00000055775.17"; transcript_id "ENSMUSG00000055775.17_tx_2"; exon_id "chr11_67169654_67169892_+"; exonnum "3"; txlen "6137";
chr11	HAVANA	start_codon	67169683	67169685	0	+	0	gene_id "ENSMUSG00000055775.17"; transcript_id "ENSMUST00000019625.12"; gene_type "protein_coding"; gene_name "Myh8"; transcript_type "protein_coding"; transcript_name "Myh8-201"; exon_number 3; exon_id "ENSMUSE00001267310.2"; level 2; protein_id "ENSMUSP00000019625.6"; transcript_support_level "1"; mgi_id "MGI:1339712"; tag "basic"; tag "Ensembl_canonical"; tag "GENCODE_Primary"; tag "appris_principal_1"; tag "CCDS"; ccdsid "CCDS24857.1"; havana_gene "OTTMUSG00000005922.1"; havana_transcript "OTTMUST00000013184.1";
chr11	HAVANA	start_codon	67169683	67169685	0	+	0	gene_id "ENSMUSG00000055775.17"; transcript_id "ENSMUST00000108685.9"; gene_type "protein_coding"; gene_name "Myh8"; transcript_type "protein_coding"; transcript_name "Myh8-202"; exon_number 2; exon_id "ENSMUSE00001267310.2"; level 2; protein_id "ENSMUSP00000104325.3"; transcript_support_level "5"; mgi_id "MGI:1339712"; tag "basic"; havana_gene "OTTMUSG00000005922.1"; havana_transcript "OTTMUST00000013186.1";
chr11	HAVANA	CDS	67169683	67169892	0	+	0	gene_id "ENSMUSG00000055775.17"; transcript_id "ENSMUST00000019625.12"; gene_type "protein_coding"; gene_name "Myh8"; transcript_type "protein_coding"; transcript_name "Myh8-201"; exon_number 3; exon_id "ENSMUSE00001267310.2"; level 2; protein_id "ENSMUSP00000019625.6"; transcript_support_level "1"; mgi_id "MGI:1339712"; tag "basic"; tag "Ensembl_canonical"; tag "GENCODE_Primary"; tag "appris_principal_1"; tag "CCDS"; ccdsid "CCDS24857.1"; havana_gene "OTTMUSG00000005922.1"; havana_transcript "OTTMUST00000013184.1";
chr11	HAVANA	CDS	67169683	67169892	0	+	0	gene_id "ENSMUSG00000055775.17"; transcript_id "ENSMUST00000108685.9"; gene_type "protein_coding"; gene_name "Myh8"; transcript_type "protein_coding"; transcript_name "Myh8-202"; exon_number 2; exon_id "ENSMUSE00001267310.2"; level 2; protein_id "ENSMUSP00000104325.3"; transcript_support_level "5"; mgi_id "MGI:1339712"; tag "basic"; havana_gene "OTTMUSG00000005922.1"; havana_transcript "OTTMUST00000013186.1";
chr11	HAVANA	exon	67170716	67170859	0	+	.	gene_id "ENSMUSG00000055775.17"; transcript_id "ENSMUST00000019625.12"; gene_type "protein_coding"; gene_name "Myh8"; transcript_type "protein_coding"; transcript_name "Myh8-201"; exon_number 4; exon_id "ENSMUSE00001248769.2"; level 2; protein_id "ENSMUSP00000019625.6"; transcript_support_level "1"; mgi_id "MGI:1339712"; tag "basic"; tag "Ensembl_canonical"; tag "GENCODE_Primary"; tag "appris_principal_1"; tag "CCDS"; ccdsid "CCDS24857.1"; havana_gene "OTTMUSG00000005922.1"; havana_transcript "OTTMUST00000013184.1";
chr11	HAVANA	CDS	67170716	67170859	0	+	0	gene_id "ENSMUSG00000055775.17"; transcript_id "ENSMUST00000019625.12"; gene_type "protein_coding"; gene_name "Myh8"; transcript_type "protein_coding"; transcript_name "Myh8-201"; exon_number 4; exon_id "ENSMUSE00001248769.2"; level 2; protein_id "ENSMUSP00000019625.6"; transcript_support_level "1"; mgi_id "MGI:1339712"; tag "basic"; tag "Ensembl_canonical"; tag "GENCODE_Primary"; tag "appris_principal_1"; tag "CCDS"; ccdsid "CCDS24857.1"; havana_gene "OTTMUSG00000005922.1"; havana_transcript "OTTMUST00000013184.1";
chr11	HAVANA	exon	67170716	67170859	0	+	.	gene_id "ENSMUSG00000055775.17"; transcript_id "ENSMUST00000108685.9"; gene_type "protein_coding"; gene_name "Myh8"; transcript_type "protein_coding"; transcript_name "Myh8-202"; exon_number 3; exon_id "ENSMUSE00001248769.2"; level 2; protein_id "ENSMUSP00000104325.3"; transcript_support_level "5"; mgi_id "MGI:1339712"; tag "basic"; havana_gene "OTTMUSG00000005922.1"; havana_transcript "OTTMUST00000013186.1";
chr11	HAVANA	CDS	67170716	67170859	0	+	0	gene_id "ENSMUSG00000055775.17"; transcript_id "ENSMUST00000108685.9"; gene_type "protein_coding"; gene_name "Myh8"; transcript_type "protein_coding"; transcript_name "Myh8-202"; exon_number 3; exon_id "ENSMUSE00001248769.2"; level 2; protein_id "ENSMUSP00000104325.3"; transcript_support_level "5"; mgi_id "MGI:1339712"; tag "basic"; havana_gene "OTTMUSG00000005922.1"; havana_transcript "OTTMUST00000013186.1";
chr11	HAVANA	exon	67170716	67170859	0	+	.	gene_id "ENSMUSG00000055775.17"; transcript_id "ENSMUST00000108686.8"; gene_type "protein_coding"; gene_name "Myh8"; transcript_type "retained_intron"; transcript_name "Myh8-203"; exon_number 3; exon_id "ENSMUSE00001218135.2"; level 2; transcript_support_level "5"; mgi_id "MGI:1339712"; havana_gene "OTTMUSG00000005922.1"; havana_transcript "OTTMUST00000013185.1";
chr11	ENSEMBL_gcm37	exon	67170716	67170859	0.58621939042052	+	.	gene_id "ENSMUSG00000055775.17"; transcript_id "ENSMUSG00000055775.17_tx_2"; exon_id "chr11_67170716_67170859_+"; exonnum "4"; txlen "6137";
chr11	HAVANA	exon	67170817	67170859	0	+	.	gene_id "ENSMUSG00000055775.17"; transcript_id "ENSMUST00000139052.3"; gene_type "protein_coding"; gene_name "Myh8"; transcript_type "retained_intron"; transcript_name "Myh8-204"; exon_number 1; exon_id "ENSMUSE00000941403.2"; level 2; transcript_support_level "5"; mgi_id "MGI:1339712"; havana_gene "OTTMUSG00000005922.1"; havana_transcript "OTTMUST00000013187.1";
chr11	HAVANA	transcript	67170817	67182926	0	+	.	gene_id "ENSMUSG00000055775.17"; transcript_id "ENSMUST00000139052.3"; gene_type "protein_coding"; gene_name "Myh8"; transcript_type "retained_intron"; transcript_name "Myh8-204"; level 2; transcript_support_level "5"; mgi_id "MGI:1339712"; havana_gene "OTTMUSG00000005922.1"; havana_transcript "OTTMUST00000013187.1";
chr11	HAVANA	exon	67170945	67171101	0	+	.	gene_id "ENSMUSG00000055775.17"; transcript_id "ENSMUST00000019625.12"; gene_type "protein_coding"; gene_name "Myh8"; transcript_type "protein_coding"; transcript_name "Myh8-201"; exon_number 5; exon_id "ENSMUSE00001277637.2"; level 2; protein_id "ENSMUSP00000019625.6"; transcript_support_level "1"; mgi_id "MGI:1339712"; tag "basic"; tag "Ensembl_canonical"; tag "GENCODE_Primary"; tag "appris_principal_1"; tag "CCDS"; ccdsid "CCDS24857.1"; havana_gene "OTTMUSG00000005922.1"; havana_transcript "OTTMUST00000013184.1";
chr11	HAVANA	CDS	67170945	67171101	0	+	0	gene_id "ENSMUSG00000055775.17"; transcript_id "ENSMUST00000019625.12"; gene_type "protein_coding"; gene_name "Myh8"; transcript_type "protein_coding"; transcript_name "Myh8-201"; exon_number 5; exon_id "ENSMUSE00001277637.2"; level 2; protein_id "ENSMUSP00000019625.6"; transcript_support_level "1"; mgi_id "MGI:1339712"; tag "basic"; tag "Ensembl_canonical"; tag "GENCODE_Primary"; tag "appris_principal_1"; tag "CCDS"; ccdsid "CCDS24857.1"; havana_gene "OTTMUSG00000005922.1"; havana_transcript "OTTMUST00000013184.1";
chr11	HAVANA	exon	67170945	67171101	0	+	.	gene_id "ENSMUSG00000055775.17"; transcript_id "ENSMUST00000108685.9"; gene_type "protein_coding"; gene_name "Myh8"; transcript_type "protein_coding"; transcript_name "Myh8-202"; exon_number 4; exon_id "ENSMUSE00001277637.2"; level 2; protein_id "ENSMUSP00000104325.3"; transcript_support_level "5"; mgi_id "MGI:1339712"; tag "basic"; havana_gene "OTTMUSG00000005922.1"; havana_transcript "OTTMUST00000013186.1";
chr11	HAVANA	CDS	67170945	67171101	0	+	0	gene_id "ENSMUSG00000055775.17"; transcript_id "ENSMUST00000108685.9"; gene_type "protein_coding"; gene_name "Myh8"; transcript_type "protein_coding"; transcript_name "Myh8-202"; exon_number 4; exon_id "ENSMUSE00001277637.2"; level 2; protein_id "ENSMUSP00000104325.3"; transcript_support_level "5"; mgi_id "MGI:1339712"; tag "basic"; havana_gene "OTTMUSG00000005922.1"; havana_transcript "OTTMUST00000013186.1";
chr11	HAVANA	exon	67170945	67171101	0	+	.	gene_id "ENSMUSG00000055775.17"; transcript_id "ENSMUST00000108686.8"; gene_type "protein_coding"; gene_name "Myh8"; transcript_type "retained_intron"; transcript_name "Myh8-203"; exon_number 4; exon_id "ENSMUSE00001264650.2"; level 2; transcript_support_level "5"; mgi_id "MGI:1339712"; havana_gene "OTTMUSG00000005922.1"; havana_transcript "OTTMUST00000013185.1";
chr11	HAVANA	exon	67170945	67171101	0	+	.	gene_id "ENSMUSG00000055775.17"; transcript_id "ENSMUST00000139052.3"; gene_type "protein_coding"; gene_name "Myh8"; transcript_type "retained_intron"; transcript_name "Myh8-204"; exon_number 2; exon_id "ENSMUSE00001264650.2"; level 2; transcript_support_level "5"; mgi_id "MGI:1339712"; havana_gene "OTTMUSG00000005922.1"; havana_transcript "OTTMUST00000013187.1";
chr11	ENSEMBL_gcm37	exon	67170945	67171101	0.58621939042052	+	.	gene_id "ENSMUSG00000055775.17"; transcript_id "ENSMUSG00000055775.17_tx_2"; exon_id "chr11_67170945_67171101_+"; exonnum "5"; txlen "6137";
chr11	HAVANA	CDS	67171253	67171326	0	+	2	gene_id "ENSMUSG00000055775.17"; transcript_id "ENSMUST00000108685.9"; gene_type "protein_coding"; gene_name "Myh8"; transcript_type "protein_coding"; transcript_name "Myh8-202"; exon_number 5; exon_id "ENSMUSE00000652112.4"; level 2; protein_id "ENSMUSP00000104325.3"; transcript_support_level "5"; mgi_id "MGI:1339712"; tag "basic"; havana_gene "OTTMUSG00000005922.1"; havana_transcript "OTTMUST00000013186.1";
chr11	HAVANA	exon	67171253	67172974	0	+	.	gene_id "ENSMUSG00000055775.17"; transcript_id "ENSMUST00000108685.9"; gene_type "protein_coding"; gene_name "Myh8"; transcript_type "protein_coding"; transcript_name "Myh8-202"; exon_number 5; exon_id "ENSMUSE00000652112.4"; level 2; protein_id "ENSMUSP00000104325.3"; transcript_support_level "5"; mgi_id "MGI:1339712"; tag "basic"; havana_gene "OTTMUSG00000005922.1"; havana_transcript "OTTMUST00000013186.1";
chr11	HAVANA	stop_codon	67171327	67171329	0	+	0	gene_id "ENSMUSG00000055775.17"; transcript_id "ENSMUST00000108685.9"; gene_type "protein_coding"; gene_name "Myh8"; transcript_type "protein_coding"; transcript_name "Myh8-202"; exon_number 5; exon_id "ENSMUSE00000652112.4"; level 2; protein_id "ENSMUSP00000104325.3"; transcript_support_level "5"; mgi_id "MGI:1339712"; tag "basic"; havana_gene "OTTMUSG00000005922.1"; havana_transcript "OTTMUST00000013186.1";
chr11	HAVANA	UTR	67171327	67172974	0	+	.	gene_id "ENSMUSG00000055775.17"; transcript_id "ENSMUST00000108685.9"; gene_type "protein_coding"; gene_name "Myh8"; transcript_type "protein_coding"; transcript_name "Myh8-202"; exon_number 5; exon_id "ENSMUSE00000652112.4"; level 2; protein_id "ENSMUSP00000104325.3"; transcript_support_level "5"; mgi_id "MGI:1339712"; tag "basic"; havana_gene "OTTMUSG00000005922.1"; havana_transcript "OTTMUST00000013186.1";
chr11	HAVANA	exon	67174078	67174105	0	+	.	gene_id "ENSMUSG00000055775.17"; transcript_id "ENSMUST00000019625.12"; gene_type "protein_coding"; gene_name "Myh8"; transcript_type "protein_coding"; transcript_name "Myh8-201"; exon_number 6; exon_id "ENSMUSE00001252416.2"; level 2; protein_id "ENSMUSP00000019625.6"; transcript_support_level "1"; mgi_id "MGI:1339712"; tag "basic"; tag "Ensembl_canonical"; tag "GENCODE_Primary"; tag "appris_principal_1"; tag "CCDS"; ccdsid "CCDS24857.1"; havana_gene "OTTMUSG00000005922.1"; havana_transcript "OTTMUST00000013184.1";
chr11	HAVANA	CDS	67174078	67174105	0	+	2	gene_id "ENSMUSG00000055775.17"; transcript_id "ENSMUST00000019625.12"; gene_type "protein_coding"; gene_name "Myh8"; transcript_type "protein_coding"; transcript_name "Myh8-201"; exon_number 6; exon_id "ENSMUSE00001252416.2"; level 2; protein_id "ENSMUSP00000019625.6"; transcript_support_level "1"; mgi_id "MGI:1339712"; tag "basic"; tag "Ensembl_canonical"; tag "GENCODE_Primary"; tag "appris_principal_1"; tag "CCDS"; ccdsid "CCDS24857.1"; havana_gene "OTTMUSG00000005922.1"; havana_transcript "OTTMUST00000013184.1";
chr11	HAVANA	exon	67174078	67174105	0	+	.	gene_id "ENSMUSG00000055775.17"; transcript_id "ENSMUST00000108686.8"; gene_type "protein_coding"; gene_name "Myh8"; transcript_type "retained_intron"; transcript_name "Myh8-203"; exon_number 5; exon_id "ENSMUSE00001306373.2"; level 2; transcript_support_level "5"; mgi_id "MGI:1339712"; havana_gene "OTTMUSG00000005922.1"; havana_transcript "OTTMUST00000013185.1";
chr11	HAVANA	exon	67174078	67174105	0	+	.	gene_id "ENSMUSG00000055775.17"; transcript_id "ENSMUST00000139052.3"; gene_type "protein_coding"; gene_name "Myh8"; transcript_type "retained_intron"; transcript_name "Myh8-204"; exon_number 3; exon_id "ENSMUSE00001306373.2"; level 2; transcript_support_level "5"; mgi_id "MGI:1339712"; havana_gene "OTTMUSG00000005922.1"; havana_transcript "OTTMUST00000013187.1";
chr11	ENSEMBL_gcm37	exon	67174078	67174105	0.58621939042052	+	.	gene_id "ENSMUSG00000055775.17"; transcript_id "ENSMUSG00000055775.17_tx_2"; exon_id "chr11_67174078_67174105_+"; exonnum "6"; txlen "6137";
chr11	HAVANA	exon	67174204	67174312	0	+	.	gene_id "ENSMUSG00000055775.17"; transcript_id "ENSMUST00000019625.12"; gene_type "protein_coding"; gene_name "Myh8"; transcript_type "protein_coding"; transcript_name "Myh8-201"; exon_number 7; exon_id "ENSMUSE00001231580.2"; level 2; protein_id "ENSMUSP00000019625.6"; transcript_support_level "1"; mgi_id "MGI:1339712"; tag "basic"; tag "Ensembl_canonical"; tag "GENCODE_Primary"; tag "appris_principal_1"; tag "CCDS"; ccdsid "CCDS24857.1"; havana_gene "OTTMUSG00000005922.1"; havana_transcript "OTTMUST00000013184.1";
chr11	HAVANA	CDS	67174204	67174312	0	+	1	gene_id "ENSMUSG00000055775.17"; transcript_id "ENSMUST00000019625.12"; gene_type "protein_coding"; gene_name "Myh8"; transcript_type "protein_coding"; transcript_name "Myh8-201"; exon_number 7; exon_id "ENSMUSE00001231580.2"; level 2; protein_id "ENSMUSP00000019625.6"; transcript_support_level "1"; mgi_id "MGI:1339712"; tag "basic"; tag "Ensembl_canonical"; tag "GENCODE_Primary"; tag "appris_principal_1"; tag "CCDS"; ccdsid "CCDS24857.1"; havana_gene "OTTMUSG00000005922.1"; havana_transcript "OTTMUST00000013184.1";
chr11	HAVANA	exon	67174204	67174312	0	+	.	gene_id "ENSMUSG00000055775.17"; transcript_id "ENSMUST00000108686.8"; gene_type "protein_coding"; gene_name "Myh8"; transcript_type "retained_intron"; transcript_name "Myh8-203"; exon_number 6; exon_id "ENSMUSE00001298233.2"; level 2; transcript_support_level "5"; mgi_id "MGI:1339712"; havana_gene "OTTMUSG00000005922.1"; havana_transcript "OTTMUST00000013185.1";
chr11	HAVANA	exon	67174204	67174312	0	+	.	gene_id "ENSMUSG00000055775.17"; transcript_id "ENSMUST00000139052.3"; gene_type "protein_coding"; gene_name "Myh8"; transcript_type "retained_intron"; transcript_name "Myh8-204"; exon_number 4; exon_id "ENSMUSE00001298233.2"; level 2; transcript_support_level "5"; mgi_id "MGI:1339712"; havana_gene "OTTMUSG00000005922.1"; havana_transcript "OTTMUST00000013187.1";
chr11	ENSEMBL_gcm37	exon	67174204	67174312	0.58621939042052	+	.	gene_id "ENSMUSG00000055775.17"; transcript_id "ENSMUSG00000055775.17_tx_2"; exon_id "chr11_67174204_67174312_+"; exonnum "7"; txlen "6137";
chr11	HAVANA	exon	67174403	67174495	0	+	.	gene_id "ENSMUSG00000055775.17"; transcript_id "ENSMUST00000019625.12"; gene_type "protein_coding"; gene_name "Myh8"; transcript_type "protein_coding"; transcript_name "Myh8-201"; exon_number 8; exon_id "ENSMUSE00001264535.2"; level 2; protein_id "ENSMUSP00000019625.6"; transcript_support_level "1"; mgi_id "MGI:1339712"; tag "basic"; tag "Ensembl_canonical"; tag "GENCODE_Primary"; tag "appris_principal_1"; tag "CCDS"; ccdsid "CCDS24857.1"; havana_gene "OTTMUSG00000005922.1"; havana_transcript "OTTMUST00000013184.1";
chr11	HAVANA	CDS	67174403	67174495	0	+	0	gene_id "ENSMUSG00000055775.17"; transcript_id "ENSMUST00000019625.12"; gene_type "protein_coding"; gene_name "Myh8"; transcript_type "protein_coding"; transcript_name "Myh8-201"; exon_number 8; exon_id "ENSMUSE00001264535.2"; level 2; protein_id "ENSMUSP00000019625.6"; transcript_support_level "1"; mgi_id "MGI:1339712"; tag "basic"; tag "Ensembl_canonical"; tag "GENCODE_Primary"; tag "appris_principal_1"; tag "CCDS"; ccdsid "CCDS24857.1"; havana_gene "OTTMUSG00000005922.1"; havana_transcript "OTTMUST00000013184.1";
chr11	HAVANA	exon	67174403	67174495	0	+	.	gene_id "ENSMUSG00000055775.17"; transcript_id "ENSMUST00000108686.8"; gene_type "protein_coding"; gene_name "Myh8"; transcript_type "retained_intron"; transcript_name "Myh8-203"; exon_number 7; exon_id "ENSMUSE00001214836.2"; level 2; transcript_support_level "5"; mgi_id "MGI:1339712"; havana_gene "OTTMUSG00000005922.1"; havana_transcript "OTTMUST00000013185.1";
chr11	HAVANA	exon	67174403	67174495	0	+	.	gene_id "ENSMUSG00000055775.17"; transcript_id "ENSMUST00000139052.3"; gene_type "protein_coding"; gene_name "Myh8"; transcript_type "retained_intron"; transcript_name "Myh8-204"; exon_number 5; exon_id "ENSMUSE00001214836.2"; level 2; transcript_support_level "5"; mgi_id "MGI:1339712"; havana_gene "OTTMUSG00000005922.1"; havana_transcript "OTTMUST00000013187.1";
chr11	ENSEMBL_gcm37	exon	67174403	67174495	0.58621939042052	+	.	gene_id "ENSMUSG00000055775.17"; transcript_id "ENSMUSG00000055775.17_tx_2"; exon_id "chr11_67174403_67174495_+"; exonnum "8"; txlen "6137";
chr11	HAVANA	exon	67174628	67174691	0	+	.	gene_id "ENSMUSG00000055775.17"; transcript_id "ENSMUST00000019625.12"; gene_type "protein_coding"; gene_name "Myh8"; transcript_type "protein_coding"; transcript_name "Myh8-201"; exon_number 9; exon_id "ENSMUSE00001306078.2"; level 2; protein_id "ENSMUSP00000019625.6"; transcript_support_level "1"; mgi_id "MGI:1339712"; tag "basic"; tag "Ensembl_canonical"; tag "GENCODE_Primary"; tag "appris_principal_1"; tag "CCDS"; ccdsid "CCDS24857.1"; havana_gene "OTTMUSG00000005922.1"; havana_transcript "OTTMUST00000013184.1";
chr11	HAVANA	CDS	67174628	67174691	0	+	0	gene_id "ENSMUSG00000055775.17"; transcript_id "ENSMUST00000019625.12"; gene_type "protein_coding"; gene_name "Myh8"; transcript_type "protein_coding"; transcript_name "Myh8-201"; exon_number 9; exon_id "ENSMUSE00001306078.2"; level 2; protein_id "ENSMUSP00000019625.6"; transcript_support_level "1"; mgi_id "MGI:1339712"; tag "basic"; tag "Ensembl_canonical"; tag "GENCODE_Primary"; tag "appris_principal_1"; tag "CCDS"; ccdsid "CCDS24857.1"; havana_gene "OTTMUSG00000005922.1"; havana_transcript "OTTMUST00000013184.1";
chr11	HAVANA	exon	67174628	67174691	0	+	.	gene_id "ENSMUSG00000055775.17"; transcript_id "ENSMUST00000108686.8"; gene_type "protein_coding"; gene_name "Myh8"; transcript_type "retained_intron"; transcript_name "Myh8-203"; exon_number 8; exon_id "ENSMUSE00001241660.2"; level 2; transcript_support_level "5"; mgi_id "MGI:1339712"; havana_gene "OTTMUSG00000005922.1"; havana_transcript "OTTMUST00000013185.1";
chr11	HAVANA	exon	67174628	67174691	0	+	.	gene_id "ENSMUSG00000055775.17"; transcript_id "ENSMUST00000139052.3"; gene_type "protein_coding"; gene_name "Myh8"; transcript_type "retained_intron"; transcript_name "Myh8-204"; exon_number 6; exon_id "ENSMUSE00001241660.2"; level 2; transcript_support_level "5"; mgi_id "MGI:1339712"; havana_gene "OTTMUSG00000005922.1"; havana_transcript "OTTMUST00000013187.1";
chr11	ENSEMBL_gcm37	exon	67174628	67174691	0.58621939042052	+	.	gene_id "ENSMUSG00000055775.17"; transcript_id "ENSMUSG00000055775.17_tx_2"; exon_id "chr11_67174628_67174691_+"; exonnum "9"; txlen "6137";
chr11	HAVANA	exon	67175259	67175357	0	+	.	gene_id "ENSMUSG00000055775.17"; transcript_id "ENSMUST00000019625.12"; gene_type "protein_coding"; gene_name "Myh8"; transcript_type "protein_coding"; transcript_name "Myh8-201"; exon_number 10; exon_id "ENSMUSE00001269692.2"; level 2; protein_id "ENSMUSP00000019625.6"; transcript_support_level "1"; mgi_id "MGI:1339712"; tag "basic"; tag "Ensembl_canonical"; tag "GENCODE_Primary"; tag "appris_principal_1"; tag "CCDS"; ccdsid "CCDS24857.1"; havana_gene "OTTMUSG00000005922.1"; havana_transcript "OTTMUST00000013184.1";
chr11	HAVANA	CDS	67175259	67175357	0	+	2	gene_id "ENSMUSG00000055775.17"; transcript_id "ENSMUST00000019625.12"; gene_type "protein_coding"; gene_name "Myh8"; transcript_type "protein_coding"; transcript_name "Myh8-201"; exon_number 10; exon_id "ENSMUSE00001269692.2"; level 2; protein_id "ENSMUSP00000019625.6"; transcript_support_level "1"; mgi_id "MGI:1339712"; tag "basic"; tag "Ensembl_canonical"; tag "GENCODE_Primary"; tag "appris_principal_1"; tag "CCDS"; ccdsid "CCDS24857.1"; havana_gene "OTTMUSG00000005922.1"; havana_transcript "OTTMUST00000013184.1";
chr11	HAVANA	exon	67175259	67175357	0	+	.	gene_id "ENSMUSG00000055775.17"; transcript_id "ENSMUST00000108686.8"; gene_type "protein_coding"; gene_name "Myh8"; transcript_type "retained_intron"; transcript_name "Myh8-203"; exon_number 9; exon_id "ENSMUSE00001268756.2"; level 2; transcript_support_level "5"; mgi_id "MGI:1339712"; havana_gene "OTTMUSG00000005922.1"; havana_transcript "OTTMUST00000013185.1";
chr11	HAVANA	exon	67175259	67175357	0	+	.	gene_id "ENSMUSG00000055775.17"; transcript_id "ENSMUST00000139052.3"; gene_type "protein_coding"; gene_name "Myh8"; transcript_type "retained_intron"; transcript_name "Myh8-204"; exon_number 7; exon_id "ENSMUSE00001268756.2"; level 2; transcript_support_level "5"; mgi_id "MGI:1339712"; havana_gene "OTTMUSG00000005922.1"; havana_transcript "OTTMUST00000013187.1";
chr11	ENSEMBL_gcm37	exon	67175259	67175357	0.58621939042052	+	.	gene_id "ENSMUSG00000055775.17"; transcript_id "ENSMUSG00000055775.17_tx_2"; exon_id "chr11_67175259_67175357_+"; exonnum "10"; txlen "6137";
chr11	HAVANA	exon	67175451	67175554	0	+	.	gene_id "ENSMUSG00000055775.17"; transcript_id "ENSMUST00000019625.12"; gene_type "protein_coding"; gene_name "Myh8"; transcript_type "protein_coding"; transcript_name "Myh8-201"; exon_number 11; exon_id "ENSMUSE00001311259.2"; level 2; protein_id "ENSMUSP00000019625.6"; transcript_support_level "1"; mgi_id "MGI:1339712"; tag "basic"; tag "Ensembl_canonical"; tag "GENCODE_Primary"; tag "appris_principal_1"; tag "CCDS"; ccdsid "CCDS24857.1"; havana_gene "OTTMUSG00000005922.1"; havana_transcript "OTTMUST00000013184.1";
chr11	HAVANA	CDS	67175451	67175554	0	+	2	gene_id "ENSMUSG00000055775.17"; transcript_id "ENSMUST00000019625.12"; gene_type "protein_coding"; gene_name "Myh8"; transcript_type "protein_coding"; transcript_name "Myh8-201"; exon_number 11; exon_id "ENSMUSE00001311259.2"; level 2; protein_id "ENSMUSP00000019625.6"; transcript_support_level "1"; mgi_id "MGI:1339712"; tag "basic"; tag "Ensembl_canonical"; tag "GENCODE_Primary"; tag "appris_principal_1"; tag "CCDS"; ccdsid "CCDS24857.1"; havana_gene "OTTMUSG00000005922.1"; havana_transcript "OTTMUST00000013184.1";
chr11	HAVANA	exon	67175451	67175554	0	+	.	gene_id "ENSMUSG00000055775.17"; transcript_id "ENSMUST00000108686.8"; gene_type "protein_coding"; gene_name "Myh8"; transcript_type "retained_intron"; transcript_name "Myh8-203"; exon_number 10; exon_id "ENSMUSE00001266950.2"; level 2; transcript_support_level "5"; mgi_id "MGI:1339712"; havana_gene "OTTMUSG00000005922.1"; havana_transcript "OTTMUST00000013185.1";
chr11	HAVANA	exon	67175451	67175554	0	+	.	gene_id "ENSMUSG00000055775.17"; transcript_id "ENSMUST00000139052.3"; gene_type "protein_coding"; gene_name "Myh8"; transcript_type "retained_intron"; transcript_name "Myh8-204"; exon_number 8; exon_id "ENSMUSE00001266950.2"; level 2; transcript_support_level "5"; mgi_id "MGI:1339712"; havana_gene "OTTMUSG00000005922.1"; havana_transcript "OTTMUST00000013187.1";
chr11	ENSEMBL_gcm37	exon	67175451	67175554	0.58621939042052	+	.	gene_id "ENSMUSG00000055775.17"; transcript_id "ENSMUSG00000055775.17_tx_2"; exon_id "chr11_67175451_67175554_+"; exonnum "11"; txlen "6137";
chr11	HAVANA	exon	67175709	67175847	0	+	.	gene_id "ENSMUSG00000055775.17"; transcript_id "ENSMUST00000019625.12"; gene_type "protein_coding"; gene_name "Myh8"; transcript_type "protein_coding"; transcript_name "Myh8-201"; exon_number 12; exon_id "ENSMUSE00001215459.2"; level 2; protein_id "ENSMUSP00000019625.6"; transcript_support_level "1"; mgi_id "MGI:1339712"; tag "basic"; tag "Ensembl_canonical"; tag "GENCODE_Primary"; tag "appris_principal_1"; tag "CCDS"; ccdsid "CCDS24857.1"; havana_gene "OTTMUSG00000005922.1"; havana_transcript "OTTMUST00000013184.1";
chr11	HAVANA	CDS	67175709	67175847	0	+	0	gene_id "ENSMUSG00000055775.17"; transcript_id "ENSMUST00000019625.12"; gene_type "protein_coding"; gene_name "Myh8"; transcript_type "protein_coding"; transcript_name "Myh8-201"; exon_number 12; exon_id "ENSMUSE00001215459.2"; level 2; protein_id "ENSMUSP00000019625.6"; transcript_support_level "1"; mgi_id "MGI:1339712"; tag "basic"; tag "Ensembl_canonical"; tag "GENCODE_Primary"; tag "appris_principal_1"; tag "CCDS"; ccdsid "CCDS24857.1"; havana_gene "OTTMUSG00000005922.1"; havana_transcript "OTTMUST00000013184.1";
chr11	HAVANA	exon	67175709	67175847	0	+	.	gene_id "ENSMUSG00000055775.17"; transcript_id "ENSMUST00000108686.8"; gene_type "protein_coding"; gene_name "Myh8"; transcript_type "retained_intron"; transcript_name "Myh8-203"; exon_number 11; exon_id "ENSMUSE00001242872.2"; level 2; transcript_support_level "5"; mgi_id "MGI:1339712"; havana_gene "OTTMUSG00000005922.1"; havana_transcript "OTTMUST00000013185.1";
chr11	ENSEMBL_gcm37	exon	67175709	67175847	0.58621939042052	+	.	gene_id "ENSMUSG00000055775.17"; transcript_id "ENSMUSG00000055775.17_tx_2"; exon_id "chr11_67175709_67175847_+"; exonnum "12"; txlen "6137";
chr11	HAVANA	exon	67175709	67177115	0	+	.	gene_id "ENSMUSG00000055775.17"; transcript_id "ENSMUST00000139052.3"; gene_type "protein_coding"; gene_name "Myh8"; transcript_type "retained_intron"; transcript_name "Myh8-204"; exon_number 9; exon_id "ENSMUSE00000782955.3"; level 2; transcript_support_level "5"; mgi_id "MGI:1339712"; havana_gene "OTTMUSG00000005922.1"; havana_transcript "OTTMUST00000013187.1";
chr11	HAVANA	exon	67176997	67177115	0	+	.	gene_id "ENSMUSG00000055775.17"; transcript_id "ENSMUST00000019625.12"; gene_type "protein_coding"; gene_name "Myh8"; transcript_type "protein_coding"; transcript_name "Myh8-201"; exon_number 13; exon_id "ENSMUSE00001215310.2"; level 2; protein_id "ENSMUSP00000019625.6"; transcript_support_level "1"; mgi_id "MGI:1339712"; tag "basic"; tag "Ensembl_canonical"; tag "GENCODE_Primary"; tag "appris_principal_1"; tag "CCDS"; ccdsid "CCDS24857.1"; havana_gene "OTTMUSG00000005922.1"; havana_transcript "OTTMUST00000013184.1";
chr11	HAVANA	CDS	67176997	67177115	0	+	2	gene_id "ENSMUSG00000055775.17"; transcript_id "ENSMUST00000019625.12"; gene_type "protein_coding"; gene_name "Myh8"; transcript_type "protein_coding"; transcript_name "Myh8-201"; exon_number 13; exon_id "ENSMUSE00001215310.2"; level 2; protein_id "ENSMUSP00000019625.6"; transcript_support_level "1"; mgi_id "MGI:1339712"; tag "basic"; tag "Ensembl_canonical"; tag "GENCODE_Primary"; tag "appris_principal_1"; tag "CCDS"; ccdsid "CCDS24857.1"; havana_gene "OTTMUSG00000005922.1"; havana_transcript "OTTMUST00000013184.1";
chr11	HAVANA	exon	67176997	67177115	0	+	.	gene_id "ENSMUSG00000055775.17"; transcript_id "ENSMUST00000108686.8"; gene_type "protein_coding"; gene_name "Myh8"; transcript_type "retained_intron"; transcript_name "Myh8-203"; exon_number 12; exon_id "ENSMUSE00001219203.2"; level 2; transcript_support_level "5"; mgi_id "MGI:1339712"; havana_gene "OTTMUSG00000005922.1"; havana_transcript "OTTMUST00000013185.1";
chr11	ENSEMBL_gcm37	exon	67176997	67177115	0.58621939042052	+	.	gene_id "ENSMUSG00000055775.17"; transcript_id "ENSMUSG00000055775.17_tx_2"; exon_id "chr11_67176997_67177115_+"; exonnum "13"; txlen "6137";
chr11	HAVANA	exon	67177202	67177351	0	+	.	gene_id "ENSMUSG00000055775.17"; transcript_id "ENSMUST00000019625.12"; gene_type "protein_coding"; gene_name "Myh8"; transcript_type "protein_coding"; transcript_name "Myh8-201"; exon_number 14; exon_id "ENSMUSE00001291833.2"; level 2; protein_id "ENSMUSP00000019625.6"; transcript_support_level "1"; mgi_id "MGI:1339712"; tag "basic"; tag "Ensembl_canonical"; tag "GENCODE_Primary"; tag "appris_principal_1"; tag "CCDS"; ccdsid "CCDS24857.1"; havana_gene "OTTMUSG00000005922.1"; havana_transcript "OTTMUST00000013184.1";
chr11	HAVANA	CDS	67177202	67177351	0	+	0	gene_id "ENSMUSG00000055775.17"; transcript_id "ENSMUST00000019625.12"; gene_type "protein_coding"; gene_name "Myh8"; transcript_type "protein_coding"; transcript_name "Myh8-201"; exon_number 14; exon_id "ENSMUSE00001291833.2"; level 2; protein_id "ENSMUSP00000019625.6"; transcript_support_level "1"; mgi_id "MGI:1339712"; tag "basic"; tag "Ensembl_canonical"; tag "GENCODE_Primary"; tag "appris_principal_1"; tag "CCDS"; ccdsid "CCDS24857.1"; havana_gene "OTTMUSG00000005922.1"; havana_transcript "OTTMUST00000013184.1";
chr11	HAVANA	exon	67177202	67177351	0	+	.	gene_id "ENSMUSG00000055775.17"; transcript_id "ENSMUST00000108686.8"; gene_type "protein_coding"; gene_name "Myh8"; transcript_type "retained_intron"; transcript_name "Myh8-203"; exon_number 13; exon_id "ENSMUSE00001251817.2"; level 2; transcript_support_level "5"; mgi_id "MGI:1339712"; havana_gene "OTTMUSG00000005922.1"; havana_transcript "OTTMUST00000013185.1";
chr11	HAVANA	exon	67177202	67177351	0	+	.	gene_id "ENSMUSG00000055775.17"; transcript_id "ENSMUST00000139052.3"; gene_type "protein_coding"; gene_name "Myh8"; transcript_type "retained_intron"; transcript_name "Myh8-204"; exon_number 10; exon_id "ENSMUSE00001251817.2"; level 2; transcript_support_level "5"; mgi_id "MGI:1339712"; havana_gene "OTTMUSG00000005922.1"; havana_transcript "OTTMUST00000013187.1";
chr11	ENSEMBL_gcm37	exon	67177202	67177351	0.58621939042052	+	.	gene_id "ENSMUSG00000055775.17"; transcript_id "ENSMUSG00000055775.17_tx_2"; exon_id "chr11_67177202_67177351_+"; exonnum "14"; txlen "6137";
chr11	HAVANA	exon	67179025	67179195	0	+	.	gene_id "ENSMUSG00000055775.17"; transcript_id "ENSMUST00000019625.12"; gene_type "protein_coding"; gene_name "Myh8"; transcript_type "protein_coding"; transcript_name "Myh8-201"; exon_number 15; exon_id "ENSMUSE00001272826.2"; level 2; protein_id "ENSMUSP00000019625.6"; transcript_support_level "1"; mgi_id "MGI:1339712"; tag "basic"; tag "Ensembl_canonical"; tag "GENCODE_Primary"; tag "appris_principal_1"; tag "CCDS"; ccdsid "CCDS24857.1"; havana_gene "OTTMUSG00000005922.1"; havana_transcript "OTTMUST00000013184.1";
chr11	HAVANA	CDS	67179025	67179195	0	+	0	gene_id "ENSMUSG00000055775.17"; transcript_id "ENSMUST00000019625.12"; gene_type "protein_coding"; gene_name "Myh8"; transcript_type "protein_coding"; transcript_name "Myh8-201"; exon_number 15; exon_id "ENSMUSE00001272826.2"; level 2; protein_id "ENSMUSP00000019625.6"; transcript_support_level "1"; mgi_id "MGI:1339712"; tag "basic"; tag "Ensembl_canonical"; tag "GENCODE_Primary"; tag "appris_principal_1"; tag "CCDS"; ccdsid "CCDS24857.1"; havana_gene "OTTMUSG00000005922.1"; havana_transcript "OTTMUST00000013184.1";
chr11	HAVANA	exon	67179025	67179195	0	+	.	gene_id "ENSMUSG00000055775.17"; transcript_id "ENSMUST00000108686.8"; gene_type "protein_coding"; gene_name "Myh8"; transcript_type "retained_intron"; transcript_name "Myh8-203"; exon_number 14; exon_id "ENSMUSE00001306827.2"; level 2; transcript_support_level "5"; mgi_id "MGI:1339712"; havana_gene "OTTMUSG00000005922.1"; havana_transcript "OTTMUST00000013185.1";
chr11	HAVANA	exon	67179025	67179195	0	+	.	gene_id "ENSMUSG00000055775.17"; transcript_id "ENSMUST00000139052.3"; gene_type "protein_coding"; gene_name "Myh8"; transcript_type "retained_intron"; transcript_name "Myh8-204"; exon_number 11; exon_id "ENSMUSE00001306827.2"; level 2; transcript_support_level "5"; mgi_id "MGI:1339712"; havana_gene "OTTMUSG00000005922.1"; havana_transcript "OTTMUST00000013187.1";
chr11	ENSEMBL_gcm37	exon	67179025	67179195	0.58621939042052	+	.	gene_id "ENSMUSG00000055775.17"; transcript_id "ENSMUSG00000055775.17_tx_2"; exon_id "chr11_67179025_67179195_+"; exonnum "15"; txlen "6137";
chr11	HAVANA	exon	67180353	67180662	0	+	.	gene_id "ENSMUSG00000055775.17"; transcript_id "ENSMUST00000019625.12"; gene_type "protein_coding"; gene_name "Myh8"; transcript_type "protein_coding"; transcript_name "Myh8-201"; exon_number 16; exon_id "ENSMUSE00001220986.2"; level 2; protein_id "ENSMUSP00000019625.6"; transcript_support_level "1"; mgi_id "MGI:1339712"; tag "basic"; tag "Ensembl_canonical"; tag "GENCODE_Primary"; tag "appris_principal_1"; tag "CCDS"; ccdsid "CCDS24857.1"; havana_gene "OTTMUSG00000005922.1"; havana_transcript "OTTMUST00000013184.1";
chr11	HAVANA	CDS	67180353	67180662	0	+	0	gene_id "ENSMUSG00000055775.17"; transcript_id "ENSMUST00000019625.12"; gene_type "protein_coding"; gene_name "Myh8"; transcript_type "protein_coding"; transcript_name "Myh8-201"; exon_number 16; exon_id "ENSMUSE00001220986.2"; level 2; protein_id "ENSMUSP00000019625.6"; transcript_support_level "1"; mgi_id "MGI:1339712"; tag "basic"; tag "Ensembl_canonical"; tag "GENCODE_Primary"; tag "appris_principal_1"; tag "CCDS"; ccdsid "CCDS24857.1"; havana_gene "OTTMUSG00000005922.1"; havana_transcript "OTTMUST00000013184.1";
chr11	HAVANA	exon	67180353	67180662	0	+	.	gene_id "ENSMUSG00000055775.17"; transcript_id "ENSMUST00000108686.8"; gene_type "protein_coding"; gene_name "Myh8"; transcript_type "retained_intron"; transcript_name "Myh8-203"; exon_number 15; exon_id "ENSMUSE00001206154.2"; level 2; transcript_support_level "5"; mgi_id "MGI:1339712"; havana_gene "OTTMUSG00000005922.1"; havana_transcript "OTTMUST00000013185.1";
chr11	ENSEMBL_gcm37	exon	67180353	67180662	0.58621939042052	+	.	gene_id "ENSMUSG00000055775.17"; transcript_id "ENSMUSG00000055775.17_tx_2"; exon_id "chr11_67180353_67180662_+"; exonnum "16"; txlen "6137";
chr11	HAVANA	exon	67180353	67182926	0	+	.	gene_id "ENSMUSG00000055775.17"; transcript_id "ENSMUST00000139052.3"; gene_type "protein_coding"; gene_name "Myh8"; transcript_type "retained_intron"; transcript_name "Myh8-204"; exon_number 12; exon_id "ENSMUSE00000768812.2"; level 2; transcript_support_level "5"; mgi_id "MGI:1339712"; havana_gene "OTTMUSG00000005922.1"; havana_transcript "OTTMUST00000013187.1";
chr11	HAVANA	exon	67180769	67180836	0	+	.	gene_id "ENSMUSG00000055775.17"; transcript_id "ENSMUST00000019625.12"; gene_type "protein_coding"; gene_name "Myh8"; transcript_type "protein_coding"; transcript_name "Myh8-201"; exon_number 17; exon_id "ENSMUSE00001211724.2"; level 2; protein_id "ENSMUSP00000019625.6"; transcript_support_level "1"; mgi_id "MGI:1339712"; tag "basic"; tag "Ensembl_canonical"; tag "GENCODE_Primary"; tag "appris_principal_1"; tag "CCDS"; ccdsid "CCDS24857.1"; havana_gene "OTTMUSG00000005922.1"; havana_transcript "OTTMUST00000013184.1";
chr11	HAVANA	CDS	67180769	67180836	0	+	2	gene_id "ENSMUSG00000055775.17"; transcript_id "ENSMUST00000019625.12"; gene_type "protein_coding"; gene_name "Myh8"; transcript_type "protein_coding"; transcript_name "Myh8-201"; exon_number 17; exon_id "ENSMUSE00001211724.2"; level 2; protein_id "ENSMUSP00000019625.6"; transcript_support_level "1"; mgi_id "MGI:1339712"; tag "basic"; tag "Ensembl_canonical"; tag "GENCODE_Primary"; tag "appris_principal_1"; tag "CCDS"; ccdsid "CCDS24857.1"; havana_gene "OTTMUSG00000005922.1"; havana_transcript "OTTMUST00000013184.1";
chr11	HAVANA	exon	67180769	67180836	0	+	.	gene_id "ENSMUSG00000055775.17"; transcript_id "ENSMUST00000108686.8"; gene_type "protein_coding"; gene_name "Myh8"; transcript_type "retained_intron"; transcript_name "Myh8-203"; exon_number 16; exon_id "ENSMUSE00001295730.2"; level 2; transcript_support_level "5"; mgi_id "MGI:1339712"; havana_gene "OTTMUSG00000005922.1"; havana_transcript "OTTMUST00000013185.1";
chr11	ENSEMBL_gcm37	exon	67180769	67180836	0.58621939042052	+	.	gene_id "ENSMUSG00000055775.17"; transcript_id "ENSMUSG00000055775.17_tx_2"; exon_id "chr11_67180769_67180836_+"; exonnum "17"; txlen "6137";
chr11	HAVANA	exon	67183005	67183092	0	+	.	gene_id "ENSMUSG00000055775.17"; transcript_id "ENSMUST00000019625.12"; gene_type "protein_coding"; gene_name "Myh8"; transcript_type "protein_coding"; transcript_name "Myh8-201"; exon_number 18; exon_id "ENSMUSE00001307798.2"; level 2; protein_id "ENSMUSP00000019625.6"; transcript_support_level "1"; mgi_id "MGI:1339712"; tag "basic"; tag "Ensembl_canonical"; tag "GENCODE_Primary"; tag "appris_principal_1"; tag "CCDS"; ccdsid "CCDS24857.1"; havana_gene "OTTMUSG00000005922.1"; havana_transcript "OTTMUST00000013184.1";
chr11	HAVANA	CDS	67183005	67183092	0	+	0	gene_id "ENSMUSG00000055775.17"; transcript_id "ENSMUST00000019625.12"; gene_type "protein_coding"; gene_name "Myh8"; transcript_type "protein_coding"; transcript_name "Myh8-201"; exon_number 18; exon_id "ENSMUSE00001307798.2"; level 2; protein_id "ENSMUSP00000019625.6"; transcript_support_level "1"; mgi_id "MGI:1339712"; tag "basic"; tag "Ensembl_canonical"; tag "GENCODE_Primary"; tag "appris_principal_1"; tag "CCDS"; ccdsid "CCDS24857.1"; havana_gene "OTTMUSG00000005922.1"; havana_transcript "OTTMUST00000013184.1";
chr11	HAVANA	exon	67183005	67183092	0	+	.	gene_id "ENSMUSG00000055775.17"; transcript_id "ENSMUST00000108686.8"; gene_type "protein_coding"; gene_name "Myh8"; transcript_type "retained_intron"; transcript_name "Myh8-203"; exon_number 17; exon_id "ENSMUSE00001267461.2"; level 2; transcript_support_level "5"; mgi_id "MGI:1339712"; havana_gene "OTTMUSG00000005922.1"; havana_transcript "OTTMUST00000013185.1";
chr11	ENSEMBL_gcm37	exon	67183005	67183092	0.58621939042052	+	.	gene_id "ENSMUSG00000055775.17"; transcript_id "ENSMUSG00000055775.17_tx_2"; exon_id "chr11_67183005_67183092_+"; exonnum "18"; txlen "6137";
chr11	HAVANA	exon	67183176	67183293	0	+	.	gene_id "ENSMUSG00000055775.17"; transcript_id "ENSMUST00000019625.12"; gene_type "protein_coding"; gene_name "Myh8"; transcript_type "protein_coding"; transcript_name "Myh8-201"; exon_number 19; exon_id "ENSMUSE00001269873.2"; level 2; protein_id "ENSMUSP00000019625.6"; transcript_support_level "1"; mgi_id "MGI:1339712"; tag "basic"; tag "Ensembl_canonical"; tag "GENCODE_Primary"; tag "appris_principal_1"; tag "CCDS"; ccdsid "CCDS24857.1"; havana_gene "OTTMUSG00000005922.1"; havana_transcript "OTTMUST00000013184.1";
chr11	HAVANA	CDS	67183176	67183293	0	+	2	gene_id "ENSMUSG00000055775.17"; transcript_id "ENSMUST00000019625.12"; gene_type "protein_coding"; gene_name "Myh8"; transcript_type "protein_coding"; transcript_name "Myh8-201"; exon_number 19; exon_id "ENSMUSE00001269873.2"; level 2; protein_id "ENSMUSP00000019625.6"; transcript_support_level "1"; mgi_id "MGI:1339712"; tag "basic"; tag "Ensembl_canonical"; tag "GENCODE_Primary"; tag "appris_principal_1"; tag "CCDS"; ccdsid "CCDS24857.1"; havana_gene "OTTMUSG00000005922.1"; havana_transcript "OTTMUST00000013184.1";
chr11	HAVANA	exon	67183176	67183293	0	+	.	gene_id "ENSMUSG00000055775.17"; transcript_id "ENSMUST00000108686.8"; gene_type "protein_coding"; gene_name "Myh8"; transcript_type "retained_intron"; transcript_name "Myh8-203"; exon_number 18; exon_id "ENSMUSE00001206772.2"; level 2; transcript_support_level "5"; mgi_id "MGI:1339712"; havana_gene "OTTMUSG00000005922.1"; havana_transcript "OTTMUST00000013185.1";
chr11	ENSEMBL_gcm37	exon	67183176	67183293	0.58621939042052	+	.	gene_id "ENSMUSG00000055775.17"; transcript_id "ENSMUSG00000055775.17_tx_2"; exon_id "chr11_67183176_67183293_+"; exonnum "19"; txlen "6137";
chr11	HAVANA	exon	67183462	67183585	0	+	.	gene_id "ENSMUSG00000055775.17"; transcript_id "ENSMUST00000019625.12"; gene_type "protein_coding"; gene_name "Myh8"; transcript_type "protein_coding"; transcript_name "Myh8-201"; exon_number 20; exon_id "ENSMUSE00001307482.2"; level 2; protein_id "ENSMUSP00000019625.6"; transcript_support_level "1"; mgi_id "MGI:1339712"; tag "basic"; tag "Ensembl_canonical"; tag "GENCODE_Primary"; tag "appris_principal_1"; tag "CCDS"; ccdsid "CCDS24857.1"; havana_gene "OTTMUSG00000005922.1"; havana_transcript "OTTMUST00000013184.1";
chr11	HAVANA	CDS	67183462	67183585	0	+	1	gene_id "ENSMUSG00000055775.17"; transcript_id "ENSMUST00000019625.12"; gene_type "protein_coding"; gene_name "Myh8"; transcript_type "protein_coding"; transcript_name "Myh8-201"; exon_number 20; exon_id "ENSMUSE00001307482.2"; level 2; protein_id "ENSMUSP00000019625.6"; transcript_support_level "1"; mgi_id "MGI:1339712"; tag "basic"; tag "Ensembl_canonical"; tag "GENCODE_Primary"; tag "appris_principal_1"; tag "CCDS"; ccdsid "CCDS24857.1"; havana_gene "OTTMUSG00000005922.1"; havana_transcript "OTTMUST00000013184.1";
chr11	HAVANA	exon	67183462	67183585	0	+	.	gene_id "ENSMUSG00000055775.17"; transcript_id "ENSMUST00000108686.8"; gene_type "protein_coding"; gene_name "Myh8"; transcript_type "retained_intron"; transcript_name "Myh8-203"; exon_number 19; exon_id "ENSMUSE00001267373.2"; level 2; transcript_support_level "5"; mgi_id "MGI:1339712"; havana_gene "OTTMUSG00000005922.1"; havana_transcript "OTTMUST00000013185.1";
chr11	ENSEMBL_gcm37	exon	67183462	67183585	0.58621939042052	+	.	gene_id "ENSMUSG00000055775.17"; transcript_id "ENSMUSG00000055775.17_tx_2"; exon_id "chr11_67183462_67183585_+"; exonnum "20"; txlen "6137";
chr11	HAVANA	exon	67183668	67183804	0	+	.	gene_id "ENSMUSG00000055775.17"; transcript_id "ENSMUST00000019625.12"; gene_type "protein_coding"; gene_name "Myh8"; transcript_type "protein_coding"; transcript_name "Myh8-201"; exon_number 21; exon_id "ENSMUSE00001277960.2"; level 2; protein_id "ENSMUSP00000019625.6"; transcript_support_level "1"; mgi_id "MGI:1339712"; tag "basic"; tag "Ensembl_canonical"; tag "GENCODE_Primary"; tag "appris_principal_1"; tag "CCDS"; ccdsid "CCDS24857.1"; havana_gene "OTTMUSG00000005922.1"; havana_transcript "OTTMUST00000013184.1";
chr11	HAVANA	CDS	67183668	67183804	0	+	0	gene_id "ENSMUSG00000055775.17"; transcript_id "ENSMUST00000019625.12"; gene_type "protein_coding"; gene_name "Myh8"; transcript_type "protein_coding"; transcript_name "Myh8-201"; exon_number 21; exon_id "ENSMUSE00001277960.2"; level 2; protein_id "ENSMUSP00000019625.6"; transcript_support_level "1"; mgi_id "MGI:1339712"; tag "basic"; tag "Ensembl_canonical"; tag "GENCODE_Primary"; tag "appris_principal_1"; tag "CCDS"; ccdsid "CCDS24857.1"; havana_gene "OTTMUSG00000005922.1"; havana_transcript "OTTMUST00000013184.1";
chr11	HAVANA	exon	67183668	67183804	0	+	.	gene_id "ENSMUSG00000055775.17"; transcript_id "ENSMUST00000108686.8"; gene_type "protein_coding"; gene_name "Myh8"; transcript_type "retained_intron"; transcript_name "Myh8-203"; exon_number 20; exon_id "ENSMUSE00001234978.2"; level 2; transcript_support_level "5"; mgi_id "MGI:1339712"; havana_gene "OTTMUSG00000005922.1"; havana_transcript "OTTMUST00000013185.1";
chr11	ENSEMBL_gcm37	exon	67183668	67183804	0.58621939042052	+	.	gene_id "ENSMUSG00000055775.17"; transcript_id "ENSMUSG00000055775.17_tx_2"; exon_id "chr11_67183668_67183804_+"; exonnum "21"; txlen "6137";
chr11	HAVANA	exon	67185183	67185438	0	+	.	gene_id "ENSMUSG00000055775.17"; transcript_id "ENSMUST00000019625.12"; gene_type "protein_coding"; gene_name "Myh8"; transcript_type "protein_coding"; transcript_name "Myh8-201"; exon_number 22; exon_id "ENSMUSE00001029801.2"; level 2; protein_id "ENSMUSP00000019625.6"; transcript_support_level "1"; mgi_id "MGI:1339712"; tag "basic"; tag "Ensembl_canonical"; tag "GENCODE_Primary"; tag "appris_principal_1"; tag "CCDS"; ccdsid "CCDS24857.1"; havana_gene "OTTMUSG00000005922.1"; havana_transcript "OTTMUST00000013184.1";
chr11	HAVANA	CDS	67185183	67185438	0	+	1	gene_id "ENSMUSG00000055775.17"; transcript_id "ENSMUST00000019625.12"; gene_type "protein_coding"; gene_name "Myh8"; transcript_type "protein_coding"; transcript_name "Myh8-201"; exon_number 22; exon_id "ENSMUSE00001029801.2"; level 2; protein_id "ENSMUSP00000019625.6"; transcript_support_level "1"; mgi_id "MGI:1339712"; tag "basic"; tag "Ensembl_canonical"; tag "GENCODE_Primary"; tag "appris_principal_1"; tag "CCDS"; ccdsid "CCDS24857.1"; havana_gene "OTTMUSG00000005922.1"; havana_transcript "OTTMUST00000013184.1";
chr11	ENSEMBL_gcm37	exon	67185183	67185438	0.58621939042052	+	.	gene_id "ENSMUSG00000055775.17"; transcript_id "ENSMUSG00000055775.17_tx_2"; exon_id "chr11_67185183_67185438_+"; exonnum "22"; txlen "6137";
chr11	HAVANA	exon	67185183	67185994	0	+	.	gene_id "ENSMUSG00000055775.17"; transcript_id "ENSMUST00000108686.8"; gene_type "protein_coding"; gene_name "Myh8"; transcript_type "retained_intron"; transcript_name "Myh8-203"; exon_number 21; exon_id "ENSMUSE00000677619.2"; level 2; transcript_support_level "5"; mgi_id "MGI:1339712"; havana_gene "OTTMUSG00000005922.1"; havana_transcript "OTTMUST00000013185.1";
chr11	HAVANA	exon	67187918	67188160	0	+	.	gene_id "ENSMUSG00000055775.17"; transcript_id "ENSMUST00000019625.12"; gene_type "protein_coding"; gene_name "Myh8"; transcript_type "protein_coding"; transcript_name "Myh8-201"; exon_number 23; exon_id "ENSMUSE00000976494.2"; level 2; protein_id "ENSMUSP00000019625.6"; transcript_support_level "1"; mgi_id "MGI:1339712"; tag "basic"; tag "Ensembl_canonical"; tag "GENCODE_Primary"; tag "appris_principal_1"; tag "CCDS"; ccdsid "CCDS24857.1"; havana_gene "OTTMUSG00000005922.1"; havana_transcript "OTTMUST00000013184.1";
chr11	HAVANA	CDS	67187918	67188160	0	+	0	gene_id "ENSMUSG00000055775.17"; transcript_id "ENSMUST00000019625.12"; gene_type "protein_coding"; gene_name "Myh8"; transcript_type "protein_coding"; transcript_name "Myh8-201"; exon_number 23; exon_id "ENSMUSE00000976494.2"; level 2; protein_id "ENSMUSP00000019625.6"; transcript_support_level "1"; mgi_id "MGI:1339712"; tag "basic"; tag "Ensembl_canonical"; tag "GENCODE_Primary"; tag "appris_principal_1"; tag "CCDS"; ccdsid "CCDS24857.1"; havana_gene "OTTMUSG00000005922.1"; havana_transcript "OTTMUST00000013184.1";
chr11	ENSEMBL_gcm37	exon	67187918	67188160	0.58621939042052	+	.	gene_id "ENSMUSG00000055775.17"; transcript_id "ENSMUSG00000055775.17_tx_2"; exon_id "chr11_67187918_67188160_+"; exonnum "23"; txlen "6137";
chr11	HAVANA	exon	67188272	67188448	0	+	.	gene_id "ENSMUSG00000055775.17"; transcript_id "ENSMUST00000019625.12"; gene_type "protein_coding"; gene_name "Myh8"; transcript_type "protein_coding"; transcript_name "Myh8-201"; exon_number 24; exon_id "ENSMUSE00001085159.2"; level 2; protein_id "ENSMUSP00000019625.6"; transcript_support_level "1"; mgi_id "MGI:1339712"; tag "basic"; tag "Ensembl_canonical"; tag "GENCODE_Primary"; tag "appris_principal_1"; tag "CCDS"; ccdsid "CCDS24857.1"; havana_gene "OTTMUSG00000005922.1"; havana_transcript "OTTMUST00000013184.1";
chr11	HAVANA	CDS	67188272	67188448	0	+	0	gene_id "ENSMUSG00000055775.17"; transcript_id "ENSMUST00000019625.12"; gene_type "protein_coding"; gene_name "Myh8"; transcript_type "protein_coding"; transcript_name "Myh8-201"; exon_number 24; exon_id "ENSMUSE00001085159.2"; level 2; protein_id "ENSMUSP00000019625.6"; transcript_support_level "1"; mgi_id "MGI:1339712"; tag "basic"; tag "Ensembl_canonical"; tag "GENCODE_Primary"; tag "appris_principal_1"; tag "CCDS"; ccdsid "CCDS24857.1"; havana_gene "OTTMUSG00000005922.1"; havana_transcript "OTTMUST00000013184.1";
chr11	ENSEMBL_gcm37	exon	67188272	67188448	0.58621939042052	+	.	gene_id "ENSMUSG00000055775.17"; transcript_id "ENSMUSG00000055775.17_tx_2"; exon_id "chr11_67188272_67188448_+"; exonnum "24"; txlen "6137";
chr11	HAVANA	exon	67188528	67188673	0	+	.	gene_id "ENSMUSG00000055775.17"; transcript_id "ENSMUST00000019625.12"; gene_type "protein_coding"; gene_name "Myh8"; transcript_type "protein_coding"; transcript_name "Myh8-201"; exon_number 25; exon_id "ENSMUSE00001006392.2"; level 2; protein_id "ENSMUSP00000019625.6"; transcript_support_level "1"; mgi_id "MGI:1339712"; tag "basic"; tag "Ensembl_canonical"; tag "GENCODE_Primary"; tag "appris_principal_1"; tag "CCDS"; ccdsid "CCDS24857.1"; havana_gene "OTTMUSG00000005922.1"; havana_transcript "OTTMUST00000013184.1";
chr11	HAVANA	CDS	67188528	67188673	0	+	0	gene_id "ENSMUSG00000055775.17"; transcript_id "ENSMUST00000019625.12"; gene_type "protein_coding"; gene_name "Myh8"; transcript_type "protein_coding"; transcript_name "Myh8-201"; exon_number 25; exon_id "ENSMUSE00001006392.2"; level 2; protein_id "ENSMUSP00000019625.6"; transcript_support_level "1"; mgi_id "MGI:1339712"; tag "basic"; tag "Ensembl_canonical"; tag "GENCODE_Primary"; tag "appris_principal_1"; tag "CCDS"; ccdsid "CCDS24857.1"; havana_gene "OTTMUSG00000005922.1"; havana_transcript "OTTMUST00000013184.1";
chr11	ENSEMBL_gcm37	exon	67188528	67188673	0.58621939042052	+	.	gene_id "ENSMUSG00000055775.17"; transcript_id "ENSMUSG00000055775.17_tx_2"; exon_id "chr11_67188528_67188673_+"; exonnum "25"; txlen "6137";
chr11	HAVANA	exon	67188755	67188845	0	+	.	gene_id "ENSMUSG00000055775.17"; transcript_id "ENSMUST00000019625.12"; gene_type "protein_coding"; gene_name "Myh8"; transcript_type "protein_coding"; transcript_name "Myh8-201"; exon_number 26; exon_id "ENSMUSE00001042700.2"; level 2; protein_id "ENSMUSP00000019625.6"; transcript_support_level "1"; mgi_id "MGI:1339712"; tag "basic"; tag "Ensembl_canonical"; tag "GENCODE_Primary"; tag "appris_principal_1"; tag "CCDS"; ccdsid "CCDS24857.1"; havana_gene "OTTMUSG00000005922.1"; havana_transcript "OTTMUST00000013184.1";
chr11	HAVANA	CDS	67188755	67188845	0	+	1	gene_id "ENSMUSG00000055775.17"; transcript_id "ENSMUST00000019625.12"; gene_type "protein_coding"; gene_name "Myh8"; transcript_type "protein_coding"; transcript_name "Myh8-201"; exon_number 26; exon_id "ENSMUSE00001042700.2"; level 2; protein_id "ENSMUSP00000019625.6"; transcript_support_level "1"; mgi_id "MGI:1339712"; tag "basic"; tag "Ensembl_canonical"; tag "GENCODE_Primary"; tag "appris_principal_1"; tag "CCDS"; ccdsid "CCDS24857.1"; havana_gene "OTTMUSG00000005922.1"; havana_transcript "OTTMUST00000013184.1";
chr11	ENSEMBL_gcm37	exon	67188755	67188845	0.58621939042052	+	.	gene_id "ENSMUSG00000055775.17"; transcript_id "ENSMUSG00000055775.17_tx_2"; exon_id "chr11_67188755_67188845_+"; exonnum "26"; txlen "6137";
chr11	HAVANA	exon	67189171	67189560	0	+	.	gene_id "ENSMUSG00000055775.17"; transcript_id "ENSMUST00000019625.12"; gene_type "protein_coding"; gene_name "Myh8"; transcript_type "protein_coding"; transcript_name "Myh8-201"; exon_number 27; exon_id "ENSMUSE00001044647.2"; level 2; protein_id "ENSMUSP00000019625.6"; transcript_support_level "1"; mgi_id "MGI:1339712"; tag "basic"; tag "Ensembl_canonical"; tag "GENCODE_Primary"; tag "appris_principal_1"; tag "CCDS"; ccdsid "CCDS24857.1"; havana_gene "OTTMUSG00000005922.1"; havana_transcript "OTTMUST00000013184.1";
chr11	HAVANA	CDS	67189171	67189560	0	+	0	gene_id "ENSMUSG00000055775.17"; transcript_id "ENSMUST00000019625.12"; gene_type "protein_coding"; gene_name "Myh8"; transcript_type "protein_coding"; transcript_name "Myh8-201"; exon_number 27; exon_id "ENSMUSE00001044647.2"; level 2; protein_id "ENSMUSP00000019625.6"; transcript_support_level "1"; mgi_id "MGI:1339712"; tag "basic"; tag "Ensembl_canonical"; tag "GENCODE_Primary"; tag "appris_principal_1"; tag "CCDS"; ccdsid "CCDS24857.1"; havana_gene "OTTMUSG00000005922.1"; havana_transcript "OTTMUST00000013184.1";
chr11	ENSEMBL_gcm37	exon	67189171	67189560	0.58621939042052	+	.	gene_id "ENSMUSG00000055775.17"; transcript_id "ENSMUSG00000055775.17_tx_2"; exon_id "chr11_67189171_67189560_+"; exonnum "27"; txlen "6137";
chr11	HAVANA	exon	67190097	67190223	0	+	.	gene_id "ENSMUSG00000055775.17"; transcript_id "ENSMUST00000019625.12"; gene_type "protein_coding"; gene_name "Myh8"; transcript_type "protein_coding"; transcript_name "Myh8-201"; exon_number 28; exon_id "ENSMUSE00001000434.2"; level 2; protein_id "ENSMUSP00000019625.6"; transcript_support_level "1"; mgi_id "MGI:1339712"; tag "basic"; tag "Ensembl_canonical"; tag "GENCODE_Primary"; tag "appris_principal_1"; tag "CCDS"; ccdsid "CCDS24857.1"; havana_gene "OTTMUSG00000005922.1"; havana_transcript "OTTMUST00000013184.1";
chr11	HAVANA	CDS	67190097	67190223	0	+	0	gene_id "ENSMUSG00000055775.17"; transcript_id "ENSMUST00000019625.12"; gene_type "protein_coding"; gene_name "Myh8"; transcript_type "protein_coding"; transcript_name "Myh8-201"; exon_number 28; exon_id "ENSMUSE00001000434.2"; level 2; protein_id "ENSMUSP00000019625.6"; transcript_support_level "1"; mgi_id "MGI:1339712"; tag "basic"; tag "Ensembl_canonical"; tag "GENCODE_Primary"; tag "appris_principal_1"; tag "CCDS"; ccdsid "CCDS24857.1"; havana_gene "OTTMUSG00000005922.1"; havana_transcript "OTTMUST00000013184.1";
chr11	ENSEMBL_gcm37	exon	67190097	67190223	0.58621939042052	+	.	gene_id "ENSMUSG00000055775.17"; transcript_id "ENSMUSG00000055775.17_tx_2"; exon_id "chr11_67190097_67190223_+"; exonnum "28"; txlen "6137";
chr11	HAVANA	exon	67190539	67190657	0	+	.	gene_id "ENSMUSG00000055775.17"; transcript_id "ENSMUST00000019625.12"; gene_type "protein_coding"; gene_name "Myh8"; transcript_type "protein_coding"; transcript_name "Myh8-201"; exon_number 29; exon_id "ENSMUSE00001013850.2"; level 2; protein_id "ENSMUSP00000019625.6"; transcript_support_level "1"; mgi_id "MGI:1339712"; tag "basic"; tag "Ensembl_canonical"; tag "GENCODE_Primary"; tag "appris_principal_1"; tag "CCDS"; ccdsid "CCDS24857.1"; havana_gene "OTTMUSG00000005922.1"; havana_transcript "OTTMUST00000013184.1";
chr11	HAVANA	CDS	67190539	67190657	0	+	2	gene_id "ENSMUSG00000055775.17"; transcript_id "ENSMUST00000019625.12"; gene_type "protein_coding"; gene_name "Myh8"; transcript_type "protein_coding"; transcript_name "Myh8-201"; exon_number 29; exon_id "ENSMUSE00001013850.2"; level 2; protein_id "ENSMUSP00000019625.6"; transcript_support_level "1"; mgi_id "MGI:1339712"; tag "basic"; tag "Ensembl_canonical"; tag "GENCODE_Primary"; tag "appris_principal_1"; tag "CCDS"; ccdsid "CCDS24857.1"; havana_gene "OTTMUSG00000005922.1"; havana_transcript "OTTMUST00000013184.1";
chr11	ENSEMBL_gcm37	exon	67190539	67190657	0.58621939042052	+	.	gene_id "ENSMUSG00000055775.17"; transcript_id "ENSMUSG00000055775.17_tx_2"; exon_id "chr11_67190539_67190657_+"; exonnum "29"; txlen "6137";
chr11	HAVANA	exon	67190781	67190977	0	+	.	gene_id "ENSMUSG00000055775.17"; transcript_id "ENSMUST00000019625.12"; gene_type "protein_coding"; gene_name "Myh8"; transcript_type "protein_coding"; transcript_name "Myh8-201"; exon_number 30; exon_id "ENSMUSE00001006302.2"; level 2; protein_id "ENSMUSP00000019625.6"; transcript_support_level "1"; mgi_id "MGI:1339712"; tag "basic"; tag "Ensembl_canonical"; tag "GENCODE_Primary"; tag "appris_principal_1"; tag "CCDS"; ccdsid "CCDS24857.1"; havana_gene "OTTMUSG00000005922.1"; havana_transcript "OTTMUST00000013184.1";
chr11	HAVANA	CDS	67190781	67190977	0	+	0	gene_id "ENSMUSG00000055775.17"; transcript_id "ENSMUST00000019625.12"; gene_type "protein_coding"; gene_name "Myh8"; transcript_type "protein_coding"; transcript_name "Myh8-201"; exon_number 30; exon_id "ENSMUSE00001006302.2"; level 2; protein_id "ENSMUSP00000019625.6"; transcript_support_level "1"; mgi_id "MGI:1339712"; tag "basic"; tag "Ensembl_canonical"; tag "GENCODE_Primary"; tag "appris_principal_1"; tag "CCDS"; ccdsid "CCDS24857.1"; havana_gene "OTTMUSG00000005922.1"; havana_transcript "OTTMUST00000013184.1";
chr11	ENSEMBL_gcm37	exon	67190781	67190977	0.58621939042052	+	.	gene_id "ENSMUSG00000055775.17"; transcript_id "ENSMUSG00000055775.17_tx_2"; exon_id "chr11_67190781_67190977_+"; exonnum "30"; txlen "6137";
chr11	HAVANA	exon	67192227	67192410	0	+	.	gene_id "ENSMUSG00000055775.17"; transcript_id "ENSMUST00000019625.12"; gene_type "protein_coding"; gene_name "Myh8"; transcript_type "protein_coding"; transcript_name "Myh8-201"; exon_number 31; exon_id "ENSMUSE00001089538.2"; level 2; protein_id "ENSMUSP00000019625.6"; transcript_support_level "1"; mgi_id "MGI:1339712"; tag "basic"; tag "Ensembl_canonical"; tag "GENCODE_Primary"; tag "appris_principal_1"; tag "CCDS"; ccdsid "CCDS24857.1"; havana_gene "OTTMUSG00000005922.1"; havana_transcript "OTTMUST00000013184.1";
chr11	HAVANA	CDS	67192227	67192410	0	+	1	gene_id "ENSMUSG00000055775.17"; transcript_id "ENSMUST00000019625.12"; gene_type "protein_coding"; gene_name "Myh8"; transcript_type "protein_coding"; transcript_name "Myh8-201"; exon_number 31; exon_id "ENSMUSE00001089538.2"; level 2; protein_id "ENSMUSP00000019625.6"; transcript_support_level "1"; mgi_id "MGI:1339712"; tag "basic"; tag "Ensembl_canonical"; tag "GENCODE_Primary"; tag "appris_principal_1"; tag "CCDS"; ccdsid "CCDS24857.1"; havana_gene "OTTMUSG00000005922.1"; havana_transcript "OTTMUST00000013184.1";
chr11	ENSEMBL_gcm37	exon	67192227	67192410	0.58621939042052	+	.	gene_id "ENSMUSG00000055775.17"; transcript_id "ENSMUSG00000055775.17_tx_2"; exon_id "chr11_67192227_67192410_+"; exonnum "31"; txlen "6137";
chr11	HAVANA	exon	67192485	67192650	0	+	.	gene_id "ENSMUSG00000055775.17"; transcript_id "ENSMUST00000019625.12"; gene_type "protein_coding"; gene_name "Myh8"; transcript_type "protein_coding"; transcript_name "Myh8-201"; exon_number 32; exon_id "ENSMUSE00001075133.2"; level 2; protein_id "ENSMUSP00000019625.6"; transcript_support_level "1"; mgi_id "MGI:1339712"; tag "basic"; tag "Ensembl_canonical"; tag "GENCODE_Primary"; tag "appris_principal_1"; tag "CCDS"; ccdsid "CCDS24857.1"; havana_gene "OTTMUSG00000005922.1"; havana_transcript "OTTMUST00000013184.1";
chr11	HAVANA	CDS	67192485	67192650	0	+	0	gene_id "ENSMUSG00000055775.17"; transcript_id "ENSMUST00000019625.12"; gene_type "protein_coding"; gene_name "Myh8"; transcript_type "protein_coding"; transcript_name "Myh8-201"; exon_number 32; exon_id "ENSMUSE00001075133.2"; level 2; protein_id "ENSMUSP00000019625.6"; transcript_support_level "1"; mgi_id "MGI:1339712"; tag "basic"; tag "Ensembl_canonical"; tag "GENCODE_Primary"; tag "appris_principal_1"; tag "CCDS"; ccdsid "CCDS24857.1"; havana_gene "OTTMUSG00000005922.1"; havana_transcript "OTTMUST00000013184.1";
chr11	ENSEMBL_gcm37	exon	67192485	67192650	0.58621939042052	+	.	gene_id "ENSMUSG00000055775.17"; transcript_id "ENSMUSG00000055775.17_tx_2"; exon_id "chr11_67192485_67192650_+"; exonnum "32"; txlen "6137";
chr11	HAVANA	exon	67192739	67192863	0	+	.	gene_id "ENSMUSG00000055775.17"; transcript_id "ENSMUST00000019625.12"; gene_type "protein_coding"; gene_name "Myh8"; transcript_type "protein_coding"; transcript_name "Myh8-201"; exon_number 33; exon_id "ENSMUSE00000991751.2"; level 2; protein_id "ENSMUSP00000019625.6"; transcript_support_level "1"; mgi_id "MGI:1339712"; tag "basic"; tag "Ensembl_canonical"; tag "GENCODE_Primary"; tag "appris_principal_1"; tag "CCDS"; ccdsid "CCDS24857.1"; havana_gene "OTTMUSG00000005922.1"; havana_transcript "OTTMUST00000013184.1";
chr11	HAVANA	CDS	67192739	67192863	0	+	2	gene_id "ENSMUSG00000055775.17"; transcript_id "ENSMUST00000019625.12"; gene_type "protein_coding"; gene_name "Myh8"; transcript_type "protein_coding"; transcript_name "Myh8-201"; exon_number 33; exon_id "ENSMUSE00000991751.2"; level 2; protein_id "ENSMUSP00000019625.6"; transcript_support_level "1"; mgi_id "MGI:1339712"; tag "basic"; tag "Ensembl_canonical"; tag "GENCODE_Primary"; tag "appris_principal_1"; tag "CCDS"; ccdsid "CCDS24857.1"; havana_gene "OTTMUSG00000005922.1"; havana_transcript "OTTMUST00000013184.1";
chr11	ENSEMBL_gcm37	exon	67192739	67192863	0.58621939042052	+	.	gene_id "ENSMUSG00000055775.17"; transcript_id "ENSMUSG00000055775.17_tx_2"; exon_id "chr11_67192739_67192863_+"; exonnum "33"; txlen "6137";
chr11	HAVANA	exon	67194444	67194752	0	+	.	gene_id "ENSMUSG00000055775.17"; transcript_id "ENSMUST00000019625.12"; gene_type "protein_coding"; gene_name "Myh8"; transcript_type "protein_coding"; transcript_name "Myh8-201"; exon_number 34; exon_id "ENSMUSE00001015061.2"; level 2; protein_id "ENSMUSP00000019625.6"; transcript_support_level "1"; mgi_id "MGI:1339712"; tag "basic"; tag "Ensembl_canonical"; tag "GENCODE_Primary"; tag "appris_principal_1"; tag "CCDS"; ccdsid "CCDS24857.1"; havana_gene "OTTMUSG00000005922.1"; havana_transcript "OTTMUST00000013184.1";
chr11	HAVANA	CDS	67194444	67194752	0	+	0	gene_id "ENSMUSG00000055775.17"; transcript_id "ENSMUST00000019625.12"; gene_type "protein_coding"; gene_name "Myh8"; transcript_type "protein_coding"; transcript_name "Myh8-201"; exon_number 34; exon_id "ENSMUSE00001015061.2"; level 2; protein_id "ENSMUSP00000019625.6"; transcript_support_level "1"; mgi_id "MGI:1339712"; tag "basic"; tag "Ensembl_canonical"; tag "GENCODE_Primary"; tag "appris_principal_1"; tag "CCDS"; ccdsid "CCDS24857.1"; havana_gene "OTTMUSG00000005922.1"; havana_transcript "OTTMUST00000013184.1";
chr11	ENSEMBL_gcm37	exon	67194444	67194752	0.58621939042052	+	.	gene_id "ENSMUSG00000055775.17"; transcript_id "ENSMUSG00000055775.17_tx_2"; exon_id "chr11_67194444_67194752_+"; exonnum "34"; txlen "6137";
chr11	HAVANA	exon	67195150	67195353	0	+	.	gene_id "ENSMUSG00000055775.17"; transcript_id "ENSMUST00000019625.12"; gene_type "protein_coding"; gene_name "Myh8"; transcript_type "protein_coding"; transcript_name "Myh8-201"; exon_number 35; exon_id "ENSMUSE00000987240.2"; level 2; protein_id "ENSMUSP00000019625.6"; transcript_support_level "1"; mgi_id "MGI:1339712"; tag "basic"; tag "Ensembl_canonical"; tag "GENCODE_Primary"; tag "appris_principal_1"; tag "CCDS"; ccdsid "CCDS24857.1"; havana_gene "OTTMUSG00000005922.1"; havana_transcript "OTTMUST00000013184.1";
chr11	HAVANA	CDS	67195150	67195353	0	+	0	gene_id "ENSMUSG00000055775.17"; transcript_id "ENSMUST00000019625.12"; gene_type "protein_coding"; gene_name "Myh8"; transcript_type "protein_coding"; transcript_name "Myh8-201"; exon_number 35; exon_id "ENSMUSE00000987240.2"; level 2; protein_id "ENSMUSP00000019625.6"; transcript_support_level "1"; mgi_id "MGI:1339712"; tag "basic"; tag "Ensembl_canonical"; tag "GENCODE_Primary"; tag "appris_principal_1"; tag "CCDS"; ccdsid "CCDS24857.1"; havana_gene "OTTMUSG00000005922.1"; havana_transcript "OTTMUST00000013184.1";
chr11	ENSEMBL_gcm37	exon	67195150	67195353	0.58621939042052	+	.	gene_id "ENSMUSG00000055775.17"; transcript_id "ENSMUSG00000055775.17_tx_2"; exon_id "chr11_67195150_67195353_+"; exonnum "35"; txlen "6137";
chr11	HAVANA	exon	67196448	67196573	0	+	.	gene_id "ENSMUSG00000055775.17"; transcript_id "ENSMUST00000019625.12"; gene_type "protein_coding"; gene_name "Myh8"; transcript_type "protein_coding"; transcript_name "Myh8-201"; exon_number 36; exon_id "ENSMUSE00001074132.2"; level 2; protein_id "ENSMUSP00000019625.6"; transcript_support_level "1"; mgi_id "MGI:1339712"; tag "basic"; tag "Ensembl_canonical"; tag "GENCODE_Primary"; tag "appris_principal_1"; tag "CCDS"; ccdsid "CCDS24857.1"; havana_gene "OTTMUSG00000005922.1"; havana_transcript "OTTMUST00000013184.1";
chr11	HAVANA	CDS	67196448	67196573	0	+	0	gene_id "ENSMUSG00000055775.17"; transcript_id "ENSMUST00000019625.12"; gene_type "protein_coding"; gene_name "Myh8"; transcript_type "protein_coding"; transcript_name "Myh8-201"; exon_number 36; exon_id "ENSMUSE00001074132.2"; level 2; protein_id "ENSMUSP00000019625.6"; transcript_support_level "1"; mgi_id "MGI:1339712"; tag "basic"; tag "Ensembl_canonical"; tag "GENCODE_Primary"; tag "appris_principal_1"; tag "CCDS"; ccdsid "CCDS24857.1"; havana_gene "OTTMUSG00000005922.1"; havana_transcript "OTTMUST00000013184.1";
chr11	ENSEMBL_gcm37	exon	67196448	67196573	0.58621939042052	+	.	gene_id "ENSMUSG00000055775.17"; transcript_id "ENSMUSG00000055775.17_tx_2"; exon_id "chr11_67196448_67196573_+"; exonnum "36"; txlen "6137";
chr11	HAVANA	exon	67196661	67196831	0	+	.	gene_id "ENSMUSG00000055775.17"; transcript_id "ENSMUST00000019625.12"; gene_type "protein_coding"; gene_name "Myh8"; transcript_type "protein_coding"; transcript_name "Myh8-201"; exon_number 37; exon_id "ENSMUSE00000993489.2"; level 2; protein_id "ENSMUSP00000019625.6"; transcript_support_level "1"; mgi_id "MGI:1339712"; tag "basic"; tag "Ensembl_canonical"; tag "GENCODE_Primary"; tag "appris_principal_1"; tag "CCDS"; ccdsid "CCDS24857.1"; havana_gene "OTTMUSG00000005922.1"; havana_transcript "OTTMUST00000013184.1";
chr11	HAVANA	CDS	67196661	67196831	0	+	0	gene_id "ENSMUSG00000055775.17"; transcript_id "ENSMUST00000019625.12"; gene_type "protein_coding"; gene_name "Myh8"; transcript_type "protein_coding"; transcript_name "Myh8-201"; exon_number 37; exon_id "ENSMUSE00000993489.2"; level 2; protein_id "ENSMUSP00000019625.6"; transcript_support_level "1"; mgi_id "MGI:1339712"; tag "basic"; tag "Ensembl_canonical"; tag "GENCODE_Primary"; tag "appris_principal_1"; tag "CCDS"; ccdsid "CCDS24857.1"; havana_gene "OTTMUSG00000005922.1"; havana_transcript "OTTMUST00000013184.1";
chr11	ENSEMBL_gcm37	exon	67196661	67196831	0.58621939042052	+	.	gene_id "ENSMUSG00000055775.17"; transcript_id "ENSMUSG00000055775.17_tx_2"; exon_id "chr11_67196661_67196831_+"; exonnum "37"; txlen "6137";
chr11	HAVANA	exon	67196980	67197084	0	+	.	gene_id "ENSMUSG00000055775.17"; transcript_id "ENSMUST00000019625.12"; gene_type "protein_coding"; gene_name "Myh8"; transcript_type "protein_coding"; transcript_name "Myh8-201"; exon_number 38; exon_id "ENSMUSE00000990920.2"; level 2; protein_id "ENSMUSP00000019625.6"; transcript_support_level "1"; mgi_id "MGI:1339712"; tag "basic"; tag "Ensembl_canonical"; tag "GENCODE_Primary"; tag "appris_principal_1"; tag "CCDS"; ccdsid "CCDS24857.1"; havana_gene "OTTMUSG00000005922.1"; havana_transcript "OTTMUST00000013184.1";
chr11	HAVANA	CDS	67196980	67197084	0	+	0	gene_id "ENSMUSG00000055775.17"; transcript_id "ENSMUST00000019625.12"; gene_type "protein_coding"; gene_name "Myh8"; transcript_type "protein_coding"; transcript_name "Myh8-201"; exon_number 38; exon_id "ENSMUSE00000990920.2"; level 2; protein_id "ENSMUSP00000019625.6"; transcript_support_level "1"; mgi_id "MGI:1339712"; tag "basic"; tag "Ensembl_canonical"; tag "GENCODE_Primary"; tag "appris_principal_1"; tag "CCDS"; ccdsid "CCDS24857.1"; havana_gene "OTTMUSG00000005922.1"; havana_transcript "OTTMUST00000013184.1";
chr11	ENSEMBL_gcm37	exon	67196980	67197084	0.58621939042052	+	.	gene_id "ENSMUSG00000055775.17"; transcript_id "ENSMUSG00000055775.17_tx_2"; exon_id "chr11_67196980_67197084_+"; exonnum "38"; txlen "6137";
chr11	HAVANA	exon	67197703	67197798	0	+	.	gene_id "ENSMUSG00000055775.17"; transcript_id "ENSMUST00000019625.12"; gene_type "protein_coding"; gene_name "Myh8"; transcript_type "protein_coding"; transcript_name "Myh8-201"; exon_number 39; exon_id "ENSMUSE00001039569.2"; level 2; protein_id "ENSMUSP00000019625.6"; transcript_support_level "1"; mgi_id "MGI:1339712"; tag "basic"; tag "Ensembl_canonical"; tag "GENCODE_Primary"; tag "appris_principal_1"; tag "CCDS"; ccdsid "CCDS24857.1"; havana_gene "OTTMUSG00000005922.1"; havana_transcript "OTTMUST00000013184.1";
chr11	HAVANA	CDS	67197703	67197798	0	+	0	gene_id "ENSMUSG00000055775.17"; transcript_id "ENSMUST00000019625.12"; gene_type "protein_coding"; gene_name "Myh8"; transcript_type "protein_coding"; transcript_name "Myh8-201"; exon_number 39; exon_id "ENSMUSE00001039569.2"; level 2; protein_id "ENSMUSP00000019625.6"; transcript_support_level "1"; mgi_id "MGI:1339712"; tag "basic"; tag "Ensembl_canonical"; tag "GENCODE_Primary"; tag "appris_principal_1"; tag "CCDS"; ccdsid "CCDS24857.1"; havana_gene "OTTMUSG00000005922.1"; havana_transcript "OTTMUST00000013184.1";
chr11	ENSEMBL_gcm37	exon	67197703	67197798	0.58621939042052	+	.	gene_id "ENSMUSG00000055775.17"; transcript_id "ENSMUSG00000055775.17_tx_2"; exon_id "chr11_67197703_67197798_+"; exonnum "39"; txlen "6137";
chr11	HAVANA	CDS	67199160	67199306	0	+	0	gene_id "ENSMUSG00000055775.17"; transcript_id "ENSMUST00000019625.12"; gene_type "protein_coding"; gene_name "Myh8"; transcript_type "protein_coding"; transcript_name "Myh8-201"; exon_number 40; exon_id "ENSMUSE00000588989.2"; level 2; protein_id "ENSMUSP00000019625.6"; transcript_support_level "1"; mgi_id "MGI:1339712"; tag "basic"; tag "Ensembl_canonical"; tag "GENCODE_Primary"; tag "appris_principal_1"; tag "CCDS"; ccdsid "CCDS24857.1"; havana_gene "OTTMUSG00000005922.1"; havana_transcript "OTTMUST00000013184.1";
chr11	HAVANA	exon	67199160	67199460	0	+	.	gene_id "ENSMUSG00000055775.17"; transcript_id "ENSMUST00000019625.12"; gene_type "protein_coding"; gene_name "Myh8"; transcript_type "protein_coding"; transcript_name "Myh8-201"; exon_number 40; exon_id "ENSMUSE00000588989.2"; level 2; protein_id "ENSMUSP00000019625.6"; transcript_support_level "1"; mgi_id "MGI:1339712"; tag "basic"; tag "Ensembl_canonical"; tag "GENCODE_Primary"; tag "appris_principal_1"; tag "CCDS"; ccdsid "CCDS24857.1"; havana_gene "OTTMUSG00000005922.1"; havana_transcript "OTTMUST00000013184.1";
chr11	ENSEMBL_gcm37	exon	67199160	67199460	0.58621939042052	+	.	gene_id "ENSMUSG00000055775.17"; transcript_id "ENSMUSG00000055775.17_tx_2"; exon_id "chr11_67199160_67199460_+"; exonnum "40"; txlen "6137";
chr11	HAVANA	stop_codon	67199307	67199309	0	+	0	gene_id "ENSMUSG00000055775.17"; transcript_id "ENSMUST00000019625.12"; gene_type "protein_coding"; gene_name "Myh8"; transcript_type "protein_coding"; transcript_name "Myh8-201"; exon_number 40; exon_id "ENSMUSE00000588989.2"; level 2; protein_id "ENSMUSP00000019625.6"; transcript_support_level "1"; mgi_id "MGI:1339712"; tag "basic"; tag "Ensembl_canonical"; tag "GENCODE_Primary"; tag "appris_principal_1"; tag "CCDS"; ccdsid "CCDS24857.1"; havana_gene "OTTMUSG00000005922.1"; havana_transcript "OTTMUST00000013184.1";
chr11	HAVANA	UTR	67199307	67199460	0	+	.	gene_id "ENSMUSG00000055775.17"; transcript_id "ENSMUST00000019625.12"; gene_type "protein_coding"; gene_name "Myh8"; transcript_type "protein_coding"; transcript_name "Myh8-201"; exon_number 40; exon_id "ENSMUSE00000588989.2"; level 2; protein_id "ENSMUSP00000019625.6"; transcript_support_level "1"; mgi_id "MGI:1339712"; tag "basic"; tag "Ensembl_canonical"; tag "GENCODE_Primary"; tag "appris_principal_1"; tag "CCDS"; ccdsid "CCDS24857.1"; havana_gene "OTTMUSG00000005922.1"; havana_transcript "OTTMUST00000013184.1";
chr11	HAVANA	exon	67212484	67212632	0	+	.	gene_id "ENSMUSG00000060180.13"; transcript_id "ENSMUST00000108684.8"; gene_type "protein_coding"; gene_name "Myh13"; transcript_type "protein_coding"; transcript_name "Myh13-202"; exon_number 1; exon_id "ENSMUSE00000677616.2"; level 2; protein_id "ENSMUSP00000104324.2"; transcript_support_level "5"; mgi_id "MGI:1339967"; tag "non_canonical_TEC"; tag "not_organism_supported"; tag "basic"; tag "Ensembl_canonical"; tag "GENCODE_Primary"; tag "appris_principal_1"; tag "CCDS"; ccdsid "CCDS36185.1"; havana_gene "OTTMUSG00000005927.1"; havana_transcript "OTTMUST00000013195.1";
chr11	HAVANA	UTR	67212484	67212632	0	+	.	gene_id "ENSMUSG00000060180.13"; transcript_id "ENSMUST00000108684.8"; gene_type "protein_coding"; gene_name "Myh13"; transcript_type "protein_coding"; transcript_name "Myh13-202"; exon_number 1; exon_id "ENSMUSE00000677616.2"; level 2; protein_id "ENSMUSP00000104324.2"; transcript_support_level "5"; mgi_id "MGI:1339967"; tag "non_canonical_TEC"; tag "not_organism_supported"; tag "basic"; tag "Ensembl_canonical"; tag "GENCODE_Primary"; tag "appris_principal_1"; tag "CCDS"; ccdsid "CCDS36185.1"; havana_gene "OTTMUSG00000005927.1"; havana_transcript "OTTMUST00000013195.1";
chr11	HAVANA	gene	67212484	67262412	0	+	.	gene_id "ENSMUSG00000060180.13"; gene_type "protein_coding"; gene_name "Myh13"; level 1; mgi_id "MGI:1339967"; tag "ncRNA_host"; havana_gene "OTTMUSG00000005927.1";
chr11	HAVANA	transcript	67212484	67262412	0	+	.	gene_id "ENSMUSG00000060180.13"; transcript_id "ENSMUST00000108684.8"; gene_type "protein_coding"; gene_name "Myh13"; transcript_type "protein_coding"; transcript_name "Myh13-202"; level 2; protein_id "ENSMUSP00000104324.2"; transcript_support_level "5"; mgi_id "MGI:1339967"; tag "non_canonical_TEC"; tag "not_organism_supported"; tag "basic"; tag "Ensembl_canonical"; tag "GENCODE_Primary"; tag "appris_principal_1"; tag "CCDS"; ccdsid "CCDS36185.1"; havana_gene "OTTMUSG00000005927.1"; havana_transcript "OTTMUST00000013195.1";
chr11	HAVANA	exon	67212606	67212632	0	+	.	gene_id "ENSMUSG00000060180.13"; transcript_id "ENSMUST00000180845.8"; gene_type "protein_coding"; gene_name "Myh13"; transcript_type "protein_coding"; transcript_name "Myh13-203"; exon_number 1; exon_id "ENSMUSE00001162231.2"; level 2; protein_id "ENSMUSP00000137731.2"; transcript_support_level "5"; mgi_id "MGI:1339967"; tag "alternative_5_UTR"; tag "non_canonical_TEC"; tag "not_organism_supported"; tag "basic"; tag "appris_principal_1"; tag "CCDS"; ccdsid "CCDS36185.1"; havana_gene "OTTMUSG00000005927.1"; havana_transcript "OTTMUST00000112031.1";
chr11	HAVANA	UTR	67212606	67212632	0	+	.	gene_id "ENSMUSG00000060180.13"; transcript_id "ENSMUST00000180845.8"; gene_type "protein_coding"; gene_name "Myh13"; transcript_type "protein_coding"; transcript_name "Myh13-203"; exon_number 1; exon_id "ENSMUSE00001162231.2"; level 2; protein_id "ENSMUSP00000137731.2"; transcript_support_level "5"; mgi_id "MGI:1339967"; tag "alternative_5_UTR"; tag "non_canonical_TEC"; tag "not_organism_supported"; tag "basic"; tag "appris_principal_1"; tag "CCDS"; ccdsid "CCDS36185.1"; havana_gene "OTTMUSG00000005927.1"; havana_transcript "OTTMUST00000112031.1";
chr11	ENSEMBL_gcm37	exon	67212606	67212632	0.945394275685024	+	.	gene_id "ENSMUSG00000060180.13"; transcript_id "ENSMUSG00000060180.13_tx_1"; exon_id "chr11_67212606_67212632_+"; exonnum "1"; txlen "5985";
chr11	HAVANA	transcript	67212606	67262412	0	+	.	gene_id "ENSMUSG00000060180.13"; transcript_id "ENSMUST00000180845.8"; gene_type "protein_coding"; gene_name "Myh13"; transcript_type "protein_coding"; transcript_name "Myh13-203"; level 2; protein_id "ENSMUSP00000137731.2"; transcript_support_level "5"; mgi_id "MGI:1339967"; tag "alternative_5_UTR"; tag "non_canonical_TEC"; tag "not_organism_supported"; tag "basic"; tag "appris_principal_1"; tag "CCDS"; ccdsid "CCDS36185.1"; havana_gene "OTTMUSG00000005927.1"; havana_transcript "OTTMUST00000112031.1";
chr11	sragcm37_mid	exon	67213810	67213867	0.945394275685024	+	.	gene_id "ENSMUSG00000060180.13"; transcript_id "ENSMUSG00000060180.13_tx_1"; exon_id "chr11_67213810_67213867_+"; exonnum "2"; txlen "5985";
chr11	HAVANA	exon	67213817	67213867	0	+	.	gene_id "ENSMUSG00000060180.13"; transcript_id "ENSMUST00000180845.8"; gene_type "protein_coding"; gene_name "Myh13"; transcript_type "protein_coding"; transcript_name "Myh13-203"; exon_number 2; exon_id "ENSMUSE00001126624.2"; level 2; protein_id "ENSMUSP00000137731.2"; transcript_support_level "5"; mgi_id "MGI:1339967"; tag "alternative_5_UTR"; tag "non_canonical_TEC"; tag "not_organism_supported"; tag "basic"; tag "appris_principal_1"; tag "CCDS"; ccdsid "CCDS36185.1"; havana_gene "OTTMUSG00000005927.1"; havana_transcript "OTTMUST00000112031.1";
chr11	HAVANA	UTR	67213817	67213867	0	+	.	gene_id "ENSMUSG00000060180.13"; transcript_id "ENSMUST00000180845.8"; gene_type "protein_coding"; gene_name "Myh13"; transcript_type "protein_coding"; transcript_name "Myh13-203"; exon_number 2; exon_id "ENSMUSE00001126624.2"; level 2; protein_id "ENSMUSP00000137731.2"; transcript_support_level "5"; mgi_id "MGI:1339967"; tag "alternative_5_UTR"; tag "non_canonical_TEC"; tag "not_organism_supported"; tag "basic"; tag "appris_principal_1"; tag "CCDS"; ccdsid "CCDS36185.1"; havana_gene "OTTMUSG00000005927.1"; havana_transcript "OTTMUST00000112031.1";
chr11	sragcm37_mid	exon	67215716	67215768	0.945394275685024	+	.	gene_id "ENSMUSG00000060180.13"; transcript_id "ENSMUSG00000060180.13_tx_1"; exon_id "chr11_67215716_67215768_+"; exonnum "3"; txlen "5985";
chr11	sragcm37_mid	exon	67217899	67218132	0.945394275685024	+	.	gene_id "ENSMUSG00000060180.13"; transcript_id "ENSMUSG00000060180.13_tx_1"; exon_id "chr11_67217899_67218132_+"; exonnum "4"; txlen "5985";
chr11	HAVANA	UTR	67217917	67217928	0	+	.	gene_id "ENSMUSG00000060180.13"; transcript_id "ENSMUST00000108684.8"; gene_type "protein_coding"; gene_name "Myh13"; transcript_type "protein_coding"; transcript_name "Myh13-202"; exon_number 2; exon_id "ENSMUSE00000677615.2"; level 2; protein_id "ENSMUSP00000104324.2"; transcript_support_level "5"; mgi_id "MGI:1339967"; tag "non_canonical_TEC"; tag "not_organism_supported"; tag "basic"; tag "Ensembl_canonical"; tag "GENCODE_Primary"; tag "appris_principal_1"; tag "CCDS"; ccdsid "CCDS36185.1"; havana_gene "OTTMUSG00000005927.1"; havana_transcript "OTTMUST00000013195.1";
chr11	HAVANA	UTR	67217917	67217928	0	+	.	gene_id "ENSMUSG00000060180.13"; transcript_id "ENSMUST00000180845.8"; gene_type "protein_coding"; gene_name "Myh13"; transcript_type "protein_coding"; transcript_name "Myh13-203"; exon_number 3; exon_id "ENSMUSE00000677615.2"; level 2; protein_id "ENSMUSP00000137731.2"; transcript_support_level "5"; mgi_id "MGI:1339967"; tag "alternative_5_UTR"; tag "non_canonical_TEC"; tag "not_organism_supported"; tag "basic"; tag "appris_principal_1"; tag "CCDS"; ccdsid "CCDS36185.1"; havana_gene "OTTMUSG00000005927.1"; havana_transcript "OTTMUST00000112031.1";
chr11	HAVANA	exon	67217917	67218132	0	+	.	gene_id "ENSMUSG00000060180.13"; transcript_id "ENSMUST00000108684.8"; gene_type "protein_coding"; gene_name "Myh13"; transcript_type "protein_coding"; transcript_name "Myh13-202"; exon_number 2; exon_id "ENSMUSE00000677615.2"; level 2; protein_id "ENSMUSP00000104324.2"; transcript_support_level "5"; mgi_id "MGI:1339967"; tag "non_canonical_TEC"; tag "not_organism_supported"; tag "basic"; tag "Ensembl_canonical"; tag "GENCODE_Primary"; tag "appris_principal_1"; tag "CCDS"; ccdsid "CCDS36185.1"; havana_gene "OTTMUSG00000005927.1"; havana_transcript "OTTMUST00000013195.1";
chr11	HAVANA	exon	67217917	67218132	0	+	.	gene_id "ENSMUSG00000060180.13"; transcript_id "ENSMUST00000180845.8"; gene_type "protein_coding"; gene_name "Myh13"; transcript_type "protein_coding"; transcript_name "Myh13-203"; exon_number 3; exon_id "ENSMUSE00000677615.2"; level 2; protein_id "ENSMUSP00000137731.2"; transcript_support_level "5"; mgi_id "MGI:1339967"; tag "alternative_5_UTR"; tag "non_canonical_TEC"; tag "not_organism_supported"; tag "basic"; tag "appris_principal_1"; tag "CCDS"; ccdsid "CCDS36185.1"; havana_gene "OTTMUSG00000005927.1"; havana_transcript "OTTMUST00000112031.1";
chr11	HAVANA	start_codon	67217929	67217931	0	+	0	gene_id "ENSMUSG00000060180.13"; transcript_id "ENSMUST00000108684.8"; gene_type "protein_coding"; gene_name "Myh13"; transcript_type "protein_coding"; transcript_name "Myh13-202"; exon_number 2; exon_id "ENSMUSE00000677615.2"; level 2; protein_id "ENSMUSP00000104324.2"; transcript_support_level "5"; mgi_id "MGI:1339967"; tag "non_canonical_TEC"; tag "not_organism_supported"; tag "basic"; tag "Ensembl_canonical"; tag "GENCODE_Primary"; tag "appris_principal_1"; tag "CCDS"; ccdsid "CCDS36185.1"; havana_gene "OTTMUSG00000005927.1"; havana_transcript "OTTMUST00000013195.1";
chr11	HAVANA	start_codon	67217929	67217931	0	+	0	gene_id "ENSMUSG00000060180.13"; transcript_id "ENSMUST00000180845.8"; gene_type "protein_coding"; gene_name "Myh13"; transcript_type "protein_coding"; transcript_name "Myh13-203"; exon_number 3; exon_id "ENSMUSE00000677615.2"; level 2; protein_id "ENSMUSP00000137731.2"; transcript_support_level "5"; mgi_id "MGI:1339967"; tag "alternative_5_UTR"; tag "non_canonical_TEC"; tag "not_organism_supported"; tag "basic"; tag "appris_principal_1"; tag "CCDS"; ccdsid "CCDS36185.1"; havana_gene "OTTMUSG00000005927.1"; havana_transcript "OTTMUST00000112031.1";
chr11	ENSEMBL	start_codon	67217929	67217931	0	+	0	gene_id "ENSMUSG00000060180.13"; transcript_id "ENSMUST00000081911.12"; gene_type "protein_coding"; gene_name "Myh13"; transcript_type "protein_coding"; transcript_name "Myh13-201"; exon_number 1; exon_id "ENSMUSE00000578947.2"; level 3; protein_id "ENSMUSP00000080584.6"; transcript_support_level "5"; mgi_id "MGI:1339967"; tag "basic"; tag "appris_principal_1"; tag "CCDS"; ccdsid "CCDS36185.1"; havana_gene "OTTMUSG00000005927.1";
chr11	HAVANA	CDS	67217929	67218132	0	+	0	gene_id "ENSMUSG00000060180.13"; transcript_id "ENSMUST00000108684.8"; gene_type "protein_coding"; gene_name "Myh13"; transcript_type "protein_coding"; transcript_name "Myh13-202"; exon_number 2; exon_id "ENSMUSE00000677615.2"; level 2; protein_id "ENSMUSP00000104324.2"; transcript_support_level "5"; mgi_id "MGI:1339967"; tag "non_canonical_TEC"; tag "not_organism_supported"; tag "basic"; tag "Ensembl_canonical"; tag "GENCODE_Primary"; tag "appris_principal_1"; tag "CCDS"; ccdsid "CCDS36185.1"; havana_gene "OTTMUSG00000005927.1"; havana_transcript "OTTMUST00000013195.1";
chr11	HAVANA	CDS	67217929	67218132	0	+	0	gene_id "ENSMUSG00000060180.13"; transcript_id "ENSMUST00000180845.8"; gene_type "protein_coding"; gene_name "Myh13"; transcript_type "protein_coding"; transcript_name "Myh13-203"; exon_number 3; exon_id "ENSMUSE00000677615.2"; level 2; protein_id "ENSMUSP00000137731.2"; transcript_support_level "5"; mgi_id "MGI:1339967"; tag "alternative_5_UTR"; tag "non_canonical_TEC"; tag "not_organism_supported"; tag "basic"; tag "appris_principal_1"; tag "CCDS"; ccdsid "CCDS36185.1"; havana_gene "OTTMUSG00000005927.1"; havana_transcript "OTTMUST00000112031.1";
chr11	ENSEMBL	exon	67217929	67218132	0	+	.	gene_id "ENSMUSG00000060180.13"; transcript_id "ENSMUST00000081911.12"; gene_type "protein_coding"; gene_name "Myh13"; transcript_type "protein_coding"; transcript_name "Myh13-201"; exon_number 1; exon_id "ENSMUSE00000578947.2"; level 3; protein_id "ENSMUSP00000080584.6"; transcript_support_level "5"; mgi_id "MGI:1339967"; tag "basic"; tag "appris_principal_1"; tag "CCDS"; ccdsid "CCDS36185.1"; havana_gene "OTTMUSG00000005927.1";
chr11	ENSEMBL	CDS	67217929	67218132	0	+	0	gene_id "ENSMUSG00000060180.13"; transcript_id "ENSMUST00000081911.12"; gene_type "protein_coding"; gene_name "Myh13"; transcript_type "protein_coding"; transcript_name "Myh13-201"; exon_number 1; exon_id "ENSMUSE00000578947.2"; level 3; protein_id "ENSMUSP00000080584.6"; transcript_support_level "5"; mgi_id "MGI:1339967"; tag "basic"; tag "appris_principal_1"; tag "CCDS"; ccdsid "CCDS36185.1"; havana_gene "OTTMUSG00000005927.1";
chr11	ENSEMBL	transcript	67217929	67262328	0	+	.	gene_id "ENSMUSG00000060180.13"; transcript_id "ENSMUST00000081911.12"; gene_type "protein_coding"; gene_name "Myh13"; transcript_type "protein_coding"; transcript_name "Myh13-201"; level 3; protein_id "ENSMUSP00000080584.6"; transcript_support_level "5"; mgi_id "MGI:1339967"; tag "basic"; tag "appris_principal_1"; tag "CCDS"; ccdsid "CCDS36185.1"; havana_gene "OTTMUSG00000005927.1";
chr11	HAVANA	exon	67219776	67219919	0	+	.	gene_id "ENSMUSG00000060180.13"; transcript_id "ENSMUST00000108684.8"; gene_type "protein_coding"; gene_name "Myh13"; transcript_type "protein_coding"; transcript_name "Myh13-202"; exon_number 3; exon_id "ENSMUSE00000578946.2"; level 2; protein_id "ENSMUSP00000104324.2"; transcript_support_level "5"; mgi_id "MGI:1339967"; tag "non_canonical_TEC"; tag "not_organism_supported"; tag "basic"; tag "Ensembl_canonical"; tag "GENCODE_Primary"; tag "appris_principal_1"; tag "CCDS"; ccdsid "CCDS36185.1"; havana_gene "OTTMUSG00000005927.1"; havana_transcript "OTTMUST00000013195.1";
chr11	HAVANA	CDS	67219776	67219919	0	+	0	gene_id "ENSMUSG00000060180.13"; transcript_id "ENSMUST00000108684.8"; gene_type "protein_coding"; gene_name "Myh13"; transcript_type "protein_coding"; transcript_name "Myh13-202"; exon_number 3; exon_id "ENSMUSE00000578946.2"; level 2; protein_id "ENSMUSP00000104324.2"; transcript_support_level "5"; mgi_id "MGI:1339967"; tag "non_canonical_TEC"; tag "not_organism_supported"; tag "basic"; tag "Ensembl_canonical"; tag "GENCODE_Primary"; tag "appris_principal_1"; tag "CCDS"; ccdsid "CCDS36185.1"; havana_gene "OTTMUSG00000005927.1"; havana_transcript "OTTMUST00000013195.1";
chr11	HAVANA	exon	67219776	67219919	0	+	.	gene_id "ENSMUSG00000060180.13"; transcript_id "ENSMUST00000180845.8"; gene_type "protein_coding"; gene_name "Myh13"; transcript_type "protein_coding"; transcript_name "Myh13-203"; exon_number 4; exon_id "ENSMUSE00000578946.2"; level 2; protein_id "ENSMUSP00000137731.2"; transcript_support_level "5"; mgi_id "MGI:1339967"; tag "alternative_5_UTR"; tag "non_canonical_TEC"; tag "not_organism_supported"; tag "basic"; tag "appris_principal_1"; tag "CCDS"; ccdsid "CCDS36185.1"; havana_gene "OTTMUSG00000005927.1"; havana_transcript "OTTMUST00000112031.1";
chr11	HAVANA	CDS	67219776	67219919	0	+	0	gene_id "ENSMUSG00000060180.13"; transcript_id "ENSMUST00000180845.8"; gene_type "protein_coding"; gene_name "Myh13"; transcript_type "protein_coding"; transcript_name "Myh13-203"; exon_number 4; exon_id "ENSMUSE00000578946.2"; level 2; protein_id "ENSMUSP00000137731.2"; transcript_support_level "5"; mgi_id "MGI:1339967"; tag "alternative_5_UTR"; tag "non_canonical_TEC"; tag "not_organism_supported"; tag "basic"; tag "appris_principal_1"; tag "CCDS"; ccdsid "CCDS36185.1"; havana_gene "OTTMUSG00000005927.1"; havana_transcript "OTTMUST00000112031.1";
chr11	ENSEMBL	exon	67219776	67219919	0	+	.	gene_id "ENSMUSG00000060180.13"; transcript_id "ENSMUST00000081911.12"; gene_type "protein_coding"; gene_name "Myh13"; transcript_type "protein_coding"; transcript_name "Myh13-201"; exon_number 2; exon_id "ENSMUSE00000578946.2"; level 3; protein_id "ENSMUSP00000080584.6"; transcript_support_level "5"; mgi_id "MGI:1339967"; tag "basic"; tag "appris_principal_1"; tag "CCDS"; ccdsid "CCDS36185.1"; havana_gene "OTTMUSG00000005927.1";
chr11	ENSEMBL	CDS	67219776	67219919	0	+	0	gene_id "ENSMUSG00000060180.13"; transcript_id "ENSMUST00000081911.12"; gene_type "protein_coding"; gene_name "Myh13"; transcript_type "protein_coding"; transcript_name "Myh13-201"; exon_number 2; exon_id "ENSMUSE00000578946.2"; level 3; protein_id "ENSMUSP00000080584.6"; transcript_support_level "5"; mgi_id "MGI:1339967"; tag "basic"; tag "appris_principal_1"; tag "CCDS"; ccdsid "CCDS36185.1"; havana_gene "OTTMUSG00000005927.1";
chr11	ENSEMBL_gcm37	exon	67219776	67219919	0.945394275685024	+	.	gene_id "ENSMUSG00000060180.13"; transcript_id "ENSMUSG00000060180.13_tx_1"; exon_id "chr11_67219776_67219919_+"; exonnum "5"; txlen "5985";
chr11	HAVANA	exon	67220001	67220157	0	+	.	gene_id "ENSMUSG00000060180.13"; transcript_id "ENSMUST00000108684.8"; gene_type "protein_coding"; gene_name "Myh13"; transcript_type "protein_coding"; transcript_name "Myh13-202"; exon_number 4; exon_id "ENSMUSE00001022684.2"; level 2; protein_id "ENSMUSP00000104324.2"; transcript_support_level "5"; mgi_id "MGI:1339967"; tag "non_canonical_TEC"; tag "not_organism_supported"; tag "basic"; tag "Ensembl_canonical"; tag "GENCODE_Primary"; tag "appris_principal_1"; tag "CCDS"; ccdsid "CCDS36185.1"; havana_gene "OTTMUSG00000005927.1"; havana_transcript "OTTMUST00000013195.1";
chr11	HAVANA	CDS	67220001	67220157	0	+	0	gene_id "ENSMUSG00000060180.13"; transcript_id "ENSMUST00000108684.8"; gene_type "protein_coding"; gene_name "Myh13"; transcript_type "protein_coding"; transcript_name "Myh13-202"; exon_number 4; exon_id "ENSMUSE00001022684.2"; level 2; protein_id "ENSMUSP00000104324.2"; transcript_support_level "5"; mgi_id "MGI:1339967"; tag "non_canonical_TEC"; tag "not_organism_supported"; tag "basic"; tag "Ensembl_canonical"; tag "GENCODE_Primary"; tag "appris_principal_1"; tag "CCDS"; ccdsid "CCDS36185.1"; havana_gene "OTTMUSG00000005927.1"; havana_transcript "OTTMUST00000013195.1";
chr11	HAVANA	exon	67220001	67220157	0	+	.	gene_id "ENSMUSG00000060180.13"; transcript_id "ENSMUST00000180845.8"; gene_type "protein_coding"; gene_name "Myh13"; transcript_type "protein_coding"; transcript_name "Myh13-203"; exon_number 5; exon_id "ENSMUSE00001022684.2"; level 2; protein_id "ENSMUSP00000137731.2"; transcript_support_level "5"; mgi_id "MGI:1339967"; tag "alternative_5_UTR"; tag "non_canonical_TEC"; tag "not_organism_supported"; tag "basic"; tag "appris_principal_1"; tag "CCDS"; ccdsid "CCDS36185.1"; havana_gene "OTTMUSG00000005927.1"; havana_transcript "OTTMUST00000112031.1";
chr11	HAVANA	CDS	67220001	67220157	0	+	0	gene_id "ENSMUSG00000060180.13"; transcript_id "ENSMUST00000180845.8"; gene_type "protein_coding"; gene_name "Myh13"; transcript_type "protein_coding"; transcript_name "Myh13-203"; exon_number 5; exon_id "ENSMUSE00001022684.2"; level 2; protein_id "ENSMUSP00000137731.2"; transcript_support_level "5"; mgi_id "MGI:1339967"; tag "alternative_5_UTR"; tag "non_canonical_TEC"; tag "not_organism_supported"; tag "basic"; tag "appris_principal_1"; tag "CCDS"; ccdsid "CCDS36185.1"; havana_gene "OTTMUSG00000005927.1"; havana_transcript "OTTMUST00000112031.1";
chr11	ENSEMBL	exon	67220001	67220157	0	+	.	gene_id "ENSMUSG00000060180.13"; transcript_id "ENSMUST00000081911.12"; gene_type "protein_coding"; gene_name "Myh13"; transcript_type "protein_coding"; transcript_name "Myh13-201"; exon_number 3; exon_id "ENSMUSE00001022684.2"; level 3; protein_id "ENSMUSP00000080584.6"; transcript_support_level "5"; mgi_id "MGI:1339967"; tag "basic"; tag "appris_principal_1"; tag "CCDS"; ccdsid "CCDS36185.1"; havana_gene "OTTMUSG00000005927.1";
chr11	ENSEMBL	CDS	67220001	67220157	0	+	0	gene_id "ENSMUSG00000060180.13"; transcript_id "ENSMUST00000081911.12"; gene_type "protein_coding"; gene_name "Myh13"; transcript_type "protein_coding"; transcript_name "Myh13-201"; exon_number 3; exon_id "ENSMUSE00001022684.2"; level 3; protein_id "ENSMUSP00000080584.6"; transcript_support_level "5"; mgi_id "MGI:1339967"; tag "basic"; tag "appris_principal_1"; tag "CCDS"; ccdsid "CCDS36185.1"; havana_gene "OTTMUSG00000005927.1";
chr11	ENSEMBL_gcm37	exon	67220001	67220157	0.945394275685024	+	.	gene_id "ENSMUSG00000060180.13"; transcript_id "ENSMUSG00000060180.13_tx_1"; exon_id "chr11_67220001_67220157_+"; exonnum "6"; txlen "5985";
chr11	HAVANA	exon	67221692	67221719	0	+	.	gene_id "ENSMUSG00000060180.13"; transcript_id "ENSMUST00000108684.8"; gene_type "protein_coding"; gene_name "Myh13"; transcript_type "protein_coding"; transcript_name "Myh13-202"; exon_number 5; exon_id "ENSMUSE00000112268.2"; level 2; protein_id "ENSMUSP00000104324.2"; transcript_support_level "5"; mgi_id "MGI:1339967"; tag "non_canonical_TEC"; tag "not_organism_supported"; tag "basic"; tag "Ensembl_canonical"; tag "GENCODE_Primary"; tag "appris_principal_1"; tag "CCDS"; ccdsid "CCDS36185.1"; havana_gene "OTTMUSG00000005927.1"; havana_transcript "OTTMUST00000013195.1";
chr11	HAVANA	CDS	67221692	67221719	0	+	2	gene_id "ENSMUSG00000060180.13"; transcript_id "ENSMUST00000108684.8"; gene_type "protein_coding"; gene_name "Myh13"; transcript_type "protein_coding"; transcript_name "Myh13-202"; exon_number 5; exon_id "ENSMUSE00000112268.2"; level 2; protein_id "ENSMUSP00000104324.2"; transcript_support_level "5"; mgi_id "MGI:1339967"; tag "non_canonical_TEC"; tag "not_organism_supported"; tag "basic"; tag "Ensembl_canonical"; tag "GENCODE_Primary"; tag "appris_principal_1"; tag "CCDS"; ccdsid "CCDS36185.1"; havana_gene "OTTMUSG00000005927.1"; havana_transcript "OTTMUST00000013195.1";
chr11	HAVANA	exon	67221692	67221719	0	+	.	gene_id "ENSMUSG00000060180.13"; transcript_id "ENSMUST00000180845.8"; gene_type "protein_coding"; gene_name "Myh13"; transcript_type "protein_coding"; transcript_name "Myh13-203"; exon_number 6; exon_id "ENSMUSE00000112268.2"; level 2; protein_id "ENSMUSP00000137731.2"; transcript_support_level "5"; mgi_id "MGI:1339967"; tag "alternative_5_UTR"; tag "non_canonical_TEC"; tag "not_organism_supported"; tag "basic"; tag "appris_principal_1"; tag "CCDS"; ccdsid "CCDS36185.1"; havana_gene "OTTMUSG00000005927.1"; havana_transcript "OTTMUST00000112031.1";
chr11	HAVANA	CDS	67221692	67221719	0	+	2	gene_id "ENSMUSG00000060180.13"; transcript_id "ENSMUST00000180845.8"; gene_type "protein_coding"; gene_name "Myh13"; transcript_type "protein_coding"; transcript_name "Myh13-203"; exon_number 6; exon_id "ENSMUSE00000112268.2"; level 2; protein_id "ENSMUSP00000137731.2"; transcript_support_level "5"; mgi_id "MGI:1339967"; tag "alternative_5_UTR"; tag "non_canonical_TEC"; tag "not_organism_supported"; tag "basic"; tag "appris_principal_1"; tag "CCDS"; ccdsid "CCDS36185.1"; havana_gene "OTTMUSG00000005927.1"; havana_transcript "OTTMUST00000112031.1";
chr11	ENSEMBL	exon	67221692	67221719	0	+	.	gene_id "ENSMUSG00000060180.13"; transcript_id "ENSMUST00000081911.12"; gene_type "protein_coding"; gene_name "Myh13"; transcript_type "protein_coding"; transcript_name "Myh13-201"; exon_number 4; exon_id "ENSMUSE00000112268.2"; level 3; protein_id "ENSMUSP00000080584.6"; transcript_support_level "5"; mgi_id "MGI:1339967"; tag "basic"; tag "appris_principal_1"; tag "CCDS"; ccdsid "CCDS36185.1"; havana_gene "OTTMUSG00000005927.1";
chr11	ENSEMBL	CDS	67221692	67221719	0	+	2	gene_id "ENSMUSG00000060180.13"; transcript_id "ENSMUST00000081911.12"; gene_type "protein_coding"; gene_name "Myh13"; transcript_type "protein_coding"; transcript_name "Myh13-201"; exon_number 4; exon_id "ENSMUSE00000112268.2"; level 3; protein_id "ENSMUSP00000080584.6"; transcript_support_level "5"; mgi_id "MGI:1339967"; tag "basic"; tag "appris_principal_1"; tag "CCDS"; ccdsid "CCDS36185.1"; havana_gene "OTTMUSG00000005927.1";
chr11	ENSEMBL_gcm37	exon	67221692	67221719	0.945394275685024	+	.	gene_id "ENSMUSG00000060180.13"; transcript_id "ENSMUSG00000060180.13_tx_1"; exon_id "chr11_67221692_67221719_+"; exonnum "7"; txlen "5985";
chr11	HAVANA	exon	67221810	67221921	0	+	.	gene_id "ENSMUSG00000060180.13"; transcript_id "ENSMUST00000108684.8"; gene_type "protein_coding"; gene_name "Myh13"; transcript_type "protein_coding"; transcript_name "Myh13-202"; exon_number 6; exon_id "ENSMUSE00000485516.2"; level 2; protein_id "ENSMUSP00000104324.2"; transcript_support_level "5"; mgi_id "MGI:1339967"; tag "non_canonical_TEC"; tag "not_organism_supported"; tag "basic"; tag "Ensembl_canonical"; tag "GENCODE_Primary"; tag "appris_principal_1"; tag "CCDS"; ccdsid "CCDS36185.1"; havana_gene "OTTMUSG00000005927.1"; havana_transcript "OTTMUST00000013195.1";
chr11	HAVANA	CDS	67221810	67221921	0	+	1	gene_id "ENSMUSG00000060180.13"; transcript_id "ENSMUST00000108684.8"; gene_type "protein_coding"; gene_name "Myh13"; transcript_type "protein_coding"; transcript_name "Myh13-202"; exon_number 6; exon_id "ENSMUSE00000485516.2"; level 2; protein_id "ENSMUSP00000104324.2"; transcript_support_level "5"; mgi_id "MGI:1339967"; tag "non_canonical_TEC"; tag "not_organism_supported"; tag "basic"; tag "Ensembl_canonical"; tag "GENCODE_Primary"; tag "appris_principal_1"; tag "CCDS"; ccdsid "CCDS36185.1"; havana_gene "OTTMUSG00000005927.1"; havana_transcript "OTTMUST00000013195.1";
chr11	HAVANA	exon	67221810	67221921	0	+	.	gene_id "ENSMUSG00000060180.13"; transcript_id "ENSMUST00000180845.8"; gene_type "protein_coding"; gene_name "Myh13"; transcript_type "protein_coding"; transcript_name "Myh13-203"; exon_number 7; exon_id "ENSMUSE00000485516.2"; level 2; protein_id "ENSMUSP00000137731.2"; transcript_support_level "5"; mgi_id "MGI:1339967"; tag "alternative_5_UTR"; tag "non_canonical_TEC"; tag "not_organism_supported"; tag "basic"; tag "appris_principal_1"; tag "CCDS"; ccdsid "CCDS36185.1"; havana_gene "OTTMUSG00000005927.1"; havana_transcript "OTTMUST00000112031.1";
chr11	HAVANA	CDS	67221810	67221921	0	+	1	gene_id "ENSMUSG00000060180.13"; transcript_id "ENSMUST00000180845.8"; gene_type "protein_coding"; gene_name "Myh13"; transcript_type "protein_coding"; transcript_name "Myh13-203"; exon_number 7; exon_id "ENSMUSE00000485516.2"; level 2; protein_id "ENSMUSP00000137731.2"; transcript_support_level "5"; mgi_id "MGI:1339967"; tag "alternative_5_UTR"; tag "non_canonical_TEC"; tag "not_organism_supported"; tag "basic"; tag "appris_principal_1"; tag "CCDS"; ccdsid "CCDS36185.1"; havana_gene "OTTMUSG00000005927.1"; havana_transcript "OTTMUST00000112031.1";
chr11	ENSEMBL	exon	67221810	67221921	0	+	.	gene_id "ENSMUSG00000060180.13"; transcript_id "ENSMUST00000081911.12"; gene_type "protein_coding"; gene_name "Myh13"; transcript_type "protein_coding"; transcript_name "Myh13-201"; exon_number 5; exon_id "ENSMUSE00000485516.2"; level 3; protein_id "ENSMUSP00000080584.6"; transcript_support_level "5"; mgi_id "MGI:1339967"; tag "basic"; tag "appris_principal_1"; tag "CCDS"; ccdsid "CCDS36185.1"; havana_gene "OTTMUSG00000005927.1";
chr11	ENSEMBL	CDS	67221810	67221921	0	+	1	gene_id "ENSMUSG00000060180.13"; transcript_id "ENSMUST00000081911.12"; gene_type "protein_coding"; gene_name "Myh13"; transcript_type "protein_coding"; transcript_name "Myh13-201"; exon_number 5; exon_id "ENSMUSE00000485516.2"; level 3; protein_id "ENSMUSP00000080584.6"; transcript_support_level "5"; mgi_id "MGI:1339967"; tag "basic"; tag "appris_principal_1"; tag "CCDS"; ccdsid "CCDS36185.1"; havana_gene "OTTMUSG00000005927.1";
chr11	ENSEMBL_gcm37	exon	67221810	67221921	0.945394275685024	+	.	gene_id "ENSMUSG00000060180.13"; transcript_id "ENSMUSG00000060180.13_tx_1"; exon_id "chr11_67221810_67221921_+"; exonnum "8"; txlen "5985";
chr11	HAVANA	exon	67223327	67223419	0	+	.	gene_id "ENSMUSG00000060180.13"; transcript_id "ENSMUST00000108684.8"; gene_type "protein_coding"; gene_name "Myh13"; transcript_type "protein_coding"; transcript_name "Myh13-202"; exon_number 7; exon_id "ENSMUSE00001018566.2"; level 2; protein_id "ENSMUSP00000104324.2"; transcript_support_level "5"; mgi_id "MGI:1339967"; tag "non_canonical_TEC"; tag "not_organism_supported"; tag "basic"; tag "Ensembl_canonical"; tag "GENCODE_Primary"; tag "appris_principal_1"; tag "CCDS"; ccdsid "CCDS36185.1"; havana_gene "OTTMUSG00000005927.1"; havana_transcript "OTTMUST00000013195.1";
chr11	HAVANA	CDS	67223327	67223419	0	+	0	gene_id "ENSMUSG00000060180.13"; transcript_id "ENSMUST00000108684.8"; gene_type "protein_coding"; gene_name "Myh13"; transcript_type "protein_coding"; transcript_name "Myh13-202"; exon_number 7; exon_id "ENSMUSE00001018566.2"; level 2; protein_id "ENSMUSP00000104324.2"; transcript_support_level "5"; mgi_id "MGI:1339967"; tag "non_canonical_TEC"; tag "not_organism_supported"; tag "basic"; tag "Ensembl_canonical"; tag "GENCODE_Primary"; tag "appris_principal_1"; tag "CCDS"; ccdsid "CCDS36185.1"; havana_gene "OTTMUSG00000005927.1"; havana_transcript "OTTMUST00000013195.1";
chr11	HAVANA	exon	67223327	67223419	0	+	.	gene_id "ENSMUSG00000060180.13"; transcript_id "ENSMUST00000180845.8"; gene_type "protein_coding"; gene_name "Myh13"; transcript_type "protein_coding"; transcript_name "Myh13-203"; exon_number 8; exon_id "ENSMUSE00001018566.2"; level 2; protein_id "ENSMUSP00000137731.2"; transcript_support_level "5"; mgi_id "MGI:1339967"; tag "alternative_5_UTR"; tag "non_canonical_TEC"; tag "not_organism_supported"; tag "basic"; tag "appris_principal_1"; tag "CCDS"; ccdsid "CCDS36185.1"; havana_gene "OTTMUSG00000005927.1"; havana_transcript "OTTMUST00000112031.1";
chr11	HAVANA	CDS	67223327	67223419	0	+	0	gene_id "ENSMUSG00000060180.13"; transcript_id "ENSMUST00000180845.8"; gene_type "protein_coding"; gene_name "Myh13"; transcript_type "protein_coding"; transcript_name "Myh13-203"; exon_number 8; exon_id "ENSMUSE00001018566.2"; level 2; protein_id "ENSMUSP00000137731.2"; transcript_support_level "5"; mgi_id "MGI:1339967"; tag "alternative_5_UTR"; tag "non_canonical_TEC"; tag "not_organism_supported"; tag "basic"; tag "appris_principal_1"; tag "CCDS"; ccdsid "CCDS36185.1"; havana_gene "OTTMUSG00000005927.1"; havana_transcript "OTTMUST00000112031.1";
chr11	ENSEMBL	exon	67223327	67223419	0	+	.	gene_id "ENSMUSG00000060180.13"; transcript_id "ENSMUST00000081911.12"; gene_type "protein_coding"; gene_name "Myh13"; transcript_type "protein_coding"; transcript_name "Myh13-201"; exon_number 6; exon_id "ENSMUSE00001018566.2"; level 3; protein_id "ENSMUSP00000080584.6"; transcript_support_level "5"; mgi_id "MGI:1339967"; tag "basic"; tag "appris_principal_1"; tag "CCDS"; ccdsid "CCDS36185.1"; havana_gene "OTTMUSG00000005927.1";
chr11	ENSEMBL	CDS	67223327	67223419	0	+	0	gene_id "ENSMUSG00000060180.13"; transcript_id "ENSMUST00000081911.12"; gene_type "protein_coding"; gene_name "Myh13"; transcript_type "protein_coding"; transcript_name "Myh13-201"; exon_number 6; exon_id "ENSMUSE00001018566.2"; level 3; protein_id "ENSMUSP00000080584.6"; transcript_support_level "5"; mgi_id "MGI:1339967"; tag "basic"; tag "appris_principal_1"; tag "CCDS"; ccdsid "CCDS36185.1"; havana_gene "OTTMUSG00000005927.1";
chr11	ENSEMBL_gcm37	exon	67223327	67223419	0.945394275685024	+	.	gene_id "ENSMUSG00000060180.13"; transcript_id "ENSMUSG00000060180.13_tx_1"; exon_id "chr11_67223327_67223419_+"; exonnum "9"; txlen "5985";
chr11	HAVANA	exon	67225375	67225438	0	+	.	gene_id "ENSMUSG00000060180.13"; transcript_id "ENSMUST00000108684.8"; gene_type "protein_coding"; gene_name "Myh13"; transcript_type "protein_coding"; transcript_name "Myh13-202"; exon_number 8; exon_id "ENSMUSE00000978609.2"; level 2; protein_id "ENSMUSP00000104324.2"; transcript_support_level "5"; mgi_id "MGI:1339967"; tag "non_canonical_TEC"; tag "not_organism_supported"; tag "basic"; tag "Ensembl_canonical"; tag "GENCODE_Primary"; tag "appris_principal_1"; tag "CCDS"; ccdsid "CCDS36185.1"; havana_gene "OTTMUSG00000005927.1"; havana_transcript "OTTMUST00000013195.1";
chr11	HAVANA	CDS	67225375	67225438	0	+	0	gene_id "ENSMUSG00000060180.13"; transcript_id "ENSMUST00000108684.8"; gene_type "protein_coding"; gene_name "Myh13"; transcript_type "protein_coding"; transcript_name "Myh13-202"; exon_number 8; exon_id "ENSMUSE00000978609.2"; level 2; protein_id "ENSMUSP00000104324.2"; transcript_support_level "5"; mgi_id "MGI:1339967"; tag "non_canonical_TEC"; tag "not_organism_supported"; tag "basic"; tag "Ensembl_canonical"; tag "GENCODE_Primary"; tag "appris_principal_1"; tag "CCDS"; ccdsid "CCDS36185.1"; havana_gene "OTTMUSG00000005927.1"; havana_transcript "OTTMUST00000013195.1";
chr11	HAVANA	exon	67225375	67225438	0	+	.	gene_id "ENSMUSG00000060180.13"; transcript_id "ENSMUST00000180845.8"; gene_type "protein_coding"; gene_name "Myh13"; transcript_type "protein_coding"; transcript_name "Myh13-203"; exon_number 9; exon_id "ENSMUSE00000978609.2"; level 2; protein_id "ENSMUSP00000137731.2"; transcript_support_level "5"; mgi_id "MGI:1339967"; tag "alternative_5_UTR"; tag "non_canonical_TEC"; tag "not_organism_supported"; tag "basic"; tag "appris_principal_1"; tag "CCDS"; ccdsid "CCDS36185.1"; havana_gene "OTTMUSG00000005927.1"; havana_transcript "OTTMUST00000112031.1";
chr11	HAVANA	CDS	67225375	67225438	0	+	0	gene_id "ENSMUSG00000060180.13"; transcript_id "ENSMUST00000180845.8"; gene_type "protein_coding"; gene_name "Myh13"; transcript_type "protein_coding"; transcript_name "Myh13-203"; exon_number 9; exon_id "ENSMUSE00000978609.2"; level 2; protein_id "ENSMUSP00000137731.2"; transcript_support_level "5"; mgi_id "MGI:1339967"; tag "alternative_5_UTR"; tag "non_canonical_TEC"; tag "not_organism_supported"; tag "basic"; tag "appris_principal_1"; tag "CCDS"; ccdsid "CCDS36185.1"; havana_gene "OTTMUSG00000005927.1"; havana_transcript "OTTMUST00000112031.1";
chr11	ENSEMBL	exon	67225375	67225438	0	+	.	gene_id "ENSMUSG00000060180.13"; transcript_id "ENSMUST00000081911.12"; gene_type "protein_coding"; gene_name "Myh13"; transcript_type "protein_coding"; transcript_name "Myh13-201"; exon_number 7; exon_id "ENSMUSE00000978609.2"; level 3; protein_id "ENSMUSP00000080584.6"; transcript_support_level "5"; mgi_id "MGI:1339967"; tag "basic"; tag "appris_principal_1"; tag "CCDS"; ccdsid "CCDS36185.1"; havana_gene "OTTMUSG00000005927.1";
chr11	ENSEMBL	CDS	67225375	67225438	0	+	0	gene_id "ENSMUSG00000060180.13"; transcript_id "ENSMUST00000081911.12"; gene_type "protein_coding"; gene_name "Myh13"; transcript_type "protein_coding"; transcript_name "Myh13-201"; exon_number 7; exon_id "ENSMUSE00000978609.2"; level 3; protein_id "ENSMUSP00000080584.6"; transcript_support_level "5"; mgi_id "MGI:1339967"; tag "basic"; tag "appris_principal_1"; tag "CCDS"; ccdsid "CCDS36185.1"; havana_gene "OTTMUSG00000005927.1";
chr11	ENSEMBL_gcm37	exon	67225375	67225438	0.945394275685024	+	.	gene_id "ENSMUSG00000060180.13"; transcript_id "ENSMUSG00000060180.13_tx_1"; exon_id "chr11_67225375_67225438_+"; exonnum "10"; txlen "5985";
chr11	HAVANA	exon	67225529	67225627	0	+	.	gene_id "ENSMUSG00000060180.13"; transcript_id "ENSMUST00000108684.8"; gene_type "protein_coding"; gene_name "Myh13"; transcript_type "protein_coding"; transcript_name "Myh13-202"; exon_number 9; exon_id "ENSMUSE00000985575.2"; level 2; protein_id "ENSMUSP00000104324.2"; transcript_support_level "5"; mgi_id "MGI:1339967"; tag "non_canonical_TEC"; tag "not_organism_supported"; tag "basic"; tag "Ensembl_canonical"; tag "GENCODE_Primary"; tag "appris_principal_1"; tag "CCDS"; ccdsid "CCDS36185.1"; havana_gene "OTTMUSG00000005927.1"; havana_transcript "OTTMUST00000013195.1";
chr11	HAVANA	CDS	67225529	67225627	0	+	2	gene_id "ENSMUSG00000060180.13"; transcript_id "ENSMUST00000108684.8"; gene_type "protein_coding"; gene_name "Myh13"; transcript_type "protein_coding"; transcript_name "Myh13-202"; exon_number 9; exon_id "ENSMUSE00000985575.2"; level 2; protein_id "ENSMUSP00000104324.2"; transcript_support_level "5"; mgi_id "MGI:1339967"; tag "non_canonical_TEC"; tag "not_organism_supported"; tag "basic"; tag "Ensembl_canonical"; tag "GENCODE_Primary"; tag "appris_principal_1"; tag "CCDS"; ccdsid "CCDS36185.1"; havana_gene "OTTMUSG00000005927.1"; havana_transcript "OTTMUST00000013195.1";
chr11	HAVANA	exon	67225529	67225627	0	+	.	gene_id "ENSMUSG00000060180.13"; transcript_id "ENSMUST00000180845.8"; gene_type "protein_coding"; gene_name "Myh13"; transcript_type "protein_coding"; transcript_name "Myh13-203"; exon_number 10; exon_id "ENSMUSE00000985575.2"; level 2; protein_id "ENSMUSP00000137731.2"; transcript_support_level "5"; mgi_id "MGI:1339967"; tag "alternative_5_UTR"; tag "non_canonical_TEC"; tag "not_organism_supported"; tag "basic"; tag "appris_principal_1"; tag "CCDS"; ccdsid "CCDS36185.1"; havana_gene "OTTMUSG00000005927.1"; havana_transcript "OTTMUST00000112031.1";
chr11	HAVANA	CDS	67225529	67225627	0	+	2	gene_id "ENSMUSG00000060180.13"; transcript_id "ENSMUST00000180845.8"; gene_type "protein_coding"; gene_name "Myh13"; transcript_type "protein_coding"; transcript_name "Myh13-203"; exon_number 10; exon_id "ENSMUSE00000985575.2"; level 2; protein_id "ENSMUSP00000137731.2"; transcript_support_level "5"; mgi_id "MGI:1339967"; tag "alternative_5_UTR"; tag "non_canonical_TEC"; tag "not_organism_supported"; tag "basic"; tag "appris_principal_1"; tag "CCDS"; ccdsid "CCDS36185.1"; havana_gene "OTTMUSG00000005927.1"; havana_transcript "OTTMUST00000112031.1";
chr11	ENSEMBL	exon	67225529	67225627	0	+	.	gene_id "ENSMUSG00000060180.13"; transcript_id "ENSMUST00000081911.12"; gene_type "protein_coding"; gene_name "Myh13"; transcript_type "protein_coding"; transcript_name "Myh13-201"; exon_number 8; exon_id "ENSMUSE00000985575.2"; level 3; protein_id "ENSMUSP00000080584.6"; transcript_support_level "5"; mgi_id "MGI:1339967"; tag "basic"; tag "appris_principal_1"; tag "CCDS"; ccdsid "CCDS36185.1"; havana_gene "OTTMUSG00000005927.1";
chr11	ENSEMBL	CDS	67225529	67225627	0	+	2	gene_id "ENSMUSG00000060180.13"; transcript_id "ENSMUST00000081911.12"; gene_type "protein_coding"; gene_name "Myh13"; transcript_type "protein_coding"; transcript_name "Myh13-201"; exon_number 8; exon_id "ENSMUSE00000985575.2"; level 3; protein_id "ENSMUSP00000080584.6"; transcript_support_level "5"; mgi_id "MGI:1339967"; tag "basic"; tag "appris_principal_1"; tag "CCDS"; ccdsid "CCDS36185.1"; havana_gene "OTTMUSG00000005927.1";
chr11	ENSEMBL_gcm37	exon	67225529	67225627	0.945394275685024	+	.	gene_id "ENSMUSG00000060180.13"; transcript_id "ENSMUSG00000060180.13_tx_1"; exon_id "chr11_67225529_67225627_+"; exonnum "11"; txlen "5985";
chr11	HAVANA	exon	67225725	67225828	0	+	.	gene_id "ENSMUSG00000060180.13"; transcript_id "ENSMUST00000108684.8"; gene_type "protein_coding"; gene_name "Myh13"; transcript_type "protein_coding"; transcript_name "Myh13-202"; exon_number 10; exon_id "ENSMUSE00000112221.2"; level 2; protein_id "ENSMUSP00000104324.2"; transcript_support_level "5"; mgi_id "MGI:1339967"; tag "non_canonical_TEC"; tag "not_organism_supported"; tag "basic"; tag "Ensembl_canonical"; tag "GENCODE_Primary"; tag "appris_principal_1"; tag "CCDS"; ccdsid "CCDS36185.1"; havana_gene "OTTMUSG00000005927.1"; havana_transcript "OTTMUST00000013195.1";
chr11	HAVANA	CDS	67225725	67225828	0	+	2	gene_id "ENSMUSG00000060180.13"; transcript_id "ENSMUST00000108684.8"; gene_type "protein_coding"; gene_name "Myh13"; transcript_type "protein_coding"; transcript_name "Myh13-202"; exon_number 10; exon_id "ENSMUSE00000112221.2"; level 2; protein_id "ENSMUSP00000104324.2"; transcript_support_level "5"; mgi_id "MGI:1339967"; tag "non_canonical_TEC"; tag "not_organism_supported"; tag "basic"; tag "Ensembl_canonical"; tag "GENCODE_Primary"; tag "appris_principal_1"; tag "CCDS"; ccdsid "CCDS36185.1"; havana_gene "OTTMUSG00000005927.1"; havana_transcript "OTTMUST00000013195.1";
chr11	HAVANA	exon	67225725	67225828	0	+	.	gene_id "ENSMUSG00000060180.13"; transcript_id "ENSMUST00000180845.8"; gene_type "protein_coding"; gene_name "Myh13"; transcript_type "protein_coding"; transcript_name "Myh13-203"; exon_number 11; exon_id "ENSMUSE00000112221.2"; level 2; protein_id "ENSMUSP00000137731.2"; transcript_support_level "5"; mgi_id "MGI:1339967"; tag "alternative_5_UTR"; tag "non_canonical_TEC"; tag "not_organism_supported"; tag "basic"; tag "appris_principal_1"; tag "CCDS"; ccdsid "CCDS36185.1"; havana_gene "OTTMUSG00000005927.1"; havana_transcript "OTTMUST00000112031.1";
chr11	HAVANA	CDS	67225725	67225828	0	+	2	gene_id "ENSMUSG00000060180.13"; transcript_id "ENSMUST00000180845.8"; gene_type "protein_coding"; gene_name "Myh13"; transcript_type "protein_coding"; transcript_name "Myh13-203"; exon_number 11; exon_id "ENSMUSE00000112221.2"; level 2; protein_id "ENSMUSP00000137731.2"; transcript_support_level "5"; mgi_id "MGI:1339967"; tag "alternative_5_UTR"; tag "non_canonical_TEC"; tag "not_organism_supported"; tag "basic"; tag "appris_principal_1"; tag "CCDS"; ccdsid "CCDS36185.1"; havana_gene "OTTMUSG00000005927.1"; havana_transcript "OTTMUST00000112031.1";
chr11	ENSEMBL	exon	67225725	67225828	0	+	.	gene_id "ENSMUSG00000060180.13"; transcript_id "ENSMUST00000081911.12"; gene_type "protein_coding"; gene_name "Myh13"; transcript_type "protein_coding"; transcript_name "Myh13-201"; exon_number 9; exon_id "ENSMUSE00000112221.2"; level 3; protein_id "ENSMUSP00000080584.6"; transcript_support_level "5"; mgi_id "MGI:1339967"; tag "basic"; tag "appris_principal_1"; tag "CCDS"; ccdsid "CCDS36185.1"; havana_gene "OTTMUSG00000005927.1";
chr11	ENSEMBL	CDS	67225725	67225828	0	+	2	gene_id "ENSMUSG00000060180.13"; transcript_id "ENSMUST00000081911.12"; gene_type "protein_coding"; gene_name "Myh13"; transcript_type "protein_coding"; transcript_name "Myh13-201"; exon_number 9; exon_id "ENSMUSE00000112221.2"; level 3; protein_id "ENSMUSP00000080584.6"; transcript_support_level "5"; mgi_id "MGI:1339967"; tag "basic"; tag "appris_principal_1"; tag "CCDS"; ccdsid "CCDS36185.1"; havana_gene "OTTMUSG00000005927.1";
chr11	ENSEMBL_gcm37	exon	67225725	67225828	0.945394275685024	+	.	gene_id "ENSMUSG00000060180.13"; transcript_id "ENSMUSG00000060180.13_tx_1"; exon_id "chr11_67225725_67225828_+"; exonnum "12"; txlen "5985";
chr11	HAVANA	exon	67228467	67228605	0	+	.	gene_id "ENSMUSG00000060180.13"; transcript_id "ENSMUST00000108684.8"; gene_type "protein_coding"; gene_name "Myh13"; transcript_type "protein_coding"; transcript_name "Myh13-202"; exon_number 11; exon_id "ENSMUSE00000963279.2"; level 2; protein_id "ENSMUSP00000104324.2"; transcript_support_level "5"; mgi_id "MGI:1339967"; tag "non_canonical_TEC"; tag "not_organism_supported"; tag "basic"; tag "Ensembl_canonical"; tag "GENCODE_Primary"; tag "appris_principal_1"; tag "CCDS"; ccdsid "CCDS36185.1"; havana_gene "OTTMUSG00000005927.1"; havana_transcript "OTTMUST00000013195.1";
chr11	HAVANA	CDS	67228467	67228605	0	+	0	gene_id "ENSMUSG00000060180.13"; transcript_id "ENSMUST00000108684.8"; gene_type "protein_coding"; gene_name "Myh13"; transcript_type "protein_coding"; transcript_name "Myh13-202"; exon_number 11; exon_id "ENSMUSE00000963279.2"; level 2; protein_id "ENSMUSP00000104324.2"; transcript_support_level "5"; mgi_id "MGI:1339967"; tag "non_canonical_TEC"; tag "not_organism_supported"; tag "basic"; tag "Ensembl_canonical"; tag "GENCODE_Primary"; tag "appris_principal_1"; tag "CCDS"; ccdsid "CCDS36185.1"; havana_gene "OTTMUSG00000005927.1"; havana_transcript "OTTMUST00000013195.1";
chr11	HAVANA	exon	67228467	67228605	0	+	.	gene_id "ENSMUSG00000060180.13"; transcript_id "ENSMUST00000180845.8"; gene_type "protein_coding"; gene_name "Myh13"; transcript_type "protein_coding"; transcript_name "Myh13-203"; exon_number 12; exon_id "ENSMUSE00000963279.2"; level 2; protein_id "ENSMUSP00000137731.2"; transcript_support_level "5"; mgi_id "MGI:1339967"; tag "alternative_5_UTR"; tag "non_canonical_TEC"; tag "not_organism_supported"; tag "basic"; tag "appris_principal_1"; tag "CCDS"; ccdsid "CCDS36185.1"; havana_gene "OTTMUSG00000005927.1"; havana_transcript "OTTMUST00000112031.1";
chr11	HAVANA	CDS	67228467	67228605	0	+	0	gene_id "ENSMUSG00000060180.13"; transcript_id "ENSMUST00000180845.8"; gene_type "protein_coding"; gene_name "Myh13"; transcript_type "protein_coding"; transcript_name "Myh13-203"; exon_number 12; exon_id "ENSMUSE00000963279.2"; level 2; protein_id "ENSMUSP00000137731.2"; transcript_support_level "5"; mgi_id "MGI:1339967"; tag "alternative_5_UTR"; tag "non_canonical_TEC"; tag "not_organism_supported"; tag "basic"; tag "appris_principal_1"; tag "CCDS"; ccdsid "CCDS36185.1"; havana_gene "OTTMUSG00000005927.1"; havana_transcript "OTTMUST00000112031.1";
chr11	ENSEMBL	exon	67228467	67228605	0	+	.	gene_id "ENSMUSG00000060180.13"; transcript_id "ENSMUST00000081911.12"; gene_type "protein_coding"; gene_name "Myh13"; transcript_type "protein_coding"; transcript_name "Myh13-201"; exon_number 10; exon_id "ENSMUSE00000963279.2"; level 3; protein_id "ENSMUSP00000080584.6"; transcript_support_level "5"; mgi_id "MGI:1339967"; tag "basic"; tag "appris_principal_1"; tag "CCDS"; ccdsid "CCDS36185.1"; havana_gene "OTTMUSG00000005927.1";
chr11	ENSEMBL	CDS	67228467	67228605	0	+	0	gene_id "ENSMUSG00000060180.13"; transcript_id "ENSMUST00000081911.12"; gene_type "protein_coding"; gene_name "Myh13"; transcript_type "protein_coding"; transcript_name "Myh13-201"; exon_number 10; exon_id "ENSMUSE00000963279.2"; level 3; protein_id "ENSMUSP00000080584.6"; transcript_support_level "5"; mgi_id "MGI:1339967"; tag "basic"; tag "appris_principal_1"; tag "CCDS"; ccdsid "CCDS36185.1"; havana_gene "OTTMUSG00000005927.1";
chr11	ENSEMBL_gcm37	exon	67228467	67228605	0.945394275685024	+	.	gene_id "ENSMUSG00000060180.13"; transcript_id "ENSMUSG00000060180.13_tx_1"; exon_id "chr11_67228467_67228605_+"; exonnum "13"; txlen "5985";
chr11	HAVANA	exon	67231149	67231267	0	+	.	gene_id "ENSMUSG00000060180.13"; transcript_id "ENSMUST00000108684.8"; gene_type "protein_coding"; gene_name "Myh13"; transcript_type "protein_coding"; transcript_name "Myh13-202"; exon_number 12; exon_id "ENSMUSE00000965710.2"; level 2; protein_id "ENSMUSP00000104324.2"; transcript_support_level "5"; mgi_id "MGI:1339967"; tag "non_canonical_TEC"; tag "not_organism_supported"; tag "basic"; tag "Ensembl_canonical"; tag "GENCODE_Primary"; tag "appris_principal_1"; tag "CCDS"; ccdsid "CCDS36185.1"; havana_gene "OTTMUSG00000005927.1"; havana_transcript "OTTMUST00000013195.1";
chr11	HAVANA	CDS	67231149	67231267	0	+	2	gene_id "ENSMUSG00000060180.13"; transcript_id "ENSMUST00000108684.8"; gene_type "protein_coding"; gene_name "Myh13"; transcript_type "protein_coding"; transcript_name "Myh13-202"; exon_number 12; exon_id "ENSMUSE00000965710.2"; level 2; protein_id "ENSMUSP00000104324.2"; transcript_support_level "5"; mgi_id "MGI:1339967"; tag "non_canonical_TEC"; tag "not_organism_supported"; tag "basic"; tag "Ensembl_canonical"; tag "GENCODE_Primary"; tag "appris_principal_1"; tag "CCDS"; ccdsid "CCDS36185.1"; havana_gene "OTTMUSG00000005927.1"; havana_transcript "OTTMUST00000013195.1";
chr11	HAVANA	exon	67231149	67231267	0	+	.	gene_id "ENSMUSG00000060180.13"; transcript_id "ENSMUST00000180845.8"; gene_type "protein_coding"; gene_name "Myh13"; transcript_type "protein_coding"; transcript_name "Myh13-203"; exon_number 13; exon_id "ENSMUSE00000965710.2"; level 2; protein_id "ENSMUSP00000137731.2"; transcript_support_level "5"; mgi_id "MGI:1339967"; tag "alternative_5_UTR"; tag "non_canonical_TEC"; tag "not_organism_supported"; tag "basic"; tag "appris_principal_1"; tag "CCDS"; ccdsid "CCDS36185.1"; havana_gene "OTTMUSG00000005927.1"; havana_transcript "OTTMUST00000112031.1";
chr11	HAVANA	CDS	67231149	67231267	0	+	2	gene_id "ENSMUSG00000060180.13"; transcript_id "ENSMUST00000180845.8"; gene_type "protein_coding"; gene_name "Myh13"; transcript_type "protein_coding"; transcript_name "Myh13-203"; exon_number 13; exon_id "ENSMUSE00000965710.2"; level 2; protein_id "ENSMUSP00000137731.2"; transcript_support_level "5"; mgi_id "MGI:1339967"; tag "alternative_5_UTR"; tag "non_canonical_TEC"; tag "not_organism_supported"; tag "basic"; tag "appris_principal_1"; tag "CCDS"; ccdsid "CCDS36185.1"; havana_gene "OTTMUSG00000005927.1"; havana_transcript "OTTMUST00000112031.1";
chr11	ENSEMBL	exon	67231149	67231267	0	+	.	gene_id "ENSMUSG00000060180.13"; transcript_id "ENSMUST00000081911.12"; gene_type "protein_coding"; gene_name "Myh13"; transcript_type "protein_coding"; transcript_name "Myh13-201"; exon_number 11; exon_id "ENSMUSE00000965710.2"; level 3; protein_id "ENSMUSP00000080584.6"; transcript_support_level "5"; mgi_id "MGI:1339967"; tag "basic"; tag "appris_principal_1"; tag "CCDS"; ccdsid "CCDS36185.1"; havana_gene "OTTMUSG00000005927.1";
chr11	ENSEMBL	CDS	67231149	67231267	0	+	2	gene_id "ENSMUSG00000060180.13"; transcript_id "ENSMUST00000081911.12"; gene_type "protein_coding"; gene_name "Myh13"; transcript_type "protein_coding"; transcript_name "Myh13-201"; exon_number 11; exon_id "ENSMUSE00000965710.2"; level 3; protein_id "ENSMUSP00000080584.6"; transcript_support_level "5"; mgi_id "MGI:1339967"; tag "basic"; tag "appris_principal_1"; tag "CCDS"; ccdsid "CCDS36185.1"; havana_gene "OTTMUSG00000005927.1";
chr11	ENSEMBL_gcm37	exon	67231149	67231267	0.945394275685024	+	.	gene_id "ENSMUSG00000060180.13"; transcript_id "ENSMUSG00000060180.13_tx_1"; exon_id "chr11_67231149_67231267_+"; exonnum "14"; txlen "5985";
chr11	HAVANA	exon	67231985	67232134	0	+	.	gene_id "ENSMUSG00000060180.13"; transcript_id "ENSMUST00000108684.8"; gene_type "protein_coding"; gene_name "Myh13"; transcript_type "protein_coding"; transcript_name "Myh13-202"; exon_number 13; exon_id "ENSMUSE00001011001.2"; level 2; protein_id "ENSMUSP00000104324.2"; transcript_support_level "5"; mgi_id "MGI:1339967"; tag "non_canonical_TEC"; tag "not_organism_supported"; tag "basic"; tag "Ensembl_canonical"; tag "GENCODE_Primary"; tag "appris_principal_1"; tag "CCDS"; ccdsid "CCDS36185.1"; havana_gene "OTTMUSG00000005927.1"; havana_transcript "OTTMUST00000013195.1";
chr11	HAVANA	CDS	67231985	67232134	0	+	0	gene_id "ENSMUSG00000060180.13"; transcript_id "ENSMUST00000108684.8"; gene_type "protein_coding"; gene_name "Myh13"; transcript_type "protein_coding"; transcript_name "Myh13-202"; exon_number 13; exon_id "ENSMUSE00001011001.2"; level 2; protein_id "ENSMUSP00000104324.2"; transcript_support_level "5"; mgi_id "MGI:1339967"; tag "non_canonical_TEC"; tag "not_organism_supported"; tag "basic"; tag "Ensembl_canonical"; tag "GENCODE_Primary"; tag "appris_principal_1"; tag "CCDS"; ccdsid "CCDS36185.1"; havana_gene "OTTMUSG00000005927.1"; havana_transcript "OTTMUST00000013195.1";
chr11	HAVANA	exon	67231985	67232134	0	+	.	gene_id "ENSMUSG00000060180.13"; transcript_id "ENSMUST00000180845.8"; gene_type "protein_coding"; gene_name "Myh13"; transcript_type "protein_coding"; transcript_name "Myh13-203"; exon_number 14; exon_id "ENSMUSE00001011001.2"; level 2; protein_id "ENSMUSP00000137731.2"; transcript_support_level "5"; mgi_id "MGI:1339967"; tag "alternative_5_UTR"; tag "non_canonical_TEC"; tag "not_organism_supported"; tag "basic"; tag "appris_principal_1"; tag "CCDS"; ccdsid "CCDS36185.1"; havana_gene "OTTMUSG00000005927.1"; havana_transcript "OTTMUST00000112031.1";
chr11	HAVANA	CDS	67231985	67232134	0	+	0	gene_id "ENSMUSG00000060180.13"; transcript_id "ENSMUST00000180845.8"; gene_type "protein_coding"; gene_name "Myh13"; transcript_type "protein_coding"; transcript_name "Myh13-203"; exon_number 14; exon_id "ENSMUSE00001011001.2"; level 2; protein_id "ENSMUSP00000137731.2"; transcript_support_level "5"; mgi_id "MGI:1339967"; tag "alternative_5_UTR"; tag "non_canonical_TEC"; tag "not_organism_supported"; tag "basic"; tag "appris_principal_1"; tag "CCDS"; ccdsid "CCDS36185.1"; havana_gene "OTTMUSG00000005927.1"; havana_transcript "OTTMUST00000112031.1";
chr11	ENSEMBL	exon	67231985	67232134	0	+	.	gene_id "ENSMUSG00000060180.13"; transcript_id "ENSMUST00000081911.12"; gene_type "protein_coding"; gene_name "Myh13"; transcript_type "protein_coding"; transcript_name "Myh13-201"; exon_number 12; exon_id "ENSMUSE00001011001.2"; level 3; protein_id "ENSMUSP00000080584.6"; transcript_support_level "5"; mgi_id "MGI:1339967"; tag "basic"; tag "appris_principal_1"; tag "CCDS"; ccdsid "CCDS36185.1"; havana_gene "OTTMUSG00000005927.1";
chr11	ENSEMBL	CDS	67231985	67232134	0	+	0	gene_id "ENSMUSG00000060180.13"; transcript_id "ENSMUST00000081911.12"; gene_type "protein_coding"; gene_name "Myh13"; transcript_type "protein_coding"; transcript_name "Myh13-201"; exon_number 12; exon_id "ENSMUSE00001011001.2"; level 3; protein_id "ENSMUSP00000080584.6"; transcript_support_level "5"; mgi_id "MGI:1339967"; tag "basic"; tag "appris_principal_1"; tag "CCDS"; ccdsid "CCDS36185.1"; havana_gene "OTTMUSG00000005927.1";
chr11	ENSEMBL_gcm37	exon	67231985	67232134	0.945394275685024	+	.	gene_id "ENSMUSG00000060180.13"; transcript_id "ENSMUSG00000060180.13_tx_1"; exon_id "chr11_67231985_67232134_+"; exonnum "15"; txlen "5985";
chr11	HAVANA	exon	67232241	67232411	0	+	.	gene_id "ENSMUSG00000060180.13"; transcript_id "ENSMUST00000108684.8"; gene_type "protein_coding"; gene_name "Myh13"; transcript_type "protein_coding"; transcript_name "Myh13-202"; exon_number 14; exon_id "ENSMUSE00001037835.2"; level 2; protein_id "ENSMUSP00000104324.2"; transcript_support_level "5"; mgi_id "MGI:1339967"; tag "non_canonical_TEC"; tag "not_organism_supported"; tag "basic"; tag "Ensembl_canonical"; tag "GENCODE_Primary"; tag "appris_principal_1"; tag "CCDS"; ccdsid "CCDS36185.1"; havana_gene "OTTMUSG00000005927.1"; havana_transcript "OTTMUST00000013195.1";
chr11	HAVANA	CDS	67232241	67232411	0	+	0	gene_id "ENSMUSG00000060180.13"; transcript_id "ENSMUST00000108684.8"; gene_type "protein_coding"; gene_name "Myh13"; transcript_type "protein_coding"; transcript_name "Myh13-202"; exon_number 14; exon_id "ENSMUSE00001037835.2"; level 2; protein_id "ENSMUSP00000104324.2"; transcript_support_level "5"; mgi_id "MGI:1339967"; tag "non_canonical_TEC"; tag "not_organism_supported"; tag "basic"; tag "Ensembl_canonical"; tag "GENCODE_Primary"; tag "appris_principal_1"; tag "CCDS"; ccdsid "CCDS36185.1"; havana_gene "OTTMUSG00000005927.1"; havana_transcript "OTTMUST00000013195.1";
chr11	HAVANA	exon	67232241	67232411	0	+	.	gene_id "ENSMUSG00000060180.13"; transcript_id "ENSMUST00000180845.8"; gene_type "protein_coding"; gene_name "Myh13"; transcript_type "protein_coding"; transcript_name "Myh13-203"; exon_number 15; exon_id "ENSMUSE00001037835.2"; level 2; protein_id "ENSMUSP00000137731.2"; transcript_support_level "5"; mgi_id "MGI:1339967"; tag "alternative_5_UTR"; tag "non_canonical_TEC"; tag "not_organism_supported"; tag "basic"; tag "appris_principal_1"; tag "CCDS"; ccdsid "CCDS36185.1"; havana_gene "OTTMUSG00000005927.1"; havana_transcript "OTTMUST00000112031.1";
chr11	HAVANA	CDS	67232241	67232411	0	+	0	gene_id "ENSMUSG00000060180.13"; transcript_id "ENSMUST00000180845.8"; gene_type "protein_coding"; gene_name "Myh13"; transcript_type "protein_coding"; transcript_name "Myh13-203"; exon_number 15; exon_id "ENSMUSE00001037835.2"; level 2; protein_id "ENSMUSP00000137731.2"; transcript_support_level "5"; mgi_id "MGI:1339967"; tag "alternative_5_UTR"; tag "non_canonical_TEC"; tag "not_organism_supported"; tag "basic"; tag "appris_principal_1"; tag "CCDS"; ccdsid "CCDS36185.1"; havana_gene "OTTMUSG00000005927.1"; havana_transcript "OTTMUST00000112031.1";
chr11	ENSEMBL	exon	67232241	67232411	0	+	.	gene_id "ENSMUSG00000060180.13"; transcript_id "ENSMUST00000081911.12"; gene_type "protein_coding"; gene_name "Myh13"; transcript_type "protein_coding"; transcript_name "Myh13-201"; exon_number 13; exon_id "ENSMUSE00001037835.2"; level 3; protein_id "ENSMUSP00000080584.6"; transcript_support_level "5"; mgi_id "MGI:1339967"; tag "basic"; tag "appris_principal_1"; tag "CCDS"; ccdsid "CCDS36185.1"; havana_gene "OTTMUSG00000005927.1";
chr11	ENSEMBL	CDS	67232241	67232411	0	+	0	gene_id "ENSMUSG00000060180.13"; transcript_id "ENSMUST00000081911.12"; gene_type "protein_coding"; gene_name "Myh13"; transcript_type "protein_coding"; transcript_name "Myh13-201"; exon_number 13; exon_id "ENSMUSE00001037835.2"; level 3; protein_id "ENSMUSP00000080584.6"; transcript_support_level "5"; mgi_id "MGI:1339967"; tag "basic"; tag "appris_principal_1"; tag "CCDS"; ccdsid "CCDS36185.1"; havana_gene "OTTMUSG00000005927.1";
chr11	ENSEMBL_gcm37	exon	67232241	67232411	0.945394275685024	+	.	gene_id "ENSMUSG00000060180.13"; transcript_id "ENSMUSG00000060180.13_tx_1"; exon_id "chr11_67232241_67232411_+"; exonnum "16"; txlen "5985";
chr11	HAVANA	exon	67233067	67233376	0	+	.	gene_id "ENSMUSG00000060180.13"; transcript_id "ENSMUST00000108684.8"; gene_type "protein_coding"; gene_name "Myh13"; transcript_type "protein_coding"; transcript_name "Myh13-202"; exon_number 15; exon_id "ENSMUSE00001091156.2"; level 2; protein_id "ENSMUSP00000104324.2"; transcript_support_level "5"; mgi_id "MGI:1339967"; tag "non_canonical_TEC"; tag "not_organism_supported"; tag "basic"; tag "Ensembl_canonical"; tag "GENCODE_Primary"; tag "appris_principal_1"; tag "CCDS"; ccdsid "CCDS36185.1"; havana_gene "OTTMUSG00000005927.1"; havana_transcript "OTTMUST00000013195.1";
chr11	HAVANA	CDS	67233067	67233376	0	+	0	gene_id "ENSMUSG00000060180.13"; transcript_id "ENSMUST00000108684.8"; gene_type "protein_coding"; gene_name "Myh13"; transcript_type "protein_coding"; transcript_name "Myh13-202"; exon_number 15; exon_id "ENSMUSE00001091156.2"; level 2; protein_id "ENSMUSP00000104324.2"; transcript_support_level "5"; mgi_id "MGI:1339967"; tag "non_canonical_TEC"; tag "not_organism_supported"; tag "basic"; tag "Ensembl_canonical"; tag "GENCODE_Primary"; tag "appris_principal_1"; tag "CCDS"; ccdsid "CCDS36185.1"; havana_gene "OTTMUSG00000005927.1"; havana_transcript "OTTMUST00000013195.1";
chr11	HAVANA	exon	67233067	67233376	0	+	.	gene_id "ENSMUSG00000060180.13"; transcript_id "ENSMUST00000180845.8"; gene_type "protein_coding"; gene_name "Myh13"; transcript_type "protein_coding"; transcript_name "Myh13-203"; exon_number 16; exon_id "ENSMUSE00001091156.2"; level 2; protein_id "ENSMUSP00000137731.2"; transcript_support_level "5"; mgi_id "MGI:1339967"; tag "alternative_5_UTR"; tag "non_canonical_TEC"; tag "not_organism_supported"; tag "basic"; tag "appris_principal_1"; tag "CCDS"; ccdsid "CCDS36185.1"; havana_gene "OTTMUSG00000005927.1"; havana_transcript "OTTMUST00000112031.1";
chr11	HAVANA	CDS	67233067	67233376	0	+	0	gene_id "ENSMUSG00000060180.13"; transcript_id "ENSMUST00000180845.8"; gene_type "protein_coding"; gene_name "Myh13"; transcript_type "protein_coding"; transcript_name "Myh13-203"; exon_number 16; exon_id "ENSMUSE00001091156.2"; level 2; protein_id "ENSMUSP00000137731.2"; transcript_support_level "5"; mgi_id "MGI:1339967"; tag "alternative_5_UTR"; tag "non_canonical_TEC"; tag "not_organism_supported"; tag "basic"; tag "appris_principal_1"; tag "CCDS"; ccdsid "CCDS36185.1"; havana_gene "OTTMUSG00000005927.1"; havana_transcript "OTTMUST00000112031.1";
chr11	ENSEMBL	exon	67233067	67233376	0	+	.	gene_id "ENSMUSG00000060180.13"; transcript_id "ENSMUST00000081911.12"; gene_type "protein_coding"; gene_name "Myh13"; transcript_type "protein_coding"; transcript_name "Myh13-201"; exon_number 14; exon_id "ENSMUSE00001091156.2"; level 3; protein_id "ENSMUSP00000080584.6"; transcript_support_level "5"; mgi_id "MGI:1339967"; tag "basic"; tag "appris_principal_1"; tag "CCDS"; ccdsid "CCDS36185.1"; havana_gene "OTTMUSG00000005927.1";
chr11	ENSEMBL	CDS	67233067	67233376	0	+	0	gene_id "ENSMUSG00000060180.13"; transcript_id "ENSMUST00000081911.12"; gene_type "protein_coding"; gene_name "Myh13"; transcript_type "protein_coding"; transcript_name "Myh13-201"; exon_number 14; exon_id "ENSMUSE00001091156.2"; level 3; protein_id "ENSMUSP00000080584.6"; transcript_support_level "5"; mgi_id "MGI:1339967"; tag "basic"; tag "appris_principal_1"; tag "CCDS"; ccdsid "CCDS36185.1"; havana_gene "OTTMUSG00000005927.1";
chr11	ENSEMBL_gcm37	exon	67233067	67233376	0.945394275685024	+	.	gene_id "ENSMUSG00000060180.13"; transcript_id "ENSMUSG00000060180.13_tx_1"; exon_id "chr11_67233067_67233376_+"; exonnum "17"; txlen "5985";
chr11	HAVANA	exon	67235631	67235704	0	+	.	gene_id "ENSMUSG00000060180.13"; transcript_id "ENSMUST00000108684.8"; gene_type "protein_coding"; gene_name "Myh13"; transcript_type "protein_coding"; transcript_name "Myh13-202"; exon_number 16; exon_id "ENSMUSE00000578936.2"; level 2; protein_id "ENSMUSP00000104324.2"; transcript_support_level "5"; mgi_id "MGI:1339967"; tag "non_canonical_TEC"; tag "not_organism_supported"; tag "basic"; tag "Ensembl_canonical"; tag "GENCODE_Primary"; tag "appris_principal_1"; tag "CCDS"; ccdsid "CCDS36185.1"; havana_gene "OTTMUSG00000005927.1"; havana_transcript "OTTMUST00000013195.1";
chr11	HAVANA	CDS	67235631	67235704	0	+	2	gene_id "ENSMUSG00000060180.13"; transcript_id "ENSMUST00000108684.8"; gene_type "protein_coding"; gene_name "Myh13"; transcript_type "protein_coding"; transcript_name "Myh13-202"; exon_number 16; exon_id "ENSMUSE00000578936.2"; level 2; protein_id "ENSMUSP00000104324.2"; transcript_support_level "5"; mgi_id "MGI:1339967"; tag "non_canonical_TEC"; tag "not_organism_supported"; tag "basic"; tag "Ensembl_canonical"; tag "GENCODE_Primary"; tag "appris_principal_1"; tag "CCDS"; ccdsid "CCDS36185.1"; havana_gene "OTTMUSG00000005927.1"; havana_transcript "OTTMUST00000013195.1";
chr11	HAVANA	exon	67235631	67235704	0	+	.	gene_id "ENSMUSG00000060180.13"; transcript_id "ENSMUST00000180845.8"; gene_type "protein_coding"; gene_name "Myh13"; transcript_type "protein_coding"; transcript_name "Myh13-203"; exon_number 17; exon_id "ENSMUSE00000578936.2"; level 2; protein_id "ENSMUSP00000137731.2"; transcript_support_level "5"; mgi_id "MGI:1339967"; tag "alternative_5_UTR"; tag "non_canonical_TEC"; tag "not_organism_supported"; tag "basic"; tag "appris_principal_1"; tag "CCDS"; ccdsid "CCDS36185.1"; havana_gene "OTTMUSG00000005927.1"; havana_transcript "OTTMUST00000112031.1";
chr11	HAVANA	CDS	67235631	67235704	0	+	2	gene_id "ENSMUSG00000060180.13"; transcript_id "ENSMUST00000180845.8"; gene_type "protein_coding"; gene_name "Myh13"; transcript_type "protein_coding"; transcript_name "Myh13-203"; exon_number 17; exon_id "ENSMUSE00000578936.2"; level 2; protein_id "ENSMUSP00000137731.2"; transcript_support_level "5"; mgi_id "MGI:1339967"; tag "alternative_5_UTR"; tag "non_canonical_TEC"; tag "not_organism_supported"; tag "basic"; tag "appris_principal_1"; tag "CCDS"; ccdsid "CCDS36185.1"; havana_gene "OTTMUSG00000005927.1"; havana_transcript "OTTMUST00000112031.1";
chr11	ENSEMBL	exon	67235631	67235704	0	+	.	gene_id "ENSMUSG00000060180.13"; transcript_id "ENSMUST00000081911.12"; gene_type "protein_coding"; gene_name "Myh13"; transcript_type "protein_coding"; transcript_name "Myh13-201"; exon_number 15; exon_id "ENSMUSE00000578936.2"; level 3; protein_id "ENSMUSP00000080584.6"; transcript_support_level "5"; mgi_id "MGI:1339967"; tag "basic"; tag "appris_principal_1"; tag "CCDS"; ccdsid "CCDS36185.1"; havana_gene "OTTMUSG00000005927.1";
chr11	ENSEMBL	CDS	67235631	67235704	0	+	2	gene_id "ENSMUSG00000060180.13"; transcript_id "ENSMUST00000081911.12"; gene_type "protein_coding"; gene_name "Myh13"; transcript_type "protein_coding"; transcript_name "Myh13-201"; exon_number 15; exon_id "ENSMUSE00000578936.2"; level 3; protein_id "ENSMUSP00000080584.6"; transcript_support_level "5"; mgi_id "MGI:1339967"; tag "basic"; tag "appris_principal_1"; tag "CCDS"; ccdsid "CCDS36185.1"; havana_gene "OTTMUSG00000005927.1";
chr11	ENSEMBL_gcm37	exon	67235631	67235704	0.945394275685024	+	.	gene_id "ENSMUSG00000060180.13"; transcript_id "ENSMUSG00000060180.13_tx_1"; exon_id "chr11_67235631_67235704_+"; exonnum "18"; txlen "5985";
chr11	HAVANA	exon	67235807	67235894	0	+	.	gene_id "ENSMUSG00000060180.13"; transcript_id "ENSMUST00000108684.8"; gene_type "protein_coding"; gene_name "Myh13"; transcript_type "protein_coding"; transcript_name "Myh13-202"; exon_number 17; exon_id "ENSMUSE00001043142.2"; level 2; protein_id "ENSMUSP00000104324.2"; transcript_support_level "5"; mgi_id "MGI:1339967"; tag "non_canonical_TEC"; tag "not_organism_supported"; tag "basic"; tag "Ensembl_canonical"; tag "GENCODE_Primary"; tag "appris_principal_1"; tag "CCDS"; ccdsid "CCDS36185.1"; havana_gene "OTTMUSG00000005927.1"; havana_transcript "OTTMUST00000013195.1";
chr11	HAVANA	CDS	67235807	67235894	0	+	0	gene_id "ENSMUSG00000060180.13"; transcript_id "ENSMUST00000108684.8"; gene_type "protein_coding"; gene_name "Myh13"; transcript_type "protein_coding"; transcript_name "Myh13-202"; exon_number 17; exon_id "ENSMUSE00001043142.2"; level 2; protein_id "ENSMUSP00000104324.2"; transcript_support_level "5"; mgi_id "MGI:1339967"; tag "non_canonical_TEC"; tag "not_organism_supported"; tag "basic"; tag "Ensembl_canonical"; tag "GENCODE_Primary"; tag "appris_principal_1"; tag "CCDS"; ccdsid "CCDS36185.1"; havana_gene "OTTMUSG00000005927.1"; havana_transcript "OTTMUST00000013195.1";
chr11	HAVANA	exon	67235807	67235894	0	+	.	gene_id "ENSMUSG00000060180.13"; transcript_id "ENSMUST00000180845.8"; gene_type "protein_coding"; gene_name "Myh13"; transcript_type "protein_coding"; transcript_name "Myh13-203"; exon_number 18; exon_id "ENSMUSE00001043142.2"; level 2; protein_id "ENSMUSP00000137731.2"; transcript_support_level "5"; mgi_id "MGI:1339967"; tag "alternative_5_UTR"; tag "non_canonical_TEC"; tag "not_organism_supported"; tag "basic"; tag "appris_principal_1"; tag "CCDS"; ccdsid "CCDS36185.1"; havana_gene "OTTMUSG00000005927.1"; havana_transcript "OTTMUST00000112031.1";
chr11	HAVANA	CDS	67235807	67235894	0	+	0	gene_id "ENSMUSG00000060180.13"; transcript_id "ENSMUST00000180845.8"; gene_type "protein_coding"; gene_name "Myh13"; transcript_type "protein_coding"; transcript_name "Myh13-203"; exon_number 18; exon_id "ENSMUSE00001043142.2"; level 2; protein_id "ENSMUSP00000137731.2"; transcript_support_level "5"; mgi_id "MGI:1339967"; tag "alternative_5_UTR"; tag "non_canonical_TEC"; tag "not_organism_supported"; tag "basic"; tag "appris_principal_1"; tag "CCDS"; ccdsid "CCDS36185.1"; havana_gene "OTTMUSG00000005927.1"; havana_transcript "OTTMUST00000112031.1";
chr11	ENSEMBL	exon	67235807	67235894	0	+	.	gene_id "ENSMUSG00000060180.13"; transcript_id "ENSMUST00000081911.12"; gene_type "protein_coding"; gene_name "Myh13"; transcript_type "protein_coding"; transcript_name "Myh13-201"; exon_number 16; exon_id "ENSMUSE00001043142.2"; level 3; protein_id "ENSMUSP00000080584.6"; transcript_support_level "5"; mgi_id "MGI:1339967"; tag "basic"; tag "appris_principal_1"; tag "CCDS"; ccdsid "CCDS36185.1"; havana_gene "OTTMUSG00000005927.1";
chr11	ENSEMBL	CDS	67235807	67235894	0	+	0	gene_id "ENSMUSG00000060180.13"; transcript_id "ENSMUST00000081911.12"; gene_type "protein_coding"; gene_name "Myh13"; transcript_type "protein_coding"; transcript_name "Myh13-201"; exon_number 16; exon_id "ENSMUSE00001043142.2"; level 3; protein_id "ENSMUSP00000080584.6"; transcript_support_level "5"; mgi_id "MGI:1339967"; tag "basic"; tag "appris_principal_1"; tag "CCDS"; ccdsid "CCDS36185.1"; havana_gene "OTTMUSG00000005927.1";
chr11	ENSEMBL_gcm37	exon	67235807	67235894	0.945394275685024	+	.	gene_id "ENSMUSG00000060180.13"; transcript_id "ENSMUSG00000060180.13_tx_1"; exon_id "chr11_67235807_67235894_+"; exonnum "19"; txlen "5985";
chr11	HAVANA	exon	67238715	67238832	0	+	.	gene_id "ENSMUSG00000060180.13"; transcript_id "ENSMUST00000108684.8"; gene_type "protein_coding"; gene_name "Myh13"; transcript_type "protein_coding"; transcript_name "Myh13-202"; exon_number 18; exon_id "ENSMUSE00000578934.2"; level 2; protein_id "ENSMUSP00000104324.2"; transcript_support_level "5"; mgi_id "MGI:1339967"; tag "non_canonical_TEC"; tag "not_organism_supported"; tag "basic"; tag "Ensembl_canonical"; tag "GENCODE_Primary"; tag "appris_principal_1"; tag "CCDS"; ccdsid "CCDS36185.1"; havana_gene "OTTMUSG00000005927.1"; havana_transcript "OTTMUST00000013195.1";
chr11	HAVANA	CDS	67238715	67238832	0	+	2	gene_id "ENSMUSG00000060180.13"; transcript_id "ENSMUST00000108684.8"; gene_type "protein_coding"; gene_name "Myh13"; transcript_type "protein_coding"; transcript_name "Myh13-202"; exon_number 18; exon_id "ENSMUSE00000578934.2"; level 2; protein_id "ENSMUSP00000104324.2"; transcript_support_level "5"; mgi_id "MGI:1339967"; tag "non_canonical_TEC"; tag "not_organism_supported"; tag "basic"; tag "Ensembl_canonical"; tag "GENCODE_Primary"; tag "appris_principal_1"; tag "CCDS"; ccdsid "CCDS36185.1"; havana_gene "OTTMUSG00000005927.1"; havana_transcript "OTTMUST00000013195.1";
chr11	HAVANA	exon	67238715	67238832	0	+	.	gene_id "ENSMUSG00000060180.13"; transcript_id "ENSMUST00000180845.8"; gene_type "protein_coding"; gene_name "Myh13"; transcript_type "protein_coding"; transcript_name "Myh13-203"; exon_number 19; exon_id "ENSMUSE00000578934.2"; level 2; protein_id "ENSMUSP00000137731.2"; transcript_support_level "5"; mgi_id "MGI:1339967"; tag "alternative_5_UTR"; tag "non_canonical_TEC"; tag "not_organism_supported"; tag "basic"; tag "appris_principal_1"; tag "CCDS"; ccdsid "CCDS36185.1"; havana_gene "OTTMUSG00000005927.1"; havana_transcript "OTTMUST00000112031.1";
chr11	HAVANA	CDS	67238715	67238832	0	+	2	gene_id "ENSMUSG00000060180.13"; transcript_id "ENSMUST00000180845.8"; gene_type "protein_coding"; gene_name "Myh13"; transcript_type "protein_coding"; transcript_name "Myh13-203"; exon_number 19; exon_id "ENSMUSE00000578934.2"; level 2; protein_id "ENSMUSP00000137731.2"; transcript_support_level "5"; mgi_id "MGI:1339967"; tag "alternative_5_UTR"; tag "non_canonical_TEC"; tag "not_organism_supported"; tag "basic"; tag "appris_principal_1"; tag "CCDS"; ccdsid "CCDS36185.1"; havana_gene "OTTMUSG00000005927.1"; havana_transcript "OTTMUST00000112031.1";
chr11	ENSEMBL	exon	67238715	67238832	0	+	.	gene_id "ENSMUSG00000060180.13"; transcript_id "ENSMUST00000081911.12"; gene_type "protein_coding"; gene_name "Myh13"; transcript_type "protein_coding"; transcript_name "Myh13-201"; exon_number 17; exon_id "ENSMUSE00000578934.2"; level 3; protein_id "ENSMUSP00000080584.6"; transcript_support_level "5"; mgi_id "MGI:1339967"; tag "basic"; tag "appris_principal_1"; tag "CCDS"; ccdsid "CCDS36185.1"; havana_gene "OTTMUSG00000005927.1";
chr11	ENSEMBL	CDS	67238715	67238832	0	+	2	gene_id "ENSMUSG00000060180.13"; transcript_id "ENSMUST00000081911.12"; gene_type "protein_coding"; gene_name "Myh13"; transcript_type "protein_coding"; transcript_name "Myh13-201"; exon_number 17; exon_id "ENSMUSE00000578934.2"; level 3; protein_id "ENSMUSP00000080584.6"; transcript_support_level "5"; mgi_id "MGI:1339967"; tag "basic"; tag "appris_principal_1"; tag "CCDS"; ccdsid "CCDS36185.1"; havana_gene "OTTMUSG00000005927.1";
chr11	ENSEMBL_gcm37	exon	67238715	67238832	0.945394275685024	+	.	gene_id "ENSMUSG00000060180.13"; transcript_id "ENSMUSG00000060180.13_tx_1"; exon_id "chr11_67238715_67238832_+"; exonnum "20"; txlen "5985";
chr11	sragcm37_es	exon	67239291	67239381	0.0434324939680415	+	.	gene_id "ENSMUSG00000060180.13"; transcript_id "ENSMUSG00000060180.13_tx_3"; exon_id "chr11_67239291_67239381_+"; exonnum "1"; txlen "3734";
chr11	HAVANA	exon	67239626	67239749	0	+	.	gene_id "ENSMUSG00000060180.13"; transcript_id "ENSMUST00000108684.8"; gene_type "protein_coding"; gene_name "Myh13"; transcript_type "protein_coding"; transcript_name "Myh13-202"; exon_number 19; exon_id "ENSMUSE00000578933.2"; level 2; protein_id "ENSMUSP00000104324.2"; transcript_support_level "5"; mgi_id "MGI:1339967"; tag "non_canonical_TEC"; tag "not_organism_supported"; tag "basic"; tag "Ensembl_canonical"; tag "GENCODE_Primary"; tag "appris_principal_1"; tag "CCDS"; ccdsid "CCDS36185.1"; havana_gene "OTTMUSG00000005927.1"; havana_transcript "OTTMUST00000013195.1";
chr11	HAVANA	CDS	67239626	67239749	0	+	1	gene_id "ENSMUSG00000060180.13"; transcript_id "ENSMUST00000108684.8"; gene_type "protein_coding"; gene_name "Myh13"; transcript_type "protein_coding"; transcript_name "Myh13-202"; exon_number 19; exon_id "ENSMUSE00000578933.2"; level 2; protein_id "ENSMUSP00000104324.2"; transcript_support_level "5"; mgi_id "MGI:1339967"; tag "non_canonical_TEC"; tag "not_organism_supported"; tag "basic"; tag "Ensembl_canonical"; tag "GENCODE_Primary"; tag "appris_principal_1"; tag "CCDS"; ccdsid "CCDS36185.1"; havana_gene "OTTMUSG00000005927.1"; havana_transcript "OTTMUST00000013195.1";
chr11	HAVANA	exon	67239626	67239749	0	+	.	gene_id "ENSMUSG00000060180.13"; transcript_id "ENSMUST00000180845.8"; gene_type "protein_coding"; gene_name "Myh13"; transcript_type "protein_coding"; transcript_name "Myh13-203"; exon_number 20; exon_id "ENSMUSE00000578933.2"; level 2; protein_id "ENSMUSP00000137731.2"; transcript_support_level "5"; mgi_id "MGI:1339967"; tag "alternative_5_UTR"; tag "non_canonical_TEC"; tag "not_organism_supported"; tag "basic"; tag "appris_principal_1"; tag "CCDS"; ccdsid "CCDS36185.1"; havana_gene "OTTMUSG00000005927.1"; havana_transcript "OTTMUST00000112031.1";
chr11	HAVANA	CDS	67239626	67239749	0	+	1	gene_id "ENSMUSG00000060180.13"; transcript_id "ENSMUST00000180845.8"; gene_type "protein_coding"; gene_name "Myh13"; transcript_type "protein_coding"; transcript_name "Myh13-203"; exon_number 20; exon_id "ENSMUSE00000578933.2"; level 2; protein_id "ENSMUSP00000137731.2"; transcript_support_level "5"; mgi_id "MGI:1339967"; tag "alternative_5_UTR"; tag "non_canonical_TEC"; tag "not_organism_supported"; tag "basic"; tag "appris_principal_1"; tag "CCDS"; ccdsid "CCDS36185.1"; havana_gene "OTTMUSG00000005927.1"; havana_transcript "OTTMUST00000112031.1";
chr11	ENSEMBL	exon	67239626	67239749	0	+	.	gene_id "ENSMUSG00000060180.13"; transcript_id "ENSMUST00000081911.12"; gene_type "protein_coding"; gene_name "Myh13"; transcript_type "protein_coding"; transcript_name "Myh13-201"; exon_number 18; exon_id "ENSMUSE00000578933.2"; level 3; protein_id "ENSMUSP00000080584.6"; transcript_support_level "5"; mgi_id "MGI:1339967"; tag "basic"; tag "appris_principal_1"; tag "CCDS"; ccdsid "CCDS36185.1"; havana_gene "OTTMUSG00000005927.1";
chr11	ENSEMBL	CDS	67239626	67239749	0	+	1	gene_id "ENSMUSG00000060180.13"; transcript_id "ENSMUST00000081911.12"; gene_type "protein_coding"; gene_name "Myh13"; transcript_type "protein_coding"; transcript_name "Myh13-201"; exon_number 18; exon_id "ENSMUSE00000578933.2"; level 3; protein_id "ENSMUSP00000080584.6"; transcript_support_level "5"; mgi_id "MGI:1339967"; tag "basic"; tag "appris_principal_1"; tag "CCDS"; ccdsid "CCDS36185.1"; havana_gene "OTTMUSG00000005927.1";
chr11	ENSEMBL_gcm37	exon	67239626	67239749	0.945394275685024	+	.	gene_id "ENSMUSG00000060180.13"; transcript_id "ENSMUSG00000060180.13_tx_1"; exon_id "chr11_67239626_67239749_+"; exonnum "21"; txlen "5985";
chr11	ENSEMBL_gcm37	exon	67239626	67239749	0.0434324939680415	+	.	gene_id "ENSMUSG00000060180.13"; transcript_id "ENSMUSG00000060180.13_tx_3"; exon_id "chr11_67239626_67239749_+"; exonnum "2"; txlen "3734";
chr11	HAVANA	exon	67240396	67240532	0	+	.	gene_id "ENSMUSG00000060180.13"; transcript_id "ENSMUST00000108684.8"; gene_type "protein_coding"; gene_name "Myh13"; transcript_type "protein_coding"; transcript_name "Myh13-202"; exon_number 20; exon_id "ENSMUSE00001060019.2"; level 2; protein_id "ENSMUSP00000104324.2"; transcript_support_level "5"; mgi_id "MGI:1339967"; tag "non_canonical_TEC"; tag "not_organism_supported"; tag "basic"; tag "Ensembl_canonical"; tag "GENCODE_Primary"; tag "appris_principal_1"; tag "CCDS"; ccdsid "CCDS36185.1"; havana_gene "OTTMUSG00000005927.1"; havana_transcript "OTTMUST00000013195.1";
chr11	HAVANA	CDS	67240396	67240532	0	+	0	gene_id "ENSMUSG00000060180.13"; transcript_id "ENSMUST00000108684.8"; gene_type "protein_coding"; gene_name "Myh13"; transcript_type "protein_coding"; transcript_name "Myh13-202"; exon_number 20; exon_id "ENSMUSE00001060019.2"; level 2; protein_id "ENSMUSP00000104324.2"; transcript_support_level "5"; mgi_id "MGI:1339967"; tag "non_canonical_TEC"; tag "not_organism_supported"; tag "basic"; tag "Ensembl_canonical"; tag "GENCODE_Primary"; tag "appris_principal_1"; tag "CCDS"; ccdsid "CCDS36185.1"; havana_gene "OTTMUSG00000005927.1"; havana_transcript "OTTMUST00000013195.1";
chr11	HAVANA	exon	67240396	67240532	0	+	.	gene_id "ENSMUSG00000060180.13"; transcript_id "ENSMUST00000180845.8"; gene_type "protein_coding"; gene_name "Myh13"; transcript_type "protein_coding"; transcript_name "Myh13-203"; exon_number 21; exon_id "ENSMUSE00001060019.2"; level 2; protein_id "ENSMUSP00000137731.2"; transcript_support_level "5"; mgi_id "MGI:1339967"; tag "alternative_5_UTR"; tag "non_canonical_TEC"; tag "not_organism_supported"; tag "basic"; tag "appris_principal_1"; tag "CCDS"; ccdsid "CCDS36185.1"; havana_gene "OTTMUSG00000005927.1"; havana_transcript "OTTMUST00000112031.1";
chr11	HAVANA	CDS	67240396	67240532	0	+	0	gene_id "ENSMUSG00000060180.13"; transcript_id "ENSMUST00000180845.8"; gene_type "protein_coding"; gene_name "Myh13"; transcript_type "protein_coding"; transcript_name "Myh13-203"; exon_number 21; exon_id "ENSMUSE00001060019.2"; level 2; protein_id "ENSMUSP00000137731.2"; transcript_support_level "5"; mgi_id "MGI:1339967"; tag "alternative_5_UTR"; tag "non_canonical_TEC"; tag "not_organism_supported"; tag "basic"; tag "appris_principal_1"; tag "CCDS"; ccdsid "CCDS36185.1"; havana_gene "OTTMUSG00000005927.1"; havana_transcript "OTTMUST00000112031.1";
chr11	ENSEMBL	exon	67240396	67240532	0	+	.	gene_id "ENSMUSG00000060180.13"; transcript_id "ENSMUST00000081911.12"; gene_type "protein_coding"; gene_name "Myh13"; transcript_type "protein_coding"; transcript_name "Myh13-201"; exon_number 19; exon_id "ENSMUSE00001060019.2"; level 3; protein_id "ENSMUSP00000080584.6"; transcript_support_level "5"; mgi_id "MGI:1339967"; tag "basic"; tag "appris_principal_1"; tag "CCDS"; ccdsid "CCDS36185.1"; havana_gene "OTTMUSG00000005927.1";
chr11	ENSEMBL	CDS	67240396	67240532	0	+	0	gene_id "ENSMUSG00000060180.13"; transcript_id "ENSMUST00000081911.12"; gene_type "protein_coding"; gene_name "Myh13"; transcript_type "protein_coding"; transcript_name "Myh13-201"; exon_number 19; exon_id "ENSMUSE00001060019.2"; level 3; protein_id "ENSMUSP00000080584.6"; transcript_support_level "5"; mgi_id "MGI:1339967"; tag "basic"; tag "appris_principal_1"; tag "CCDS"; ccdsid "CCDS36185.1"; havana_gene "OTTMUSG00000005927.1";
chr11	ENSEMBL_gcm37	exon	67240396	67240532	0.945394275685024	+	.	gene_id "ENSMUSG00000060180.13"; transcript_id "ENSMUSG00000060180.13_tx_1"; exon_id "chr11_67240396_67240532_+"; exonnum "22"; txlen "5985";
chr11	ENSEMBL_gcm37	exon	67240396	67240532	0.0434324939680415	+	.	gene_id "ENSMUSG00000060180.13"; transcript_id "ENSMUSG00000060180.13_tx_3"; exon_id "chr11_67240396_67240532_+"; exonnum "3"; txlen "3734";
chr11	HAVANA	exon	67241060	67241315	0	+	.	gene_id "ENSMUSG00000060180.13"; transcript_id "ENSMUST00000108684.8"; gene_type "protein_coding"; gene_name "Myh13"; transcript_type "protein_coding"; transcript_name "Myh13-202"; exon_number 21; exon_id "ENSMUSE00000991809.2"; level 2; protein_id "ENSMUSP00000104324.2"; transcript_support_level "5"; mgi_id "MGI:1339967"; tag "non_canonical_TEC"; tag "not_organism_supported"; tag "basic"; tag "Ensembl_canonical"; tag "GENCODE_Primary"; tag "appris_principal_1"; tag "CCDS"; ccdsid "CCDS36185.1"; havana_gene "OTTMUSG00000005927.1"; havana_transcript "OTTMUST00000013195.1";
chr11	HAVANA	CDS	67241060	67241315	0	+	1	gene_id "ENSMUSG00000060180.13"; transcript_id "ENSMUST00000108684.8"; gene_type "protein_coding"; gene_name "Myh13"; transcript_type "protein_coding"; transcript_name "Myh13-202"; exon_number 21; exon_id "ENSMUSE00000991809.2"; level 2; protein_id "ENSMUSP00000104324.2"; transcript_support_level "5"; mgi_id "MGI:1339967"; tag "non_canonical_TEC"; tag "not_organism_supported"; tag "basic"; tag "Ensembl_canonical"; tag "GENCODE_Primary"; tag "appris_principal_1"; tag "CCDS"; ccdsid "CCDS36185.1"; havana_gene "OTTMUSG00000005927.1"; havana_transcript "OTTMUST00000013195.1";
chr11	HAVANA	exon	67241060	67241315	0	+	.	gene_id "ENSMUSG00000060180.13"; transcript_id "ENSMUST00000180845.8"; gene_type "protein_coding"; gene_name "Myh13"; transcript_type "protein_coding"; transcript_name "Myh13-203"; exon_number 22; exon_id "ENSMUSE00000991809.2"; level 2; protein_id "ENSMUSP00000137731.2"; transcript_support_level "5"; mgi_id "MGI:1339967"; tag "alternative_5_UTR"; tag "non_canonical_TEC"; tag "not_organism_supported"; tag "basic"; tag "appris_principal_1"; tag "CCDS"; ccdsid "CCDS36185.1"; havana_gene "OTTMUSG00000005927.1"; havana_transcript "OTTMUST00000112031.1";
chr11	HAVANA	CDS	67241060	67241315	0	+	1	gene_id "ENSMUSG00000060180.13"; transcript_id "ENSMUST00000180845.8"; gene_type "protein_coding"; gene_name "Myh13"; transcript_type "protein_coding"; transcript_name "Myh13-203"; exon_number 22; exon_id "ENSMUSE00000991809.2"; level 2; protein_id "ENSMUSP00000137731.2"; transcript_support_level "5"; mgi_id "MGI:1339967"; tag "alternative_5_UTR"; tag "non_canonical_TEC"; tag "not_organism_supported"; tag "basic"; tag "appris_principal_1"; tag "CCDS"; ccdsid "CCDS36185.1"; havana_gene "OTTMUSG00000005927.1"; havana_transcript "OTTMUST00000112031.1";
chr11	ENSEMBL	exon	67241060	67241315	0	+	.	gene_id "ENSMUSG00000060180.13"; transcript_id "ENSMUST00000081911.12"; gene_type "protein_coding"; gene_name "Myh13"; transcript_type "protein_coding"; transcript_name "Myh13-201"; exon_number 20; exon_id "ENSMUSE00000991809.2"; level 3; protein_id "ENSMUSP00000080584.6"; transcript_support_level "5"; mgi_id "MGI:1339967"; tag "basic"; tag "appris_principal_1"; tag "CCDS"; ccdsid "CCDS36185.1"; havana_gene "OTTMUSG00000005927.1";
chr11	ENSEMBL	CDS	67241060	67241315	0	+	1	gene_id "ENSMUSG00000060180.13"; transcript_id "ENSMUST00000081911.12"; gene_type "protein_coding"; gene_name "Myh13"; transcript_type "protein_coding"; transcript_name "Myh13-201"; exon_number 20; exon_id "ENSMUSE00000991809.2"; level 3; protein_id "ENSMUSP00000080584.6"; transcript_support_level "5"; mgi_id "MGI:1339967"; tag "basic"; tag "appris_principal_1"; tag "CCDS"; ccdsid "CCDS36185.1"; havana_gene "OTTMUSG00000005927.1";
chr11	ENSEMBL_gcm37	exon	67241060	67241315	0.945394275685024	+	.	gene_id "ENSMUSG00000060180.13"; transcript_id "ENSMUSG00000060180.13_tx_1"; exon_id "chr11_67241060_67241315_+"; exonnum "23"; txlen "5985";
chr11	ENSEMBL_gcm37	exon	67241060	67241315	0.0434324939680415	+	.	gene_id "ENSMUSG00000060180.13"; transcript_id "ENSMUSG00000060180.13_tx_3"; exon_id "chr11_67241060_67241315_+"; exonnum "4"; txlen "3734";
chr11	HAVANA	exon	67242780	67243022	0	+	.	gene_id "ENSMUSG00000060180.13"; transcript_id "ENSMUST00000108684.8"; gene_type "protein_coding"; gene_name "Myh13"; transcript_type "protein_coding"; transcript_name "Myh13-202"; exon_number 22; exon_id "ENSMUSE00001026590.2"; level 2; protein_id "ENSMUSP00000104324.2"; transcript_support_level "5"; mgi_id "MGI:1339967"; tag "non_canonical_TEC"; tag "not_organism_supported"; tag "basic"; tag "Ensembl_canonical"; tag "GENCODE_Primary"; tag "appris_principal_1"; tag "CCDS"; ccdsid "CCDS36185.1"; havana_gene "OTTMUSG00000005927.1"; havana_transcript "OTTMUST00000013195.1";
chr11	HAVANA	CDS	67242780	67243022	0	+	0	gene_id "ENSMUSG00000060180.13"; transcript_id "ENSMUST00000108684.8"; gene_type "protein_coding"; gene_name "Myh13"; transcript_type "protein_coding"; transcript_name "Myh13-202"; exon_number 22; exon_id "ENSMUSE00001026590.2"; level 2; protein_id "ENSMUSP00000104324.2"; transcript_support_level "5"; mgi_id "MGI:1339967"; tag "non_canonical_TEC"; tag "not_organism_supported"; tag "basic"; tag "Ensembl_canonical"; tag "GENCODE_Primary"; tag "appris_principal_1"; tag "CCDS"; ccdsid "CCDS36185.1"; havana_gene "OTTMUSG00000005927.1"; havana_transcript "OTTMUST00000013195.1";
chr11	HAVANA	exon	67242780	67243022	0	+	.	gene_id "ENSMUSG00000060180.13"; transcript_id "ENSMUST00000180845.8"; gene_type "protein_coding"; gene_name "Myh13"; transcript_type "protein_coding"; transcript_name "Myh13-203"; exon_number 23; exon_id "ENSMUSE00001026590.2"; level 2; protein_id "ENSMUSP00000137731.2"; transcript_support_level "5"; mgi_id "MGI:1339967"; tag "alternative_5_UTR"; tag "non_canonical_TEC"; tag "not_organism_supported"; tag "basic"; tag "appris_principal_1"; tag "CCDS"; ccdsid "CCDS36185.1"; havana_gene "OTTMUSG00000005927.1"; havana_transcript "OTTMUST00000112031.1";
chr11	HAVANA	CDS	67242780	67243022	0	+	0	gene_id "ENSMUSG00000060180.13"; transcript_id "ENSMUST00000180845.8"; gene_type "protein_coding"; gene_name "Myh13"; transcript_type "protein_coding"; transcript_name "Myh13-203"; exon_number 23; exon_id "ENSMUSE00001026590.2"; level 2; protein_id "ENSMUSP00000137731.2"; transcript_support_level "5"; mgi_id "MGI:1339967"; tag "alternative_5_UTR"; tag "non_canonical_TEC"; tag "not_organism_supported"; tag "basic"; tag "appris_principal_1"; tag "CCDS"; ccdsid "CCDS36185.1"; havana_gene "OTTMUSG00000005927.1"; havana_transcript "OTTMUST00000112031.1";
chr11	ENSEMBL	exon	67242780	67243022	0	+	.	gene_id "ENSMUSG00000060180.13"; transcript_id "ENSMUST00000081911.12"; gene_type "protein_coding"; gene_name "Myh13"; transcript_type "protein_coding"; transcript_name "Myh13-201"; exon_number 21; exon_id "ENSMUSE00001026590.2"; level 3; protein_id "ENSMUSP00000080584.6"; transcript_support_level "5"; mgi_id "MGI:1339967"; tag "basic"; tag "appris_principal_1"; tag "CCDS"; ccdsid "CCDS36185.1"; havana_gene "OTTMUSG00000005927.1";
chr11	ENSEMBL	CDS	67242780	67243022	0	+	0	gene_id "ENSMUSG00000060180.13"; transcript_id "ENSMUST00000081911.12"; gene_type "protein_coding"; gene_name "Myh13"; transcript_type "protein_coding"; transcript_name "Myh13-201"; exon_number 21; exon_id "ENSMUSE00001026590.2"; level 3; protein_id "ENSMUSP00000080584.6"; transcript_support_level "5"; mgi_id "MGI:1339967"; tag "basic"; tag "appris_principal_1"; tag "CCDS"; ccdsid "CCDS36185.1"; havana_gene "OTTMUSG00000005927.1";
chr11	ENSEMBL_gcm37	exon	67242780	67243022	0.945394275685024	+	.	gene_id "ENSMUSG00000060180.13"; transcript_id "ENSMUSG00000060180.13_tx_1"; exon_id "chr11_67242780_67243022_+"; exonnum "24"; txlen "5985";
chr11	ENSEMBL_gcm37	exon	67242780	67243022	0.0434324939680415	+	.	gene_id "ENSMUSG00000060180.13"; transcript_id "ENSMUSG00000060180.13_tx_3"; exon_id "chr11_67242780_67243022_+"; exonnum "5"; txlen "3734";
chr11	HAVANA	exon	67244399	67244575	0	+	.	gene_id "ENSMUSG00000060180.13"; transcript_id "ENSMUST00000108684.8"; gene_type "protein_coding"; gene_name "Myh13"; transcript_type "protein_coding"; transcript_name "Myh13-202"; exon_number 23; exon_id "ENSMUSE00001071413.2"; level 2; protein_id "ENSMUSP00000104324.2"; transcript_support_level "5"; mgi_id "MGI:1339967"; tag "non_canonical_TEC"; tag "not_organism_supported"; tag "basic"; tag "Ensembl_canonical"; tag "GENCODE_Primary"; tag "appris_principal_1"; tag "CCDS"; ccdsid "CCDS36185.1"; havana_gene "OTTMUSG00000005927.1"; havana_transcript "OTTMUST00000013195.1";
chr11	HAVANA	CDS	67244399	67244575	0	+	0	gene_id "ENSMUSG00000060180.13"; transcript_id "ENSMUST00000108684.8"; gene_type "protein_coding"; gene_name "Myh13"; transcript_type "protein_coding"; transcript_name "Myh13-202"; exon_number 23; exon_id "ENSMUSE00001071413.2"; level 2; protein_id "ENSMUSP00000104324.2"; transcript_support_level "5"; mgi_id "MGI:1339967"; tag "non_canonical_TEC"; tag "not_organism_supported"; tag "basic"; tag "Ensembl_canonical"; tag "GENCODE_Primary"; tag "appris_principal_1"; tag "CCDS"; ccdsid "CCDS36185.1"; havana_gene "OTTMUSG00000005927.1"; havana_transcript "OTTMUST00000013195.1";
chr11	HAVANA	exon	67244399	67244575	0	+	.	gene_id "ENSMUSG00000060180.13"; transcript_id "ENSMUST00000180845.8"; gene_type "protein_coding"; gene_name "Myh13"; transcript_type "protein_coding"; transcript_name "Myh13-203"; exon_number 24; exon_id "ENSMUSE00001071413.2"; level 2; protein_id "ENSMUSP00000137731.2"; transcript_support_level "5"; mgi_id "MGI:1339967"; tag "alternative_5_UTR"; tag "non_canonical_TEC"; tag "not_organism_supported"; tag "basic"; tag "appris_principal_1"; tag "CCDS"; ccdsid "CCDS36185.1"; havana_gene "OTTMUSG00000005927.1"; havana_transcript "OTTMUST00000112031.1";
chr11	HAVANA	CDS	67244399	67244575	0	+	0	gene_id "ENSMUSG00000060180.13"; transcript_id "ENSMUST00000180845.8"; gene_type "protein_coding"; gene_name "Myh13"; transcript_type "protein_coding"; transcript_name "Myh13-203"; exon_number 24; exon_id "ENSMUSE00001071413.2"; level 2; protein_id "ENSMUSP00000137731.2"; transcript_support_level "5"; mgi_id "MGI:1339967"; tag "alternative_5_UTR"; tag "non_canonical_TEC"; tag "not_organism_supported"; tag "basic"; tag "appris_principal_1"; tag "CCDS"; ccdsid "CCDS36185.1"; havana_gene "OTTMUSG00000005927.1"; havana_transcript "OTTMUST00000112031.1";
chr11	ENSEMBL	exon	67244399	67244575	0	+	.	gene_id "ENSMUSG00000060180.13"; transcript_id "ENSMUST00000081911.12"; gene_type "protein_coding"; gene_name "Myh13"; transcript_type "protein_coding"; transcript_name "Myh13-201"; exon_number 22; exon_id "ENSMUSE00001071413.2"; level 3; protein_id "ENSMUSP00000080584.6"; transcript_support_level "5"; mgi_id "MGI:1339967"; tag "basic"; tag "appris_principal_1"; tag "CCDS"; ccdsid "CCDS36185.1"; havana_gene "OTTMUSG00000005927.1";
chr11	ENSEMBL	CDS	67244399	67244575	0	+	0	gene_id "ENSMUSG00000060180.13"; transcript_id "ENSMUST00000081911.12"; gene_type "protein_coding"; gene_name "Myh13"; transcript_type "protein_coding"; transcript_name "Myh13-201"; exon_number 22; exon_id "ENSMUSE00001071413.2"; level 3; protein_id "ENSMUSP00000080584.6"; transcript_support_level "5"; mgi_id "MGI:1339967"; tag "basic"; tag "appris_principal_1"; tag "CCDS"; ccdsid "CCDS36185.1"; havana_gene "OTTMUSG00000005927.1";
chr11	ENSEMBL_gcm37	exon	67244399	67244575	0.945394275685024	+	.	gene_id "ENSMUSG00000060180.13"; transcript_id "ENSMUSG00000060180.13_tx_1"; exon_id "chr11_67244399_67244575_+"; exonnum "25"; txlen "5985";
chr11	ENSEMBL_gcm37	exon	67244399	67244575	0.0434324939680415	+	.	gene_id "ENSMUSG00000060180.13"; transcript_id "ENSMUSG00000060180.13_tx_3"; exon_id "chr11_67244399_67244575_+"; exonnum "6"; txlen "3734";
chr11	HAVANA	exon	67245473	67245618	0	+	.	gene_id "ENSMUSG00000060180.13"; transcript_id "ENSMUST00000108684.8"; gene_type "protein_coding"; gene_name "Myh13"; transcript_type "protein_coding"; transcript_name "Myh13-202"; exon_number 24; exon_id "ENSMUSE00000578928.2"; level 2; protein_id "ENSMUSP00000104324.2"; transcript_support_level "5"; mgi_id "MGI:1339967"; tag "non_canonical_TEC"; tag "not_organism_supported"; tag "basic"; tag "Ensembl_canonical"; tag "GENCODE_Primary"; tag "appris_principal_1"; tag "CCDS"; ccdsid "CCDS36185.1"; havana_gene "OTTMUSG00000005927.1"; havana_transcript "OTTMUST00000013195.1";
chr11	HAVANA	CDS	67245473	67245618	0	+	0	gene_id "ENSMUSG00000060180.13"; transcript_id "ENSMUST00000108684.8"; gene_type "protein_coding"; gene_name "Myh13"; transcript_type "protein_coding"; transcript_name "Myh13-202"; exon_number 24; exon_id "ENSMUSE00000578928.2"; level 2; protein_id "ENSMUSP00000104324.2"; transcript_support_level "5"; mgi_id "MGI:1339967"; tag "non_canonical_TEC"; tag "not_organism_supported"; tag "basic"; tag "Ensembl_canonical"; tag "GENCODE_Primary"; tag "appris_principal_1"; tag "CCDS"; ccdsid "CCDS36185.1"; havana_gene "OTTMUSG00000005927.1"; havana_transcript "OTTMUST00000013195.1";
chr11	HAVANA	exon	67245473	67245618	0	+	.	gene_id "ENSMUSG00000060180.13"; transcript_id "ENSMUST00000180845.8"; gene_type "protein_coding"; gene_name "Myh13"; transcript_type "protein_coding"; transcript_name "Myh13-203"; exon_number 25; exon_id "ENSMUSE00000578928.2"; level 2; protein_id "ENSMUSP00000137731.2"; transcript_support_level "5"; mgi_id "MGI:1339967"; tag "alternative_5_UTR"; tag "non_canonical_TEC"; tag "not_organism_supported"; tag "basic"; tag "appris_principal_1"; tag "CCDS"; ccdsid "CCDS36185.1"; havana_gene "OTTMUSG00000005927.1"; havana_transcript "OTTMUST00000112031.1";
chr11	HAVANA	CDS	67245473	67245618	0	+	0	gene_id "ENSMUSG00000060180.13"; transcript_id "ENSMUST00000180845.8"; gene_type "protein_coding"; gene_name "Myh13"; transcript_type "protein_coding"; transcript_name "Myh13-203"; exon_number 25; exon_id "ENSMUSE00000578928.2"; level 2; protein_id "ENSMUSP00000137731.2"; transcript_support_level "5"; mgi_id "MGI:1339967"; tag "alternative_5_UTR"; tag "non_canonical_TEC"; tag "not_organism_supported"; tag "basic"; tag "appris_principal_1"; tag "CCDS"; ccdsid "CCDS36185.1"; havana_gene "OTTMUSG00000005927.1"; havana_transcript "OTTMUST00000112031.1";
chr11	ENSEMBL	exon	67245473	67245618	0	+	.	gene_id "ENSMUSG00000060180.13"; transcript_id "ENSMUST00000081911.12"; gene_type "protein_coding"; gene_name "Myh13"; transcript_type "protein_coding"; transcript_name "Myh13-201"; exon_number 23; exon_id "ENSMUSE00000578928.2"; level 3; protein_id "ENSMUSP00000080584.6"; transcript_support_level "5"; mgi_id "MGI:1339967"; tag "basic"; tag "appris_principal_1"; tag "CCDS"; ccdsid "CCDS36185.1"; havana_gene "OTTMUSG00000005927.1";
chr11	ENSEMBL	CDS	67245473	67245618	0	+	0	gene_id "ENSMUSG00000060180.13"; transcript_id "ENSMUST00000081911.12"; gene_type "protein_coding"; gene_name "Myh13"; transcript_type "protein_coding"; transcript_name "Myh13-201"; exon_number 23; exon_id "ENSMUSE00000578928.2"; level 3; protein_id "ENSMUSP00000080584.6"; transcript_support_level "5"; mgi_id "MGI:1339967"; tag "basic"; tag "appris_principal_1"; tag "CCDS"; ccdsid "CCDS36185.1"; havana_gene "OTTMUSG00000005927.1";
chr11	ENSEMBL_gcm37	exon	67245473	67245618	0.945394275685024	+	.	gene_id "ENSMUSG00000060180.13"; transcript_id "ENSMUSG00000060180.13_tx_1"; exon_id "chr11_67245473_67245618_+"; exonnum "26"; txlen "5985";
chr11	ENSEMBL_gcm37	exon	67245473	67245618	0.0434324939680415	+	.	gene_id "ENSMUSG00000060180.13"; transcript_id "ENSMUSG00000060180.13_tx_3"; exon_id "chr11_67245473_67245618_+"; exonnum "7"; txlen "3734";
chr11	HAVANA	exon	67245728	67245818	0	+	.	gene_id "ENSMUSG00000060180.13"; transcript_id "ENSMUST00000108684.8"; gene_type "protein_coding"; gene_name "Myh13"; transcript_type "protein_coding"; transcript_name "Myh13-202"; exon_number 25; exon_id "ENSMUSE00001033681.2"; level 2; protein_id "ENSMUSP00000104324.2"; transcript_support_level "5"; mgi_id "MGI:1339967"; tag "non_canonical_TEC"; tag "not_organism_supported"; tag "basic"; tag "Ensembl_canonical"; tag "GENCODE_Primary"; tag "appris_principal_1"; tag "CCDS"; ccdsid "CCDS36185.1"; havana_gene "OTTMUSG00000005927.1"; havana_transcript "OTTMUST00000013195.1";
chr11	HAVANA	CDS	67245728	67245818	0	+	1	gene_id "ENSMUSG00000060180.13"; transcript_id "ENSMUST00000108684.8"; gene_type "protein_coding"; gene_name "Myh13"; transcript_type "protein_coding"; transcript_name "Myh13-202"; exon_number 25; exon_id "ENSMUSE00001033681.2"; level 2; protein_id "ENSMUSP00000104324.2"; transcript_support_level "5"; mgi_id "MGI:1339967"; tag "non_canonical_TEC"; tag "not_organism_supported"; tag "basic"; tag "Ensembl_canonical"; tag "GENCODE_Primary"; tag "appris_principal_1"; tag "CCDS"; ccdsid "CCDS36185.1"; havana_gene "OTTMUSG00000005927.1"; havana_transcript "OTTMUST00000013195.1";
chr11	HAVANA	exon	67245728	67245818	0	+	.	gene_id "ENSMUSG00000060180.13"; transcript_id "ENSMUST00000180845.8"; gene_type "protein_coding"; gene_name "Myh13"; transcript_type "protein_coding"; transcript_name "Myh13-203"; exon_number 26; exon_id "ENSMUSE00001033681.2"; level 2; protein_id "ENSMUSP00000137731.2"; transcript_support_level "5"; mgi_id "MGI:1339967"; tag "alternative_5_UTR"; tag "non_canonical_TEC"; tag "not_organism_supported"; tag "basic"; tag "appris_principal_1"; tag "CCDS"; ccdsid "CCDS36185.1"; havana_gene "OTTMUSG00000005927.1"; havana_transcript "OTTMUST00000112031.1";
chr11	HAVANA	CDS	67245728	67245818	0	+	1	gene_id "ENSMUSG00000060180.13"; transcript_id "ENSMUST00000180845.8"; gene_type "protein_coding"; gene_name "Myh13"; transcript_type "protein_coding"; transcript_name "Myh13-203"; exon_number 26; exon_id "ENSMUSE00001033681.2"; level 2; protein_id "ENSMUSP00000137731.2"; transcript_support_level "5"; mgi_id "MGI:1339967"; tag "alternative_5_UTR"; tag "non_canonical_TEC"; tag "not_organism_supported"; tag "basic"; tag "appris_principal_1"; tag "CCDS"; ccdsid "CCDS36185.1"; havana_gene "OTTMUSG00000005927.1"; havana_transcript "OTTMUST00000112031.1";
chr11	ENSEMBL	exon	67245728	67245818	0	+	.	gene_id "ENSMUSG00000060180.13"; transcript_id "ENSMUST00000081911.12"; gene_type "protein_coding"; gene_name "Myh13"; transcript_type "protein_coding"; transcript_name "Myh13-201"; exon_number 24; exon_id "ENSMUSE00001033681.2"; level 3; protein_id "ENSMUSP00000080584.6"; transcript_support_level "5"; mgi_id "MGI:1339967"; tag "basic"; tag "appris_principal_1"; tag "CCDS"; ccdsid "CCDS36185.1"; havana_gene "OTTMUSG00000005927.1";
chr11	ENSEMBL	CDS	67245728	67245818	0	+	1	gene_id "ENSMUSG00000060180.13"; transcript_id "ENSMUST00000081911.12"; gene_type "protein_coding"; gene_name "Myh13"; transcript_type "protein_coding"; transcript_name "Myh13-201"; exon_number 24; exon_id "ENSMUSE00001033681.2"; level 3; protein_id "ENSMUSP00000080584.6"; transcript_support_level "5"; mgi_id "MGI:1339967"; tag "basic"; tag "appris_principal_1"; tag "CCDS"; ccdsid "CCDS36185.1"; havana_gene "OTTMUSG00000005927.1";
chr11	ENSEMBL_gcm37	exon	67245728	67245818	0.945394275685024	+	.	gene_id "ENSMUSG00000060180.13"; transcript_id "ENSMUSG00000060180.13_tx_1"; exon_id "chr11_67245728_67245818_+"; exonnum "27"; txlen "5985";
chr11	ENSEMBL_gcm37	exon	67245728	67245818	0.0434324939680415	+	.	gene_id "ENSMUSG00000060180.13"; transcript_id "ENSMUSG00000060180.13_tx_3"; exon_id "chr11_67245728_67245818_+"; exonnum "8"; txlen "3734";
chr11	HAVANA	exon	67246629	67247018	0	+	.	gene_id "ENSMUSG00000060180.13"; transcript_id "ENSMUST00000108684.8"; gene_type "protein_coding"; gene_name "Myh13"; transcript_type "protein_coding"; transcript_name "Myh13-202"; exon_number 26; exon_id "ENSMUSE00001060116.2"; level 2; protein_id "ENSMUSP00000104324.2"; transcript_support_level "5"; mgi_id "MGI:1339967"; tag "non_canonical_TEC"; tag "not_organism_supported"; tag "basic"; tag "Ensembl_canonical"; tag "GENCODE_Primary"; tag "appris_principal_1"; tag "CCDS"; ccdsid "CCDS36185.1"; havana_gene "OTTMUSG00000005927.1"; havana_transcript "OTTMUST00000013195.1";
chr11	HAVANA	CDS	67246629	67247018	0	+	0	gene_id "ENSMUSG00000060180.13"; transcript_id "ENSMUST00000108684.8"; gene_type "protein_coding"; gene_name "Myh13"; transcript_type "protein_coding"; transcript_name "Myh13-202"; exon_number 26; exon_id "ENSMUSE00001060116.2"; level 2; protein_id "ENSMUSP00000104324.2"; transcript_support_level "5"; mgi_id "MGI:1339967"; tag "non_canonical_TEC"; tag "not_organism_supported"; tag "basic"; tag "Ensembl_canonical"; tag "GENCODE_Primary"; tag "appris_principal_1"; tag "CCDS"; ccdsid "CCDS36185.1"; havana_gene "OTTMUSG00000005927.1"; havana_transcript "OTTMUST00000013195.1";
chr11	HAVANA	exon	67246629	67247018	0	+	.	gene_id "ENSMUSG00000060180.13"; transcript_id "ENSMUST00000180845.8"; gene_type "protein_coding"; gene_name "Myh13"; transcript_type "protein_coding"; transcript_name "Myh13-203"; exon_number 27; exon_id "ENSMUSE00001060116.2"; level 2; protein_id "ENSMUSP00000137731.2"; transcript_support_level "5"; mgi_id "MGI:1339967"; tag "alternative_5_UTR"; tag "non_canonical_TEC"; tag "not_organism_supported"; tag "basic"; tag "appris_principal_1"; tag "CCDS"; ccdsid "CCDS36185.1"; havana_gene "OTTMUSG00000005927.1"; havana_transcript "OTTMUST00000112031.1";
chr11	HAVANA	CDS	67246629	67247018	0	+	0	gene_id "ENSMUSG00000060180.13"; transcript_id "ENSMUST00000180845.8"; gene_type "protein_coding"; gene_name "Myh13"; transcript_type "protein_coding"; transcript_name "Myh13-203"; exon_number 27; exon_id "ENSMUSE00001060116.2"; level 2; protein_id "ENSMUSP00000137731.2"; transcript_support_level "5"; mgi_id "MGI:1339967"; tag "alternative_5_UTR"; tag "non_canonical_TEC"; tag "not_organism_supported"; tag "basic"; tag "appris_principal_1"; tag "CCDS"; ccdsid "CCDS36185.1"; havana_gene "OTTMUSG00000005927.1"; havana_transcript "OTTMUST00000112031.1";
chr11	ENSEMBL	exon	67246629	67247018	0	+	.	gene_id "ENSMUSG00000060180.13"; transcript_id "ENSMUST00000081911.12"; gene_type "protein_coding"; gene_name "Myh13"; transcript_type "protein_coding"; transcript_name "Myh13-201"; exon_number 25; exon_id "ENSMUSE00001060116.2"; level 3; protein_id "ENSMUSP00000080584.6"; transcript_support_level "5"; mgi_id "MGI:1339967"; tag "basic"; tag "appris_principal_1"; tag "CCDS"; ccdsid "CCDS36185.1"; havana_gene "OTTMUSG00000005927.1";
chr11	ENSEMBL	CDS	67246629	67247018	0	+	0	gene_id "ENSMUSG00000060180.13"; transcript_id "ENSMUST00000081911.12"; gene_type "protein_coding"; gene_name "Myh13"; transcript_type "protein_coding"; transcript_name "Myh13-201"; exon_number 25; exon_id "ENSMUSE00001060116.2"; level 3; protein_id "ENSMUSP00000080584.6"; transcript_support_level "5"; mgi_id "MGI:1339967"; tag "basic"; tag "appris_principal_1"; tag "CCDS"; ccdsid "CCDS36185.1"; havana_gene "OTTMUSG00000005927.1";
chr11	ENSEMBL_gcm37	exon	67246629	67247018	0.945394275685024	+	.	gene_id "ENSMUSG00000060180.13"; transcript_id "ENSMUSG00000060180.13_tx_1"; exon_id "chr11_67246629_67247018_+"; exonnum "28"; txlen "5985";
chr11	ENSEMBL_gcm37	exon	67246629	67247018	0.0434324939680415	+	.	gene_id "ENSMUSG00000060180.13"; transcript_id "ENSMUSG00000060180.13_tx_3"; exon_id "chr11_67246629_67247018_+"; exonnum "9"; txlen "3734";
chr11	HAVANA	exon	67248934	67249060	0	+	.	gene_id "ENSMUSG00000060180.13"; transcript_id "ENSMUST00000108684.8"; gene_type "protein_coding"; gene_name "Myh13"; transcript_type "protein_coding"; transcript_name "Myh13-202"; exon_number 27; exon_id "ENSMUSE00000488561.2"; level 2; protein_id "ENSMUSP00000104324.2"; transcript_support_level "5"; mgi_id "MGI:1339967"; tag "non_canonical_TEC"; tag "not_organism_supported"; tag "basic"; tag "Ensembl_canonical"; tag "GENCODE_Primary"; tag "appris_principal_1"; tag "CCDS"; ccdsid "CCDS36185.1"; havana_gene "OTTMUSG00000005927.1"; havana_transcript "OTTMUST00000013195.1";
chr11	HAVANA	CDS	67248934	67249060	0	+	0	gene_id "ENSMUSG00000060180.13"; transcript_id "ENSMUST00000108684.8"; gene_type "protein_coding"; gene_name "Myh13"; transcript_type "protein_coding"; transcript_name "Myh13-202"; exon_number 27; exon_id "ENSMUSE00000488561.2"; level 2; protein_id "ENSMUSP00000104324.2"; transcript_support_level "5"; mgi_id "MGI:1339967"; tag "non_canonical_TEC"; tag "not_organism_supported"; tag "basic"; tag "Ensembl_canonical"; tag "GENCODE_Primary"; tag "appris_principal_1"; tag "CCDS"; ccdsid "CCDS36185.1"; havana_gene "OTTMUSG00000005927.1"; havana_transcript "OTTMUST00000013195.1";
chr11	HAVANA	exon	67248934	67249060	0	+	.	gene_id "ENSMUSG00000060180.13"; transcript_id "ENSMUST00000180845.8"; gene_type "protein_coding"; gene_name "Myh13"; transcript_type "protein_coding"; transcript_name "Myh13-203"; exon_number 28; exon_id "ENSMUSE00000488561.2"; level 2; protein_id "ENSMUSP00000137731.2"; transcript_support_level "5"; mgi_id "MGI:1339967"; tag "alternative_5_UTR"; tag "non_canonical_TEC"; tag "not_organism_supported"; tag "basic"; tag "appris_principal_1"; tag "CCDS"; ccdsid "CCDS36185.1"; havana_gene "OTTMUSG00000005927.1"; havana_transcript "OTTMUST00000112031.1";
chr11	HAVANA	CDS	67248934	67249060	0	+	0	gene_id "ENSMUSG00000060180.13"; transcript_id "ENSMUST00000180845.8"; gene_type "protein_coding"; gene_name "Myh13"; transcript_type "protein_coding"; transcript_name "Myh13-203"; exon_number 28; exon_id "ENSMUSE00000488561.2"; level 2; protein_id "ENSMUSP00000137731.2"; transcript_support_level "5"; mgi_id "MGI:1339967"; tag "alternative_5_UTR"; tag "non_canonical_TEC"; tag "not_organism_supported"; tag "basic"; tag "appris_principal_1"; tag "CCDS"; ccdsid "CCDS36185.1"; havana_gene "OTTMUSG00000005927.1"; havana_transcript "OTTMUST00000112031.1";
chr11	ENSEMBL	exon	67248934	67249060	0	+	.	gene_id "ENSMUSG00000060180.13"; transcript_id "ENSMUST00000081911.12"; gene_type "protein_coding"; gene_name "Myh13"; transcript_type "protein_coding"; transcript_name "Myh13-201"; exon_number 26; exon_id "ENSMUSE00000488561.2"; level 3; protein_id "ENSMUSP00000080584.6"; transcript_support_level "5"; mgi_id "MGI:1339967"; tag "basic"; tag "appris_principal_1"; tag "CCDS"; ccdsid "CCDS36185.1"; havana_gene "OTTMUSG00000005927.1";
chr11	ENSEMBL	CDS	67248934	67249060	0	+	0	gene_id "ENSMUSG00000060180.13"; transcript_id "ENSMUST00000081911.12"; gene_type "protein_coding"; gene_name "Myh13"; transcript_type "protein_coding"; transcript_name "Myh13-201"; exon_number 26; exon_id "ENSMUSE00000488561.2"; level 3; protein_id "ENSMUSP00000080584.6"; transcript_support_level "5"; mgi_id "MGI:1339967"; tag "basic"; tag "appris_principal_1"; tag "CCDS"; ccdsid "CCDS36185.1"; havana_gene "OTTMUSG00000005927.1";
chr11	ENSEMBL_gcm37	exon	67248934	67249060	0.945394275685024	+	.	gene_id "ENSMUSG00000060180.13"; transcript_id "ENSMUSG00000060180.13_tx_1"; exon_id "chr11_67248934_67249060_+"; exonnum "29"; txlen "5985";
chr11	ENSEMBL_gcm37	exon	67248934	67249060	0.0434324939680415	+	.	gene_id "ENSMUSG00000060180.13"; transcript_id "ENSMUSG00000060180.13_tx_3"; exon_id "chr11_67248934_67249060_+"; exonnum "10"; txlen "3734";
chr11	HAVANA	exon	67249147	67249265	0	+	.	gene_id "ENSMUSG00000060180.13"; transcript_id "ENSMUST00000108684.8"; gene_type "protein_coding"; gene_name "Myh13"; transcript_type "protein_coding"; transcript_name "Myh13-202"; exon_number 28; exon_id "ENSMUSE00001055205.2"; level 2; protein_id "ENSMUSP00000104324.2"; transcript_support_level "5"; mgi_id "MGI:1339967"; tag "non_canonical_TEC"; tag "not_organism_supported"; tag "basic"; tag "Ensembl_canonical"; tag "GENCODE_Primary"; tag "appris_principal_1"; tag "CCDS"; ccdsid "CCDS36185.1"; havana_gene "OTTMUSG00000005927.1"; havana_transcript "OTTMUST00000013195.1";
chr11	HAVANA	CDS	67249147	67249265	0	+	2	gene_id "ENSMUSG00000060180.13"; transcript_id "ENSMUST00000108684.8"; gene_type "protein_coding"; gene_name "Myh13"; transcript_type "protein_coding"; transcript_name "Myh13-202"; exon_number 28; exon_id "ENSMUSE00001055205.2"; level 2; protein_id "ENSMUSP00000104324.2"; transcript_support_level "5"; mgi_id "MGI:1339967"; tag "non_canonical_TEC"; tag "not_organism_supported"; tag "basic"; tag "Ensembl_canonical"; tag "GENCODE_Primary"; tag "appris_principal_1"; tag "CCDS"; ccdsid "CCDS36185.1"; havana_gene "OTTMUSG00000005927.1"; havana_transcript "OTTMUST00000013195.1";
chr11	HAVANA	exon	67249147	67249265	0	+	.	gene_id "ENSMUSG00000060180.13"; transcript_id "ENSMUST00000180845.8"; gene_type "protein_coding"; gene_name "Myh13"; transcript_type "protein_coding"; transcript_name "Myh13-203"; exon_number 29; exon_id "ENSMUSE00001055205.2"; level 2; protein_id "ENSMUSP00000137731.2"; transcript_support_level "5"; mgi_id "MGI:1339967"; tag "alternative_5_UTR"; tag "non_canonical_TEC"; tag "not_organism_supported"; tag "basic"; tag "appris_principal_1"; tag "CCDS"; ccdsid "CCDS36185.1"; havana_gene "OTTMUSG00000005927.1"; havana_transcript "OTTMUST00000112031.1";
chr11	HAVANA	CDS	67249147	67249265	0	+	2	gene_id "ENSMUSG00000060180.13"; transcript_id "ENSMUST00000180845.8"; gene_type "protein_coding"; gene_name "Myh13"; transcript_type "protein_coding"; transcript_name "Myh13-203"; exon_number 29; exon_id "ENSMUSE00001055205.2"; level 2; protein_id "ENSMUSP00000137731.2"; transcript_support_level "5"; mgi_id "MGI:1339967"; tag "alternative_5_UTR"; tag "non_canonical_TEC"; tag "not_organism_supported"; tag "basic"; tag "appris_principal_1"; tag "CCDS"; ccdsid "CCDS36185.1"; havana_gene "OTTMUSG00000005927.1"; havana_transcript "OTTMUST00000112031.1";
chr11	ENSEMBL	exon	67249147	67249265	0	+	.	gene_id "ENSMUSG00000060180.13"; transcript_id "ENSMUST00000081911.12"; gene_type "protein_coding"; gene_name "Myh13"; transcript_type "protein_coding"; transcript_name "Myh13-201"; exon_number 27; exon_id "ENSMUSE00001055205.2"; level 3; protein_id "ENSMUSP00000080584.6"; transcript_support_level "5"; mgi_id "MGI:1339967"; tag "basic"; tag "appris_principal_1"; tag "CCDS"; ccdsid "CCDS36185.1"; havana_gene "OTTMUSG00000005927.1";
chr11	ENSEMBL	CDS	67249147	67249265	0	+	2	gene_id "ENSMUSG00000060180.13"; transcript_id "ENSMUST00000081911.12"; gene_type "protein_coding"; gene_name "Myh13"; transcript_type "protein_coding"; transcript_name "Myh13-201"; exon_number 27; exon_id "ENSMUSE00001055205.2"; level 3; protein_id "ENSMUSP00000080584.6"; transcript_support_level "5"; mgi_id "MGI:1339967"; tag "basic"; tag "appris_principal_1"; tag "CCDS"; ccdsid "CCDS36185.1"; havana_gene "OTTMUSG00000005927.1";
chr11	ENSEMBL_gcm37	exon	67249147	67249265	0.945394275685024	+	.	gene_id "ENSMUSG00000060180.13"; transcript_id "ENSMUSG00000060180.13_tx_1"; exon_id "chr11_67249147_67249265_+"; exonnum "30"; txlen "5985";
chr11	ENSEMBL_gcm37	exon	67249147	67249265	0.0434324939680415	+	.	gene_id "ENSMUSG00000060180.13"; transcript_id "ENSMUSG00000060180.13_tx_3"; exon_id "chr11_67249147_67249265_+"; exonnum "11"; txlen "3734";
chr11	HAVANA	exon	67251107	67251303	0	+	.	gene_id "ENSMUSG00000060180.13"; transcript_id "ENSMUST00000108684.8"; gene_type "protein_coding"; gene_name "Myh13"; transcript_type "protein_coding"; transcript_name "Myh13-202"; exon_number 29; exon_id "ENSMUSE00000999898.2"; level 2; protein_id "ENSMUSP00000104324.2"; transcript_support_level "5"; mgi_id "MGI:1339967"; tag "non_canonical_TEC"; tag "not_organism_supported"; tag "basic"; tag "Ensembl_canonical"; tag "GENCODE_Primary"; tag "appris_principal_1"; tag "CCDS"; ccdsid "CCDS36185.1"; havana_gene "OTTMUSG00000005927.1"; havana_transcript "OTTMUST00000013195.1";
chr11	HAVANA	CDS	67251107	67251303	0	+	0	gene_id "ENSMUSG00000060180.13"; transcript_id "ENSMUST00000108684.8"; gene_type "protein_coding"; gene_name "Myh13"; transcript_type "protein_coding"; transcript_name "Myh13-202"; exon_number 29; exon_id "ENSMUSE00000999898.2"; level 2; protein_id "ENSMUSP00000104324.2"; transcript_support_level "5"; mgi_id "MGI:1339967"; tag "non_canonical_TEC"; tag "not_organism_supported"; tag "basic"; tag "Ensembl_canonical"; tag "GENCODE_Primary"; tag "appris_principal_1"; tag "CCDS"; ccdsid "CCDS36185.1"; havana_gene "OTTMUSG00000005927.1"; havana_transcript "OTTMUST00000013195.1";
chr11	HAVANA	exon	67251107	67251303	0	+	.	gene_id "ENSMUSG00000060180.13"; transcript_id "ENSMUST00000180845.8"; gene_type "protein_coding"; gene_name "Myh13"; transcript_type "protein_coding"; transcript_name "Myh13-203"; exon_number 30; exon_id "ENSMUSE00000999898.2"; level 2; protein_id "ENSMUSP00000137731.2"; transcript_support_level "5"; mgi_id "MGI:1339967"; tag "alternative_5_UTR"; tag "non_canonical_TEC"; tag "not_organism_supported"; tag "basic"; tag "appris_principal_1"; tag "CCDS"; ccdsid "CCDS36185.1"; havana_gene "OTTMUSG00000005927.1"; havana_transcript "OTTMUST00000112031.1";
chr11	HAVANA	CDS	67251107	67251303	0	+	0	gene_id "ENSMUSG00000060180.13"; transcript_id "ENSMUST00000180845.8"; gene_type "protein_coding"; gene_name "Myh13"; transcript_type "protein_coding"; transcript_name "Myh13-203"; exon_number 30; exon_id "ENSMUSE00000999898.2"; level 2; protein_id "ENSMUSP00000137731.2"; transcript_support_level "5"; mgi_id "MGI:1339967"; tag "alternative_5_UTR"; tag "non_canonical_TEC"; tag "not_organism_supported"; tag "basic"; tag "appris_principal_1"; tag "CCDS"; ccdsid "CCDS36185.1"; havana_gene "OTTMUSG00000005927.1"; havana_transcript "OTTMUST00000112031.1";
chr11	ENSEMBL	exon	67251107	67251303	0	+	.	gene_id "ENSMUSG00000060180.13"; transcript_id "ENSMUST00000081911.12"; gene_type "protein_coding"; gene_name "Myh13"; transcript_type "protein_coding"; transcript_name "Myh13-201"; exon_number 28; exon_id "ENSMUSE00000999898.2"; level 3; protein_id "ENSMUSP00000080584.6"; transcript_support_level "5"; mgi_id "MGI:1339967"; tag "basic"; tag "appris_principal_1"; tag "CCDS"; ccdsid "CCDS36185.1"; havana_gene "OTTMUSG00000005927.1";
chr11	ENSEMBL	CDS	67251107	67251303	0	+	0	gene_id "ENSMUSG00000060180.13"; transcript_id "ENSMUST00000081911.12"; gene_type "protein_coding"; gene_name "Myh13"; transcript_type "protein_coding"; transcript_name "Myh13-201"; exon_number 28; exon_id "ENSMUSE00000999898.2"; level 3; protein_id "ENSMUSP00000080584.6"; transcript_support_level "5"; mgi_id "MGI:1339967"; tag "basic"; tag "appris_principal_1"; tag "CCDS"; ccdsid "CCDS36185.1"; havana_gene "OTTMUSG00000005927.1";
chr11	ENSEMBL_gcm37	exon	67251107	67251303	0.945394275685024	+	.	gene_id "ENSMUSG00000060180.13"; transcript_id "ENSMUSG00000060180.13_tx_1"; exon_id "chr11_67251107_67251303_+"; exonnum "31"; txlen "5985";
chr11	ENSEMBL_gcm37	exon	67251107	67251303	0.0434324939680415	+	.	gene_id "ENSMUSG00000060180.13"; transcript_id "ENSMUSG00000060180.13_tx_3"; exon_id "chr11_67251107_67251303_+"; exonnum "12"; txlen "3734";
chr11	HAVANA	exon	67252075	67252258	0	+	.	gene_id "ENSMUSG00000060180.13"; transcript_id "ENSMUST00000108684.8"; gene_type "protein_coding"; gene_name "Myh13"; transcript_type "protein_coding"; transcript_name "Myh13-202"; exon_number 30; exon_id "ENSMUSE00000972829.2"; level 2; protein_id "ENSMUSP00000104324.2"; transcript_support_level "5"; mgi_id "MGI:1339967"; tag "non_canonical_TEC"; tag "not_organism_supported"; tag "basic"; tag "Ensembl_canonical"; tag "GENCODE_Primary"; tag "appris_principal_1"; tag "CCDS"; ccdsid "CCDS36185.1"; havana_gene "OTTMUSG00000005927.1"; havana_transcript "OTTMUST00000013195.1";
chr11	HAVANA	CDS	67252075	67252258	0	+	1	gene_id "ENSMUSG00000060180.13"; transcript_id "ENSMUST00000108684.8"; gene_type "protein_coding"; gene_name "Myh13"; transcript_type "protein_coding"; transcript_name "Myh13-202"; exon_number 30; exon_id "ENSMUSE00000972829.2"; level 2; protein_id "ENSMUSP00000104324.2"; transcript_support_level "5"; mgi_id "MGI:1339967"; tag "non_canonical_TEC"; tag "not_organism_supported"; tag "basic"; tag "Ensembl_canonical"; tag "GENCODE_Primary"; tag "appris_principal_1"; tag "CCDS"; ccdsid "CCDS36185.1"; havana_gene "OTTMUSG00000005927.1"; havana_transcript "OTTMUST00000013195.1";
chr11	HAVANA	exon	67252075	67252258	0	+	.	gene_id "ENSMUSG00000060180.13"; transcript_id "ENSMUST00000180845.8"; gene_type "protein_coding"; gene_name "Myh13"; transcript_type "protein_coding"; transcript_name "Myh13-203"; exon_number 31; exon_id "ENSMUSE00000972829.2"; level 2; protein_id "ENSMUSP00000137731.2"; transcript_support_level "5"; mgi_id "MGI:1339967"; tag "alternative_5_UTR"; tag "non_canonical_TEC"; tag "not_organism_supported"; tag "basic"; tag "appris_principal_1"; tag "CCDS"; ccdsid "CCDS36185.1"; havana_gene "OTTMUSG00000005927.1"; havana_transcript "OTTMUST00000112031.1";
chr11	HAVANA	CDS	67252075	67252258	0	+	1	gene_id "ENSMUSG00000060180.13"; transcript_id "ENSMUST00000180845.8"; gene_type "protein_coding"; gene_name "Myh13"; transcript_type "protein_coding"; transcript_name "Myh13-203"; exon_number 31; exon_id "ENSMUSE00000972829.2"; level 2; protein_id "ENSMUSP00000137731.2"; transcript_support_level "5"; mgi_id "MGI:1339967"; tag "alternative_5_UTR"; tag "non_canonical_TEC"; tag "not_organism_supported"; tag "basic"; tag "appris_principal_1"; tag "CCDS"; ccdsid "CCDS36185.1"; havana_gene "OTTMUSG00000005927.1"; havana_transcript "OTTMUST00000112031.1";
chr11	ENSEMBL	exon	67252075	67252258	0	+	.	gene_id "ENSMUSG00000060180.13"; transcript_id "ENSMUST00000081911.12"; gene_type "protein_coding"; gene_name "Myh13"; transcript_type "protein_coding"; transcript_name "Myh13-201"; exon_number 29; exon_id "ENSMUSE00000972829.2"; level 3; protein_id "ENSMUSP00000080584.6"; transcript_support_level "5"; mgi_id "MGI:1339967"; tag "basic"; tag "appris_principal_1"; tag "CCDS"; ccdsid "CCDS36185.1"; havana_gene "OTTMUSG00000005927.1";
chr11	ENSEMBL	CDS	67252075	67252258	0	+	1	gene_id "ENSMUSG00000060180.13"; transcript_id "ENSMUST00000081911.12"; gene_type "protein_coding"; gene_name "Myh13"; transcript_type "protein_coding"; transcript_name "Myh13-201"; exon_number 29; exon_id "ENSMUSE00000972829.2"; level 3; protein_id "ENSMUSP00000080584.6"; transcript_support_level "5"; mgi_id "MGI:1339967"; tag "basic"; tag "appris_principal_1"; tag "CCDS"; ccdsid "CCDS36185.1"; havana_gene "OTTMUSG00000005927.1";
chr11	ENSEMBL_gcm37	exon	67252075	67252258	0.945394275685024	+	.	gene_id "ENSMUSG00000060180.13"; transcript_id "ENSMUSG00000060180.13_tx_1"; exon_id "chr11_67252075_67252258_+"; exonnum "32"; txlen "5985";
chr11	ENSEMBL_gcm37	exon	67252075	67252258	0.0434324939680415	+	.	gene_id "ENSMUSG00000060180.13"; transcript_id "ENSMUSG00000060180.13_tx_3"; exon_id "chr11_67252075_67252258_+"; exonnum "13"; txlen "3734";
chr11	HAVANA	exon	67253231	67253396	0	+	.	gene_id "ENSMUSG00000060180.13"; transcript_id "ENSMUST00000108684.8"; gene_type "protein_coding"; gene_name "Myh13"; transcript_type "protein_coding"; transcript_name "Myh13-202"; exon_number 31; exon_id "ENSMUSE00000516137.2"; level 2; protein_id "ENSMUSP00000104324.2"; transcript_support_level "5"; mgi_id "MGI:1339967"; tag "non_canonical_TEC"; tag "not_organism_supported"; tag "basic"; tag "Ensembl_canonical"; tag "GENCODE_Primary"; tag "appris_principal_1"; tag "CCDS"; ccdsid "CCDS36185.1"; havana_gene "OTTMUSG00000005927.1"; havana_transcript "OTTMUST00000013195.1";
chr11	HAVANA	CDS	67253231	67253396	0	+	0	gene_id "ENSMUSG00000060180.13"; transcript_id "ENSMUST00000108684.8"; gene_type "protein_coding"; gene_name "Myh13"; transcript_type "protein_coding"; transcript_name "Myh13-202"; exon_number 31; exon_id "ENSMUSE00000516137.2"; level 2; protein_id "ENSMUSP00000104324.2"; transcript_support_level "5"; mgi_id "MGI:1339967"; tag "non_canonical_TEC"; tag "not_organism_supported"; tag "basic"; tag "Ensembl_canonical"; tag "GENCODE_Primary"; tag "appris_principal_1"; tag "CCDS"; ccdsid "CCDS36185.1"; havana_gene "OTTMUSG00000005927.1"; havana_transcript "OTTMUST00000013195.1";
chr11	HAVANA	exon	67253231	67253396	0	+	.	gene_id "ENSMUSG00000060180.13"; transcript_id "ENSMUST00000180845.8"; gene_type "protein_coding"; gene_name "Myh13"; transcript_type "protein_coding"; transcript_name "Myh13-203"; exon_number 32; exon_id "ENSMUSE00000516137.2"; level 2; protein_id "ENSMUSP00000137731.2"; transcript_support_level "5"; mgi_id "MGI:1339967"; tag "alternative_5_UTR"; tag "non_canonical_TEC"; tag "not_organism_supported"; tag "basic"; tag "appris_principal_1"; tag "CCDS"; ccdsid "CCDS36185.1"; havana_gene "OTTMUSG00000005927.1"; havana_transcript "OTTMUST00000112031.1";
chr11	HAVANA	CDS	67253231	67253396	0	+	0	gene_id "ENSMUSG00000060180.13"; transcript_id "ENSMUST00000180845.8"; gene_type "protein_coding"; gene_name "Myh13"; transcript_type "protein_coding"; transcript_name "Myh13-203"; exon_number 32; exon_id "ENSMUSE00000516137.2"; level 2; protein_id "ENSMUSP00000137731.2"; transcript_support_level "5"; mgi_id "MGI:1339967"; tag "alternative_5_UTR"; tag "non_canonical_TEC"; tag "not_organism_supported"; tag "basic"; tag "appris_principal_1"; tag "CCDS"; ccdsid "CCDS36185.1"; havana_gene "OTTMUSG00000005927.1"; havana_transcript "OTTMUST00000112031.1";
chr11	ENSEMBL	exon	67253231	67253396	0	+	.	gene_id "ENSMUSG00000060180.13"; transcript_id "ENSMUST00000081911.12"; gene_type "protein_coding"; gene_name "Myh13"; transcript_type "protein_coding"; transcript_name "Myh13-201"; exon_number 30; exon_id "ENSMUSE00000516137.2"; level 3; protein_id "ENSMUSP00000080584.6"; transcript_support_level "5"; mgi_id "MGI:1339967"; tag "basic"; tag "appris_principal_1"; tag "CCDS"; ccdsid "CCDS36185.1"; havana_gene "OTTMUSG00000005927.1";
chr11	ENSEMBL	CDS	67253231	67253396	0	+	0	gene_id "ENSMUSG00000060180.13"; transcript_id "ENSMUST00000081911.12"; gene_type "protein_coding"; gene_name "Myh13"; transcript_type "protein_coding"; transcript_name "Myh13-201"; exon_number 30; exon_id "ENSMUSE00000516137.2"; level 3; protein_id "ENSMUSP00000080584.6"; transcript_support_level "5"; mgi_id "MGI:1339967"; tag "basic"; tag "appris_principal_1"; tag "CCDS"; ccdsid "CCDS36185.1"; havana_gene "OTTMUSG00000005927.1";
chr11	ENSEMBL_gcm37	exon	67253231	67253396	0.945394275685024	+	.	gene_id "ENSMUSG00000060180.13"; transcript_id "ENSMUSG00000060180.13_tx_1"; exon_id "chr11_67253231_67253396_+"; exonnum "33"; txlen "5985";
chr11	ENSEMBL_gcm37	exon	67253231	67253396	0.0434324939680415	+	.	gene_id "ENSMUSG00000060180.13"; transcript_id "ENSMUSG00000060180.13_tx_3"; exon_id "chr11_67253231_67253396_+"; exonnum "14"; txlen "3734";
chr11	HAVANA	exon	67254013	67254137	0	+	.	gene_id "ENSMUSG00000060180.13"; transcript_id "ENSMUST00000108684.8"; gene_type "protein_coding"; gene_name "Myh13"; transcript_type "protein_coding"; transcript_name "Myh13-202"; exon_number 32; exon_id "ENSMUSE00001087693.2"; level 2; protein_id "ENSMUSP00000104324.2"; transcript_support_level "5"; mgi_id "MGI:1339967"; tag "non_canonical_TEC"; tag "not_organism_supported"; tag "basic"; tag "Ensembl_canonical"; tag "GENCODE_Primary"; tag "appris_principal_1"; tag "CCDS"; ccdsid "CCDS36185.1"; havana_gene "OTTMUSG00000005927.1"; havana_transcript "OTTMUST00000013195.1";
chr11	HAVANA	CDS	67254013	67254137	0	+	2	gene_id "ENSMUSG00000060180.13"; transcript_id "ENSMUST00000108684.8"; gene_type "protein_coding"; gene_name "Myh13"; transcript_type "protein_coding"; transcript_name "Myh13-202"; exon_number 32; exon_id "ENSMUSE00001087693.2"; level 2; protein_id "ENSMUSP00000104324.2"; transcript_support_level "5"; mgi_id "MGI:1339967"; tag "non_canonical_TEC"; tag "not_organism_supported"; tag "basic"; tag "Ensembl_canonical"; tag "GENCODE_Primary"; tag "appris_principal_1"; tag "CCDS"; ccdsid "CCDS36185.1"; havana_gene "OTTMUSG00000005927.1"; havana_transcript "OTTMUST00000013195.1";
chr11	HAVANA	exon	67254013	67254137	0	+	.	gene_id "ENSMUSG00000060180.13"; transcript_id "ENSMUST00000180845.8"; gene_type "protein_coding"; gene_name "Myh13"; transcript_type "protein_coding"; transcript_name "Myh13-203"; exon_number 33; exon_id "ENSMUSE00001087693.2"; level 2; protein_id "ENSMUSP00000137731.2"; transcript_support_level "5"; mgi_id "MGI:1339967"; tag "alternative_5_UTR"; tag "non_canonical_TEC"; tag "not_organism_supported"; tag "basic"; tag "appris_principal_1"; tag "CCDS"; ccdsid "CCDS36185.1"; havana_gene "OTTMUSG00000005927.1"; havana_transcript "OTTMUST00000112031.1";
chr11	HAVANA	CDS	67254013	67254137	0	+	2	gene_id "ENSMUSG00000060180.13"; transcript_id "ENSMUST00000180845.8"; gene_type "protein_coding"; gene_name "Myh13"; transcript_type "protein_coding"; transcript_name "Myh13-203"; exon_number 33; exon_id "ENSMUSE00001087693.2"; level 2; protein_id "ENSMUSP00000137731.2"; transcript_support_level "5"; mgi_id "MGI:1339967"; tag "alternative_5_UTR"; tag "non_canonical_TEC"; tag "not_organism_supported"; tag "basic"; tag "appris_principal_1"; tag "CCDS"; ccdsid "CCDS36185.1"; havana_gene "OTTMUSG00000005927.1"; havana_transcript "OTTMUST00000112031.1";
chr11	ENSEMBL	exon	67254013	67254137	0	+	.	gene_id "ENSMUSG00000060180.13"; transcript_id "ENSMUST00000081911.12"; gene_type "protein_coding"; gene_name "Myh13"; transcript_type "protein_coding"; transcript_name "Myh13-201"; exon_number 31; exon_id "ENSMUSE00001087693.2"; level 3; protein_id "ENSMUSP00000080584.6"; transcript_support_level "5"; mgi_id "MGI:1339967"; tag "basic"; tag "appris_principal_1"; tag "CCDS"; ccdsid "CCDS36185.1"; havana_gene "OTTMUSG00000005927.1";
chr11	ENSEMBL	CDS	67254013	67254137	0	+	2	gene_id "ENSMUSG00000060180.13"; transcript_id "ENSMUST00000081911.12"; gene_type "protein_coding"; gene_name "Myh13"; transcript_type "protein_coding"; transcript_name "Myh13-201"; exon_number 31; exon_id "ENSMUSE00001087693.2"; level 3; protein_id "ENSMUSP00000080584.6"; transcript_support_level "5"; mgi_id "MGI:1339967"; tag "basic"; tag "appris_principal_1"; tag "CCDS"; ccdsid "CCDS36185.1"; havana_gene "OTTMUSG00000005927.1";
chr11	ENSEMBL_gcm37	exon	67254013	67254137	0.945394275685024	+	.	gene_id "ENSMUSG00000060180.13"; transcript_id "ENSMUSG00000060180.13_tx_1"; exon_id "chr11_67254013_67254137_+"; exonnum "34"; txlen "5985";
chr11	ENSEMBL_gcm37	exon	67254013	67254137	0.0434324939680415	+	.	gene_id "ENSMUSG00000060180.13"; transcript_id "ENSMUSG00000060180.13_tx_3"; exon_id "chr11_67254013_67254137_+"; exonnum "15"; txlen "3734";
chr11	ENSEMBL	gene	67254916	67255228	0	+	.	gene_id "ENSMUSG00002076393.1"; gene_type "misc_RNA"; gene_name "Gm56434"; level 3; mgi_id "MGI:6849326";
chr11	ENSEMBL	transcript	67254916	67255228	0	+	.	gene_id "ENSMUSG00002076393.1"; transcript_id "ENSMUST00020181772.1"; gene_type "misc_RNA"; gene_name "Gm56434"; transcript_type "misc_RNA"; transcript_name "Gm56434-201"; level 3; mgi_id "MGI:6849326"; tag "basic"; tag "Ensembl_canonical"; tag "GENCODE_Primary";
chr11	ENSEMBL	exon	67254916	67255228	0	+	.	gene_id "ENSMUSG00002076393.1"; transcript_id "ENSMUST00020181772.1"; gene_type "misc_RNA"; gene_name "Gm56434"; transcript_type "misc_RNA"; transcript_name "Gm56434-201"; exon_number 1; exon_id "ENSMUSE00011467818.1"; level 3; mgi_id "MGI:6849326"; tag "basic"; tag "Ensembl_canonical"; tag "GENCODE_Primary";
chr11	HAVANA	exon	67255288	67255596	0	+	.	gene_id "ENSMUSG00000060180.13"; transcript_id "ENSMUST00000108684.8"; gene_type "protein_coding"; gene_name "Myh13"; transcript_type "protein_coding"; transcript_name "Myh13-202"; exon_number 33; exon_id "ENSMUSE00000474976.2"; level 2; protein_id "ENSMUSP00000104324.2"; transcript_support_level "5"; mgi_id "MGI:1339967"; tag "non_canonical_TEC"; tag "not_organism_supported"; tag "basic"; tag "Ensembl_canonical"; tag "GENCODE_Primary"; tag "appris_principal_1"; tag "CCDS"; ccdsid "CCDS36185.1"; havana_gene "OTTMUSG00000005927.1"; havana_transcript "OTTMUST00000013195.1";
chr11	HAVANA	CDS	67255288	67255596	0	+	0	gene_id "ENSMUSG00000060180.13"; transcript_id "ENSMUST00000108684.8"; gene_type "protein_coding"; gene_name "Myh13"; transcript_type "protein_coding"; transcript_name "Myh13-202"; exon_number 33; exon_id "ENSMUSE00000474976.2"; level 2; protein_id "ENSMUSP00000104324.2"; transcript_support_level "5"; mgi_id "MGI:1339967"; tag "non_canonical_TEC"; tag "not_organism_supported"; tag "basic"; tag "Ensembl_canonical"; tag "GENCODE_Primary"; tag "appris_principal_1"; tag "CCDS"; ccdsid "CCDS36185.1"; havana_gene "OTTMUSG00000005927.1"; havana_transcript "OTTMUST00000013195.1";
chr11	HAVANA	exon	67255288	67255596	0	+	.	gene_id "ENSMUSG00000060180.13"; transcript_id "ENSMUST00000180845.8"; gene_type "protein_coding"; gene_name "Myh13"; transcript_type "protein_coding"; transcript_name "Myh13-203"; exon_number 34; exon_id "ENSMUSE00000474976.2"; level 2; protein_id "ENSMUSP00000137731.2"; transcript_support_level "5"; mgi_id "MGI:1339967"; tag "alternative_5_UTR"; tag "non_canonical_TEC"; tag "not_organism_supported"; tag "basic"; tag "appris_principal_1"; tag "CCDS"; ccdsid "CCDS36185.1"; havana_gene "OTTMUSG00000005927.1"; havana_transcript "OTTMUST00000112031.1";
chr11	HAVANA	CDS	67255288	67255596	0	+	0	gene_id "ENSMUSG00000060180.13"; transcript_id "ENSMUST00000180845.8"; gene_type "protein_coding"; gene_name "Myh13"; transcript_type "protein_coding"; transcript_name "Myh13-203"; exon_number 34; exon_id "ENSMUSE00000474976.2"; level 2; protein_id "ENSMUSP00000137731.2"; transcript_support_level "5"; mgi_id "MGI:1339967"; tag "alternative_5_UTR"; tag "non_canonical_TEC"; tag "not_organism_supported"; tag "basic"; tag "appris_principal_1"; tag "CCDS"; ccdsid "CCDS36185.1"; havana_gene "OTTMUSG00000005927.1"; havana_transcript "OTTMUST00000112031.1";
chr11	ENSEMBL	exon	67255288	67255596	0	+	.	gene_id "ENSMUSG00000060180.13"; transcript_id "ENSMUST00000081911.12"; gene_type "protein_coding"; gene_name "Myh13"; transcript_type "protein_coding"; transcript_name "Myh13-201"; exon_number 32; exon_id "ENSMUSE00000474976.2"; level 3; protein_id "ENSMUSP00000080584.6"; transcript_support_level "5"; mgi_id "MGI:1339967"; tag "basic"; tag "appris_principal_1"; tag "CCDS"; ccdsid "CCDS36185.1"; havana_gene "OTTMUSG00000005927.1";
chr11	ENSEMBL	CDS	67255288	67255596	0	+	0	gene_id "ENSMUSG00000060180.13"; transcript_id "ENSMUST00000081911.12"; gene_type "protein_coding"; gene_name "Myh13"; transcript_type "protein_coding"; transcript_name "Myh13-201"; exon_number 32; exon_id "ENSMUSE00000474976.2"; level 3; protein_id "ENSMUSP00000080584.6"; transcript_support_level "5"; mgi_id "MGI:1339967"; tag "basic"; tag "appris_principal_1"; tag "CCDS"; ccdsid "CCDS36185.1"; havana_gene "OTTMUSG00000005927.1";
chr11	ENSEMBL_gcm37	exon	67255288	67255596	0.945394275685024	+	.	gene_id "ENSMUSG00000060180.13"; transcript_id "ENSMUSG00000060180.13_tx_1"; exon_id "chr11_67255288_67255596_+"; exonnum "35"; txlen "5985";
chr11	ENSEMBL_gcm37	exon	67255288	67255596	0.0434324939680415	+	.	gene_id "ENSMUSG00000060180.13"; transcript_id "ENSMUSG00000060180.13_tx_3"; exon_id "chr11_67255288_67255596_+"; exonnum "16"; txlen "3734";
chr11	HAVANA	exon	67255611	67255881	0	+	.	gene_id "ENSMUSG00000060180.13"; transcript_id "ENSMUST00000181027.2"; gene_type "protein_coding"; gene_name "Myh13"; transcript_type "protein_coding"; transcript_name "Myh13-204"; exon_number 1; exon_id "ENSMUSE00001174922.2"; level 1; protein_id "ENSMUSP00000137888.2"; transcript_support_level "3"; mgi_id "MGI:1339967"; tag "mRNA_start_NF"; tag "mRNA_end_NF"; tag "cds_start_NF"; tag "cds_end_NF"; tag "retained_intron_CDS"; tag "exp_conf"; havana_gene "OTTMUSG00000005927.1"; havana_transcript "OTTMUST00000112032.1";
chr11	HAVANA	CDS	67255611	67255881	0	+	1	gene_id "ENSMUSG00000060180.13"; transcript_id "ENSMUST00000181027.2"; gene_type "protein_coding"; gene_name "Myh13"; transcript_type "protein_coding"; transcript_name "Myh13-204"; exon_number 1; exon_id "ENSMUSE00001174922.2"; level 1; protein_id "ENSMUSP00000137888.2"; transcript_support_level "3"; mgi_id "MGI:1339967"; tag "mRNA_start_NF"; tag "mRNA_end_NF"; tag "cds_start_NF"; tag "cds_end_NF"; tag "retained_intron_CDS"; tag "exp_conf"; havana_gene "OTTMUSG00000005927.1"; havana_transcript "OTTMUST00000112032.1";
chr11	HAVANA	transcript	67255611	67260030	0	+	.	gene_id "ENSMUSG00000060180.13"; transcript_id "ENSMUST00000181027.2"; gene_type "protein_coding"; gene_name "Myh13"; transcript_type "protein_coding"; transcript_name "Myh13-204"; level 1; protein_id "ENSMUSP00000137888.2"; transcript_support_level "3"; mgi_id "MGI:1339967"; tag "mRNA_start_NF"; tag "mRNA_end_NF"; tag "cds_start_NF"; tag "cds_end_NF"; tag "retained_intron_CDS"; tag "exp_conf"; havana_gene "OTTMUSG00000005927.1"; havana_transcript "OTTMUST00000112032.1";
chr11	HAVANA	exon	67255678	67255881	0	+	.	gene_id "ENSMUSG00000060180.13"; transcript_id "ENSMUST00000108684.8"; gene_type "protein_coding"; gene_name "Myh13"; transcript_type "protein_coding"; transcript_name "Myh13-202"; exon_number 34; exon_id "ENSMUSE00001042153.2"; level 2; protein_id "ENSMUSP00000104324.2"; transcript_support_level "5"; mgi_id "MGI:1339967"; tag "non_canonical_TEC"; tag "not_organism_supported"; tag "basic"; tag "Ensembl_canonical"; tag "GENCODE_Primary"; tag "appris_principal_1"; tag "CCDS"; ccdsid "CCDS36185.1"; havana_gene "OTTMUSG00000005927.1"; havana_transcript "OTTMUST00000013195.1";
chr11	HAVANA	CDS	67255678	67255881	0	+	0	gene_id "ENSMUSG00000060180.13"; transcript_id "ENSMUST00000108684.8"; gene_type "protein_coding"; gene_name "Myh13"; transcript_type "protein_coding"; transcript_name "Myh13-202"; exon_number 34; exon_id "ENSMUSE00001042153.2"; level 2; protein_id "ENSMUSP00000104324.2"; transcript_support_level "5"; mgi_id "MGI:1339967"; tag "non_canonical_TEC"; tag "not_organism_supported"; tag "basic"; tag "Ensembl_canonical"; tag "GENCODE_Primary"; tag "appris_principal_1"; tag "CCDS"; ccdsid "CCDS36185.1"; havana_gene "OTTMUSG00000005927.1"; havana_transcript "OTTMUST00000013195.1";
chr11	HAVANA	exon	67255678	67255881	0	+	.	gene_id "ENSMUSG00000060180.13"; transcript_id "ENSMUST00000180845.8"; gene_type "protein_coding"; gene_name "Myh13"; transcript_type "protein_coding"; transcript_name "Myh13-203"; exon_number 35; exon_id "ENSMUSE00001042153.2"; level 2; protein_id "ENSMUSP00000137731.2"; transcript_support_level "5"; mgi_id "MGI:1339967"; tag "alternative_5_UTR"; tag "non_canonical_TEC"; tag "not_organism_supported"; tag "basic"; tag "appris_principal_1"; tag "CCDS"; ccdsid "CCDS36185.1"; havana_gene "OTTMUSG00000005927.1"; havana_transcript "OTTMUST00000112031.1";
chr11	HAVANA	CDS	67255678	67255881	0	+	0	gene_id "ENSMUSG00000060180.13"; transcript_id "ENSMUST00000180845.8"; gene_type "protein_coding"; gene_name "Myh13"; transcript_type "protein_coding"; transcript_name "Myh13-203"; exon_number 35; exon_id "ENSMUSE00001042153.2"; level 2; protein_id "ENSMUSP00000137731.2"; transcript_support_level "5"; mgi_id "MGI:1339967"; tag "alternative_5_UTR"; tag "non_canonical_TEC"; tag "not_organism_supported"; tag "basic"; tag "appris_principal_1"; tag "CCDS"; ccdsid "CCDS36185.1"; havana_gene "OTTMUSG00000005927.1"; havana_transcript "OTTMUST00000112031.1";
chr11	ENSEMBL	exon	67255678	67255881	0	+	.	gene_id "ENSMUSG00000060180.13"; transcript_id "ENSMUST00000081911.12"; gene_type "protein_coding"; gene_name "Myh13"; transcript_type "protein_coding"; transcript_name "Myh13-201"; exon_number 33; exon_id "ENSMUSE00001042153.2"; level 3; protein_id "ENSMUSP00000080584.6"; transcript_support_level "5"; mgi_id "MGI:1339967"; tag "basic"; tag "appris_principal_1"; tag "CCDS"; ccdsid "CCDS36185.1"; havana_gene "OTTMUSG00000005927.1";
chr11	ENSEMBL	CDS	67255678	67255881	0	+	0	gene_id "ENSMUSG00000060180.13"; transcript_id "ENSMUST00000081911.12"; gene_type "protein_coding"; gene_name "Myh13"; transcript_type "protein_coding"; transcript_name "Myh13-201"; exon_number 33; exon_id "ENSMUSE00001042153.2"; level 3; protein_id "ENSMUSP00000080584.6"; transcript_support_level "5"; mgi_id "MGI:1339967"; tag "basic"; tag "appris_principal_1"; tag "CCDS"; ccdsid "CCDS36185.1"; havana_gene "OTTMUSG00000005927.1";
chr11	ENSEMBL_gcm37	exon	67255678	67255881	0.945394275685024	+	.	gene_id "ENSMUSG00000060180.13"; transcript_id "ENSMUSG00000060180.13_tx_1"; exon_id "chr11_67255678_67255881_+"; exonnum "36"; txlen "5985";
chr11	ENSEMBL_gcm37	exon	67255678	67255881	0.0434324939680415	+	.	gene_id "ENSMUSG00000060180.13"; transcript_id "ENSMUSG00000060180.13_tx_3"; exon_id "chr11_67255678_67255881_+"; exonnum "17"; txlen "3734";
chr11	HAVANA	exon	67257979	67258104	0	+	.	gene_id "ENSMUSG00000060180.13"; transcript_id "ENSMUST00000108684.8"; gene_type "protein_coding"; gene_name "Myh13"; transcript_type "protein_coding"; transcript_name "Myh13-202"; exon_number 35; exon_id "ENSMUSE00000502852.2"; level 2; protein_id "ENSMUSP00000104324.2"; transcript_support_level "5"; mgi_id "MGI:1339967"; tag "non_canonical_TEC"; tag "not_organism_supported"; tag "basic"; tag "Ensembl_canonical"; tag "GENCODE_Primary"; tag "appris_principal_1"; tag "CCDS"; ccdsid "CCDS36185.1"; havana_gene "OTTMUSG00000005927.1"; havana_transcript "OTTMUST00000013195.1";
chr11	HAVANA	CDS	67257979	67258104	0	+	0	gene_id "ENSMUSG00000060180.13"; transcript_id "ENSMUST00000108684.8"; gene_type "protein_coding"; gene_name "Myh13"; transcript_type "protein_coding"; transcript_name "Myh13-202"; exon_number 35; exon_id "ENSMUSE00000502852.2"; level 2; protein_id "ENSMUSP00000104324.2"; transcript_support_level "5"; mgi_id "MGI:1339967"; tag "non_canonical_TEC"; tag "not_organism_supported"; tag "basic"; tag "Ensembl_canonical"; tag "GENCODE_Primary"; tag "appris_principal_1"; tag "CCDS"; ccdsid "CCDS36185.1"; havana_gene "OTTMUSG00000005927.1"; havana_transcript "OTTMUST00000013195.1";
chr11	HAVANA	exon	67257979	67258104	0	+	.	gene_id "ENSMUSG00000060180.13"; transcript_id "ENSMUST00000180845.8"; gene_type "protein_coding"; gene_name "Myh13"; transcript_type "protein_coding"; transcript_name "Myh13-203"; exon_number 36; exon_id "ENSMUSE00000502852.2"; level 2; protein_id "ENSMUSP00000137731.2"; transcript_support_level "5"; mgi_id "MGI:1339967"; tag "alternative_5_UTR"; tag "non_canonical_TEC"; tag "not_organism_supported"; tag "basic"; tag "appris_principal_1"; tag "CCDS"; ccdsid "CCDS36185.1"; havana_gene "OTTMUSG00000005927.1"; havana_transcript "OTTMUST00000112031.1";
chr11	HAVANA	CDS	67257979	67258104	0	+	0	gene_id "ENSMUSG00000060180.13"; transcript_id "ENSMUST00000180845.8"; gene_type "protein_coding"; gene_name "Myh13"; transcript_type "protein_coding"; transcript_name "Myh13-203"; exon_number 36; exon_id "ENSMUSE00000502852.2"; level 2; protein_id "ENSMUSP00000137731.2"; transcript_support_level "5"; mgi_id "MGI:1339967"; tag "alternative_5_UTR"; tag "non_canonical_TEC"; tag "not_organism_supported"; tag "basic"; tag "appris_principal_1"; tag "CCDS"; ccdsid "CCDS36185.1"; havana_gene "OTTMUSG00000005927.1"; havana_transcript "OTTMUST00000112031.1";
chr11	ENSEMBL	exon	67257979	67258104	0	+	.	gene_id "ENSMUSG00000060180.13"; transcript_id "ENSMUST00000081911.12"; gene_type "protein_coding"; gene_name "Myh13"; transcript_type "protein_coding"; transcript_name "Myh13-201"; exon_number 34; exon_id "ENSMUSE00000502852.2"; level 3; protein_id "ENSMUSP00000080584.6"; transcript_support_level "5"; mgi_id "MGI:1339967"; tag "basic"; tag "appris_principal_1"; tag "CCDS"; ccdsid "CCDS36185.1"; havana_gene "OTTMUSG00000005927.1";
chr11	ENSEMBL	CDS	67257979	67258104	0	+	0	gene_id "ENSMUSG00000060180.13"; transcript_id "ENSMUST00000081911.12"; gene_type "protein_coding"; gene_name "Myh13"; transcript_type "protein_coding"; transcript_name "Myh13-201"; exon_number 34; exon_id "ENSMUSE00000502852.2"; level 3; protein_id "ENSMUSP00000080584.6"; transcript_support_level "5"; mgi_id "MGI:1339967"; tag "basic"; tag "appris_principal_1"; tag "CCDS"; ccdsid "CCDS36185.1"; havana_gene "OTTMUSG00000005927.1";
chr11	HAVANA	exon	67257979	67258104	0	+	.	gene_id "ENSMUSG00000060180.13"; transcript_id "ENSMUST00000181027.2"; gene_type "protein_coding"; gene_name "Myh13"; transcript_type "protein_coding"; transcript_name "Myh13-204"; exon_number 2; exon_id "ENSMUSE00000502852.2"; level 1; protein_id "ENSMUSP00000137888.2"; transcript_support_level "3"; mgi_id "MGI:1339967"; tag "mRNA_start_NF"; tag "mRNA_end_NF"; tag "cds_start_NF"; tag "cds_end_NF"; tag "retained_intron_CDS"; tag "exp_conf"; havana_gene "OTTMUSG00000005927.1"; havana_transcript "OTTMUST00000112032.1";
chr11	HAVANA	CDS	67257979	67258104	0	+	0	gene_id "ENSMUSG00000060180.13"; transcript_id "ENSMUST00000181027.2"; gene_type "protein_coding"; gene_name "Myh13"; transcript_type "protein_coding"; transcript_name "Myh13-204"; exon_number 2; exon_id "ENSMUSE00000502852.2"; level 1; protein_id "ENSMUSP00000137888.2"; transcript_support_level "3"; mgi_id "MGI:1339967"; tag "mRNA_start_NF"; tag "mRNA_end_NF"; tag "cds_start_NF"; tag "cds_end_NF"; tag "retained_intron_CDS"; tag "exp_conf"; havana_gene "OTTMUSG00000005927.1"; havana_transcript "OTTMUST00000112032.1";
chr11	ENSEMBL_gcm37	exon	67257979	67258104	0.945394275685024	+	.	gene_id "ENSMUSG00000060180.13"; transcript_id "ENSMUSG00000060180.13_tx_1"; exon_id "chr11_67257979_67258104_+"; exonnum "37"; txlen "5985";
chr11	ENSEMBL_gcm37	exon	67257979	67258104	0.0434324939680415	+	.	gene_id "ENSMUSG00000060180.13"; transcript_id "ENSMUSG00000060180.13_tx_3"; exon_id "chr11_67257979_67258104_+"; exonnum "18"; txlen "3734";
chr11	HAVANA	exon	67258383	67258553	0	+	.	gene_id "ENSMUSG00000060180.13"; transcript_id "ENSMUST00000108684.8"; gene_type "protein_coding"; gene_name "Myh13"; transcript_type "protein_coding"; transcript_name "Myh13-202"; exon_number 36; exon_id "ENSMUSE00001032591.2"; level 2; protein_id "ENSMUSP00000104324.2"; transcript_support_level "5"; mgi_id "MGI:1339967"; tag "non_canonical_TEC"; tag "not_organism_supported"; tag "basic"; tag "Ensembl_canonical"; tag "GENCODE_Primary"; tag "appris_principal_1"; tag "CCDS"; ccdsid "CCDS36185.1"; havana_gene "OTTMUSG00000005927.1"; havana_transcript "OTTMUST00000013195.1";
chr11	HAVANA	CDS	67258383	67258553	0	+	0	gene_id "ENSMUSG00000060180.13"; transcript_id "ENSMUST00000108684.8"; gene_type "protein_coding"; gene_name "Myh13"; transcript_type "protein_coding"; transcript_name "Myh13-202"; exon_number 36; exon_id "ENSMUSE00001032591.2"; level 2; protein_id "ENSMUSP00000104324.2"; transcript_support_level "5"; mgi_id "MGI:1339967"; tag "non_canonical_TEC"; tag "not_organism_supported"; tag "basic"; tag "Ensembl_canonical"; tag "GENCODE_Primary"; tag "appris_principal_1"; tag "CCDS"; ccdsid "CCDS36185.1"; havana_gene "OTTMUSG00000005927.1"; havana_transcript "OTTMUST00000013195.1";
chr11	HAVANA	exon	67258383	67258553	0	+	.	gene_id "ENSMUSG00000060180.13"; transcript_id "ENSMUST00000180845.8"; gene_type "protein_coding"; gene_name "Myh13"; transcript_type "protein_coding"; transcript_name "Myh13-203"; exon_number 37; exon_id "ENSMUSE00001032591.2"; level 2; protein_id "ENSMUSP00000137731.2"; transcript_support_level "5"; mgi_id "MGI:1339967"; tag "alternative_5_UTR"; tag "non_canonical_TEC"; tag "not_organism_supported"; tag "basic"; tag "appris_principal_1"; tag "CCDS"; ccdsid "CCDS36185.1"; havana_gene "OTTMUSG00000005927.1"; havana_transcript "OTTMUST00000112031.1";
chr11	HAVANA	CDS	67258383	67258553	0	+	0	gene_id "ENSMUSG00000060180.13"; transcript_id "ENSMUST00000180845.8"; gene_type "protein_coding"; gene_name "Myh13"; transcript_type "protein_coding"; transcript_name "Myh13-203"; exon_number 37; exon_id "ENSMUSE00001032591.2"; level 2; protein_id "ENSMUSP00000137731.2"; transcript_support_level "5"; mgi_id "MGI:1339967"; tag "alternative_5_UTR"; tag "non_canonical_TEC"; tag "not_organism_supported"; tag "basic"; tag "appris_principal_1"; tag "CCDS"; ccdsid "CCDS36185.1"; havana_gene "OTTMUSG00000005927.1"; havana_transcript "OTTMUST00000112031.1";
chr11	ENSEMBL	exon	67258383	67258553	0	+	.	gene_id "ENSMUSG00000060180.13"; transcript_id "ENSMUST00000081911.12"; gene_type "protein_coding"; gene_name "Myh13"; transcript_type "protein_coding"; transcript_name "Myh13-201"; exon_number 35; exon_id "ENSMUSE00001032591.2"; level 3; protein_id "ENSMUSP00000080584.6"; transcript_support_level "5"; mgi_id "MGI:1339967"; tag "basic"; tag "appris_principal_1"; tag "CCDS"; ccdsid "CCDS36185.1"; havana_gene "OTTMUSG00000005927.1";
chr11	ENSEMBL	CDS	67258383	67258553	0	+	0	gene_id "ENSMUSG00000060180.13"; transcript_id "ENSMUST00000081911.12"; gene_type "protein_coding"; gene_name "Myh13"; transcript_type "protein_coding"; transcript_name "Myh13-201"; exon_number 35; exon_id "ENSMUSE00001032591.2"; level 3; protein_id "ENSMUSP00000080584.6"; transcript_support_level "5"; mgi_id "MGI:1339967"; tag "basic"; tag "appris_principal_1"; tag "CCDS"; ccdsid "CCDS36185.1"; havana_gene "OTTMUSG00000005927.1";
chr11	HAVANA	exon	67258383	67258553	0	+	.	gene_id "ENSMUSG00000060180.13"; transcript_id "ENSMUST00000181027.2"; gene_type "protein_coding"; gene_name "Myh13"; transcript_type "protein_coding"; transcript_name "Myh13-204"; exon_number 3; exon_id "ENSMUSE00001032591.2"; level 1; protein_id "ENSMUSP00000137888.2"; transcript_support_level "3"; mgi_id "MGI:1339967"; tag "mRNA_start_NF"; tag "mRNA_end_NF"; tag "cds_start_NF"; tag "cds_end_NF"; tag "retained_intron_CDS"; tag "exp_conf"; havana_gene "OTTMUSG00000005927.1"; havana_transcript "OTTMUST00000112032.1";
chr11	HAVANA	CDS	67258383	67258553	0	+	0	gene_id "ENSMUSG00000060180.13"; transcript_id "ENSMUST00000181027.2"; gene_type "protein_coding"; gene_name "Myh13"; transcript_type "protein_coding"; transcript_name "Myh13-204"; exon_number 3; exon_id "ENSMUSE00001032591.2"; level 1; protein_id "ENSMUSP00000137888.2"; transcript_support_level "3"; mgi_id "MGI:1339967"; tag "mRNA_start_NF"; tag "mRNA_end_NF"; tag "cds_start_NF"; tag "cds_end_NF"; tag "retained_intron_CDS"; tag "exp_conf"; havana_gene "OTTMUSG00000005927.1"; havana_transcript "OTTMUST00000112032.1";
chr11	ENSEMBL_gcm37	exon	67258383	67258553	0.945394275685024	+	.	gene_id "ENSMUSG00000060180.13"; transcript_id "ENSMUSG00000060180.13_tx_1"; exon_id "chr11_67258383_67258553_+"; exonnum "38"; txlen "5985";
chr11	ENSEMBL_gcm37	exon	67258383	67258553	0.0434324939680415	+	.	gene_id "ENSMUSG00000060180.13"; transcript_id "ENSMUSG00000060180.13_tx_3"; exon_id "chr11_67258383_67258553_+"; exonnum "19"; txlen "3734";
chr11	HAVANA	exon	67259931	67260030	0	+	.	gene_id "ENSMUSG00000060180.13"; transcript_id "ENSMUST00000181027.2"; gene_type "protein_coding"; gene_name "Myh13"; transcript_type "protein_coding"; transcript_name "Myh13-204"; exon_number 4; exon_id "ENSMUSE00001170626.2"; level 1; protein_id "ENSMUSP00000137888.2"; transcript_support_level "3"; mgi_id "MGI:1339967"; tag "mRNA_start_NF"; tag "mRNA_end_NF"; tag "cds_start_NF"; tag "cds_end_NF"; tag "retained_intron_CDS"; tag "exp_conf"; havana_gene "OTTMUSG00000005927.1"; havana_transcript "OTTMUST00000112032.1";
chr11	HAVANA	CDS	67259931	67260030	0	+	0	gene_id "ENSMUSG00000060180.13"; transcript_id "ENSMUST00000181027.2"; gene_type "protein_coding"; gene_name "Myh13"; transcript_type "protein_coding"; transcript_name "Myh13-204"; exon_number 4; exon_id "ENSMUSE00001170626.2"; level 1; protein_id "ENSMUSP00000137888.2"; transcript_support_level "3"; mgi_id "MGI:1339967"; tag "mRNA_start_NF"; tag "mRNA_end_NF"; tag "cds_start_NF"; tag "cds_end_NF"; tag "retained_intron_CDS"; tag "exp_conf"; havana_gene "OTTMUSG00000005927.1"; havana_transcript "OTTMUST00000112032.1";
chr11	HAVANA	exon	67259931	67260035	0	+	.	gene_id "ENSMUSG00000060180.13"; transcript_id "ENSMUST00000108684.8"; gene_type "protein_coding"; gene_name "Myh13"; transcript_type "protein_coding"; transcript_name "Myh13-202"; exon_number 37; exon_id "ENSMUSE00000112279.2"; level 2; protein_id "ENSMUSP00000104324.2"; transcript_support_level "5"; mgi_id "MGI:1339967"; tag "non_canonical_TEC"; tag "not_organism_supported"; tag "basic"; tag "Ensembl_canonical"; tag "GENCODE_Primary"; tag "appris_principal_1"; tag "CCDS"; ccdsid "CCDS36185.1"; havana_gene "OTTMUSG00000005927.1"; havana_transcript "OTTMUST00000013195.1";
chr11	HAVANA	CDS	67259931	67260035	0	+	0	gene_id "ENSMUSG00000060180.13"; transcript_id "ENSMUST00000108684.8"; gene_type "protein_coding"; gene_name "Myh13"; transcript_type "protein_coding"; transcript_name "Myh13-202"; exon_number 37; exon_id "ENSMUSE00000112279.2"; level 2; protein_id "ENSMUSP00000104324.2"; transcript_support_level "5"; mgi_id "MGI:1339967"; tag "non_canonical_TEC"; tag "not_organism_supported"; tag "basic"; tag "Ensembl_canonical"; tag "GENCODE_Primary"; tag "appris_principal_1"; tag "CCDS"; ccdsid "CCDS36185.1"; havana_gene "OTTMUSG00000005927.1"; havana_transcript "OTTMUST00000013195.1";
chr11	HAVANA	exon	67259931	67260035	0	+	.	gene_id "ENSMUSG00000060180.13"; transcript_id "ENSMUST00000180845.8"; gene_type "protein_coding"; gene_name "Myh13"; transcript_type "protein_coding"; transcript_name "Myh13-203"; exon_number 38; exon_id "ENSMUSE00000112279.2"; level 2; protein_id "ENSMUSP00000137731.2"; transcript_support_level "5"; mgi_id "MGI:1339967"; tag "alternative_5_UTR"; tag "non_canonical_TEC"; tag "not_organism_supported"; tag "basic"; tag "appris_principal_1"; tag "CCDS"; ccdsid "CCDS36185.1"; havana_gene "OTTMUSG00000005927.1"; havana_transcript "OTTMUST00000112031.1";
chr11	HAVANA	CDS	67259931	67260035	0	+	0	gene_id "ENSMUSG00000060180.13"; transcript_id "ENSMUST00000180845.8"; gene_type "protein_coding"; gene_name "Myh13"; transcript_type "protein_coding"; transcript_name "Myh13-203"; exon_number 38; exon_id "ENSMUSE00000112279.2"; level 2; protein_id "ENSMUSP00000137731.2"; transcript_support_level "5"; mgi_id "MGI:1339967"; tag "alternative_5_UTR"; tag "non_canonical_TEC"; tag "not_organism_supported"; tag "basic"; tag "appris_principal_1"; tag "CCDS"; ccdsid "CCDS36185.1"; havana_gene "OTTMUSG00000005927.1"; havana_transcript "OTTMUST00000112031.1";
chr11	ENSEMBL	exon	67259931	67260035	0	+	.	gene_id "ENSMUSG00000060180.13"; transcript_id "ENSMUST00000081911.12"; gene_type "protein_coding"; gene_name "Myh13"; transcript_type "protein_coding"; transcript_name "Myh13-201"; exon_number 36; exon_id "ENSMUSE00000112279.2"; level 3; protein_id "ENSMUSP00000080584.6"; transcript_support_level "5"; mgi_id "MGI:1339967"; tag "basic"; tag "appris_principal_1"; tag "CCDS"; ccdsid "CCDS36185.1"; havana_gene "OTTMUSG00000005927.1";
chr11	ENSEMBL	CDS	67259931	67260035	0	+	0	gene_id "ENSMUSG00000060180.13"; transcript_id "ENSMUST00000081911.12"; gene_type "protein_coding"; gene_name "Myh13"; transcript_type "protein_coding"; transcript_name "Myh13-201"; exon_number 36; exon_id "ENSMUSE00000112279.2"; level 3; protein_id "ENSMUSP00000080584.6"; transcript_support_level "5"; mgi_id "MGI:1339967"; tag "basic"; tag "appris_principal_1"; tag "CCDS"; ccdsid "CCDS36185.1"; havana_gene "OTTMUSG00000005927.1";
chr11	ENSEMBL_gcm37	exon	67259931	67260035	0.945394275685024	+	.	gene_id "ENSMUSG00000060180.13"; transcript_id "ENSMUSG00000060180.13_tx_1"; exon_id "chr11_67259931_67260035_+"; exonnum "39"; txlen "5985";
chr11	ENSEMBL_gcm37	exon	67259931	67260035	0.0434324939680415	+	.	gene_id "ENSMUSG00000060180.13"; transcript_id "ENSMUSG00000060180.13_tx_3"; exon_id "chr11_67259931_67260035_+"; exonnum "20"; txlen "3734";
chr11	HAVANA	exon	67260135	67260230	0	+	.	gene_id "ENSMUSG00000060180.13"; transcript_id "ENSMUST00000108684.8"; gene_type "protein_coding"; gene_name "Myh13"; transcript_type "protein_coding"; transcript_name "Myh13-202"; exon_number 38; exon_id "ENSMUSE00000376557.3"; level 2; protein_id "ENSMUSP00000104324.2"; transcript_support_level "5"; mgi_id "MGI:1339967"; tag "non_canonical_TEC"; tag "not_organism_supported"; tag "basic"; tag "Ensembl_canonical"; tag "GENCODE_Primary"; tag "appris_principal_1"; tag "CCDS"; ccdsid "CCDS36185.1"; havana_gene "OTTMUSG00000005927.1"; havana_transcript "OTTMUST00000013195.1";
chr11	HAVANA	CDS	67260135	67260230	0	+	0	gene_id "ENSMUSG00000060180.13"; transcript_id "ENSMUST00000108684.8"; gene_type "protein_coding"; gene_name "Myh13"; transcript_type "protein_coding"; transcript_name "Myh13-202"; exon_number 38; exon_id "ENSMUSE00000376557.3"; level 2; protein_id "ENSMUSP00000104324.2"; transcript_support_level "5"; mgi_id "MGI:1339967"; tag "non_canonical_TEC"; tag "not_organism_supported"; tag "basic"; tag "Ensembl_canonical"; tag "GENCODE_Primary"; tag "appris_principal_1"; tag "CCDS"; ccdsid "CCDS36185.1"; havana_gene "OTTMUSG00000005927.1"; havana_transcript "OTTMUST00000013195.1";
chr11	HAVANA	exon	67260135	67260230	0	+	.	gene_id "ENSMUSG00000060180.13"; transcript_id "ENSMUST00000180845.8"; gene_type "protein_coding"; gene_name "Myh13"; transcript_type "protein_coding"; transcript_name "Myh13-203"; exon_number 39; exon_id "ENSMUSE00000376557.3"; level 2; protein_id "ENSMUSP00000137731.2"; transcript_support_level "5"; mgi_id "MGI:1339967"; tag "alternative_5_UTR"; tag "non_canonical_TEC"; tag "not_organism_supported"; tag "basic"; tag "appris_principal_1"; tag "CCDS"; ccdsid "CCDS36185.1"; havana_gene "OTTMUSG00000005927.1"; havana_transcript "OTTMUST00000112031.1";
chr11	HAVANA	CDS	67260135	67260230	0	+	0	gene_id "ENSMUSG00000060180.13"; transcript_id "ENSMUST00000180845.8"; gene_type "protein_coding"; gene_name "Myh13"; transcript_type "protein_coding"; transcript_name "Myh13-203"; exon_number 39; exon_id "ENSMUSE00000376557.3"; level 2; protein_id "ENSMUSP00000137731.2"; transcript_support_level "5"; mgi_id "MGI:1339967"; tag "alternative_5_UTR"; tag "non_canonical_TEC"; tag "not_organism_supported"; tag "basic"; tag "appris_principal_1"; tag "CCDS"; ccdsid "CCDS36185.1"; havana_gene "OTTMUSG00000005927.1"; havana_transcript "OTTMUST00000112031.1";
chr11	ENSEMBL	exon	67260135	67260230	0	+	.	gene_id "ENSMUSG00000060180.13"; transcript_id "ENSMUST00000081911.12"; gene_type "protein_coding"; gene_name "Myh13"; transcript_type "protein_coding"; transcript_name "Myh13-201"; exon_number 37; exon_id "ENSMUSE00000376557.3"; level 3; protein_id "ENSMUSP00000080584.6"; transcript_support_level "5"; mgi_id "MGI:1339967"; tag "basic"; tag "appris_principal_1"; tag "CCDS"; ccdsid "CCDS36185.1"; havana_gene "OTTMUSG00000005927.1";
chr11	ENSEMBL	CDS	67260135	67260230	0	+	0	gene_id "ENSMUSG00000060180.13"; transcript_id "ENSMUST00000081911.12"; gene_type "protein_coding"; gene_name "Myh13"; transcript_type "protein_coding"; transcript_name "Myh13-201"; exon_number 37; exon_id "ENSMUSE00000376557.3"; level 3; protein_id "ENSMUSP00000080584.6"; transcript_support_level "5"; mgi_id "MGI:1339967"; tag "basic"; tag "appris_principal_1"; tag "CCDS"; ccdsid "CCDS36185.1"; havana_gene "OTTMUSG00000005927.1";
chr11	ENSEMBL_gcm37	exon	67260135	67260230	0.945394275685024	+	.	gene_id "ENSMUSG00000060180.13"; transcript_id "ENSMUSG00000060180.13_tx_1"; exon_id "chr11_67260135_67260230_+"; exonnum "40"; txlen "5985";
chr11	ENSEMBL_gcm37	exon	67260135	67260230	0.0434324939680415	+	.	gene_id "ENSMUSG00000060180.13"; transcript_id "ENSMUSG00000060180.13_tx_3"; exon_id "chr11_67260135_67260230_+"; exonnum "21"; txlen "3734";
chr11	HAVANA	exon	67261746	67261880	0	+	.	gene_id "ENSMUSG00000060180.13"; transcript_id "ENSMUST00000108684.8"; gene_type "protein_coding"; gene_name "Myh13"; transcript_type "protein_coding"; transcript_name "Myh13-202"; exon_number 39; exon_id "ENSMUSE00000578922.5"; level 2; protein_id "ENSMUSP00000104324.2"; transcript_support_level "5"; mgi_id "MGI:1339967"; tag "non_canonical_TEC"; tag "not_organism_supported"; tag "basic"; tag "Ensembl_canonical"; tag "GENCODE_Primary"; tag "appris_principal_1"; tag "CCDS"; ccdsid "CCDS36185.1"; havana_gene "OTTMUSG00000005927.1"; havana_transcript "OTTMUST00000013195.1";
chr11	HAVANA	CDS	67261746	67261880	0	+	0	gene_id "ENSMUSG00000060180.13"; transcript_id "ENSMUST00000108684.8"; gene_type "protein_coding"; gene_name "Myh13"; transcript_type "protein_coding"; transcript_name "Myh13-202"; exon_number 39; exon_id "ENSMUSE00000578922.5"; level 2; protein_id "ENSMUSP00000104324.2"; transcript_support_level "5"; mgi_id "MGI:1339967"; tag "non_canonical_TEC"; tag "not_organism_supported"; tag "basic"; tag "Ensembl_canonical"; tag "GENCODE_Primary"; tag "appris_principal_1"; tag "CCDS"; ccdsid "CCDS36185.1"; havana_gene "OTTMUSG00000005927.1"; havana_transcript "OTTMUST00000013195.1";
chr11	HAVANA	exon	67261746	67261880	0	+	.	gene_id "ENSMUSG00000060180.13"; transcript_id "ENSMUST00000180845.8"; gene_type "protein_coding"; gene_name "Myh13"; transcript_type "protein_coding"; transcript_name "Myh13-203"; exon_number 40; exon_id "ENSMUSE00000578922.5"; level 2; protein_id "ENSMUSP00000137731.2"; transcript_support_level "5"; mgi_id "MGI:1339967"; tag "alternative_5_UTR"; tag "non_canonical_TEC"; tag "not_organism_supported"; tag "basic"; tag "appris_principal_1"; tag "CCDS"; ccdsid "CCDS36185.1"; havana_gene "OTTMUSG00000005927.1"; havana_transcript "OTTMUST00000112031.1";
chr11	HAVANA	CDS	67261746	67261880	0	+	0	gene_id "ENSMUSG00000060180.13"; transcript_id "ENSMUST00000180845.8"; gene_type "protein_coding"; gene_name "Myh13"; transcript_type "protein_coding"; transcript_name "Myh13-203"; exon_number 40; exon_id "ENSMUSE00000578922.5"; level 2; protein_id "ENSMUSP00000137731.2"; transcript_support_level "5"; mgi_id "MGI:1339967"; tag "alternative_5_UTR"; tag "non_canonical_TEC"; tag "not_organism_supported"; tag "basic"; tag "appris_principal_1"; tag "CCDS"; ccdsid "CCDS36185.1"; havana_gene "OTTMUSG00000005927.1"; havana_transcript "OTTMUST00000112031.1";
chr11	ENSEMBL	exon	67261746	67261880	0	+	.	gene_id "ENSMUSG00000060180.13"; transcript_id "ENSMUST00000081911.12"; gene_type "protein_coding"; gene_name "Myh13"; transcript_type "protein_coding"; transcript_name "Myh13-201"; exon_number 38; exon_id "ENSMUSE00000578922.5"; level 3; protein_id "ENSMUSP00000080584.6"; transcript_support_level "5"; mgi_id "MGI:1339967"; tag "basic"; tag "appris_principal_1"; tag "CCDS"; ccdsid "CCDS36185.1"; havana_gene "OTTMUSG00000005927.1";
chr11	ENSEMBL	CDS	67261746	67261880	0	+	0	gene_id "ENSMUSG00000060180.13"; transcript_id "ENSMUST00000081911.12"; gene_type "protein_coding"; gene_name "Myh13"; transcript_type "protein_coding"; transcript_name "Myh13-201"; exon_number 38; exon_id "ENSMUSE00000578922.5"; level 3; protein_id "ENSMUSP00000080584.6"; transcript_support_level "5"; mgi_id "MGI:1339967"; tag "basic"; tag "appris_principal_1"; tag "CCDS"; ccdsid "CCDS36185.1"; havana_gene "OTTMUSG00000005927.1";
chr11	ENSEMBL_gcm37	exon	67261746	67261880	0.945394275685024	+	.	gene_id "ENSMUSG00000060180.13"; transcript_id "ENSMUSG00000060180.13_tx_1"; exon_id "chr11_67261746_67261880_+"; exonnum "41"; txlen "5985";
chr11	ENSEMBL_gcm37	exon	67261746	67261880	0.0434324939680415	+	.	gene_id "ENSMUSG00000060180.13"; transcript_id "ENSMUSG00000060180.13_tx_3"; exon_id "chr11_67261746_67261880_+"; exonnum "22"; txlen "3734";
chr11	HAVANA	CDS	67262314	67262325	0	+	0	gene_id "ENSMUSG00000060180.13"; transcript_id "ENSMUST00000108684.8"; gene_type "protein_coding"; gene_name "Myh13"; transcript_type "protein_coding"; transcript_name "Myh13-202"; exon_number 40; exon_id "ENSMUSE00000677614.2"; level 2; protein_id "ENSMUSP00000104324.2"; transcript_support_level "5"; mgi_id "MGI:1339967"; tag "non_canonical_TEC"; tag "not_organism_supported"; tag "basic"; tag "Ensembl_canonical"; tag "GENCODE_Primary"; tag "appris_principal_1"; tag "CCDS"; ccdsid "CCDS36185.1"; havana_gene "OTTMUSG00000005927.1"; havana_transcript "OTTMUST00000013195.1";
chr11	HAVANA	CDS	67262314	67262325	0	+	0	gene_id "ENSMUSG00000060180.13"; transcript_id "ENSMUST00000180845.8"; gene_type "protein_coding"; gene_name "Myh13"; transcript_type "protein_coding"; transcript_name "Myh13-203"; exon_number 41; exon_id "ENSMUSE00000677614.2"; level 2; protein_id "ENSMUSP00000137731.2"; transcript_support_level "5"; mgi_id "MGI:1339967"; tag "alternative_5_UTR"; tag "non_canonical_TEC"; tag "not_organism_supported"; tag "basic"; tag "appris_principal_1"; tag "CCDS"; ccdsid "CCDS36185.1"; havana_gene "OTTMUSG00000005927.1"; havana_transcript "OTTMUST00000112031.1";
chr11	ENSEMBL	CDS	67262314	67262325	0	+	0	gene_id "ENSMUSG00000060180.13"; transcript_id "ENSMUST00000081911.12"; gene_type "protein_coding"; gene_name "Myh13"; transcript_type "protein_coding"; transcript_name "Myh13-201"; exon_number 39; exon_id "ENSMUSE00001469594.2"; level 3; protein_id "ENSMUSP00000080584.6"; transcript_support_level "5"; mgi_id "MGI:1339967"; tag "basic"; tag "appris_principal_1"; tag "CCDS"; ccdsid "CCDS36185.1"; havana_gene "OTTMUSG00000005927.1";
chr11	ENSEMBL	exon	67262314	67262328	0	+	.	gene_id "ENSMUSG00000060180.13"; transcript_id "ENSMUST00000081911.12"; gene_type "protein_coding"; gene_name "Myh13"; transcript_type "protein_coding"; transcript_name "Myh13-201"; exon_number 39; exon_id "ENSMUSE00001469594.2"; level 3; protein_id "ENSMUSP00000080584.6"; transcript_support_level "5"; mgi_id "MGI:1339967"; tag "basic"; tag "appris_principal_1"; tag "CCDS"; ccdsid "CCDS36185.1"; havana_gene "OTTMUSG00000005927.1";
chr11	ENSEMBL_gcm37	exon	67262314	67262328	0.945394275685024	+	.	gene_id "ENSMUSG00000060180.13"; transcript_id "ENSMUSG00000060180.13_tx_1"; exon_id "chr11_67262314_67262328_+"; exonnum "42"; txlen "5985";
chr11	ENSEMBL_gcm37	exon	67262314	67262328	0.0434324939680415	+	.	gene_id "ENSMUSG00000060180.13"; transcript_id "ENSMUSG00000060180.13_tx_3"; exon_id "chr11_67262314_67262328_+"; exonnum "23"; txlen "3734";
chr11	HAVANA	exon	67262314	67262412	0	+	.	gene_id "ENSMUSG00000060180.13"; transcript_id "ENSMUST00000108684.8"; gene_type "protein_coding"; gene_name "Myh13"; transcript_type "protein_coding"; transcript_name "Myh13-202"; exon_number 40; exon_id "ENSMUSE00000677614.2"; level 2; protein_id "ENSMUSP00000104324.2"; transcript_support_level "5"; mgi_id "MGI:1339967"; tag "non_canonical_TEC"; tag "not_organism_supported"; tag "basic"; tag "Ensembl_canonical"; tag "GENCODE_Primary"; tag "appris_principal_1"; tag "CCDS"; ccdsid "CCDS36185.1"; havana_gene "OTTMUSG00000005927.1"; havana_transcript "OTTMUST00000013195.1";
chr11	HAVANA	exon	67262314	67262412	0	+	.	gene_id "ENSMUSG00000060180.13"; transcript_id "ENSMUST00000180845.8"; gene_type "protein_coding"; gene_name "Myh13"; transcript_type "protein_coding"; transcript_name "Myh13-203"; exon_number 41; exon_id "ENSMUSE00000677614.2"; level 2; protein_id "ENSMUSP00000137731.2"; transcript_support_level "5"; mgi_id "MGI:1339967"; tag "alternative_5_UTR"; tag "non_canonical_TEC"; tag "not_organism_supported"; tag "basic"; tag "appris_principal_1"; tag "CCDS"; ccdsid "CCDS36185.1"; havana_gene "OTTMUSG00000005927.1"; havana_transcript "OTTMUST00000112031.1";
chr11	HAVANA	stop_codon	67262326	67262328	0	+	0	gene_id "ENSMUSG00000060180.13"; transcript_id "ENSMUST00000108684.8"; gene_type "protein_coding"; gene_name "Myh13"; transcript_type "protein_coding"; transcript_name "Myh13-202"; exon_number 40; exon_id "ENSMUSE00000677614.2"; level 2; protein_id "ENSMUSP00000104324.2"; transcript_support_level "5"; mgi_id "MGI:1339967"; tag "non_canonical_TEC"; tag "not_organism_supported"; tag "basic"; tag "Ensembl_canonical"; tag "GENCODE_Primary"; tag "appris_principal_1"; tag "CCDS"; ccdsid "CCDS36185.1"; havana_gene "OTTMUSG00000005927.1"; havana_transcript "OTTMUST00000013195.1";
chr11	HAVANA	stop_codon	67262326	67262328	0	+	0	gene_id "ENSMUSG00000060180.13"; transcript_id "ENSMUST00000180845.8"; gene_type "protein_coding"; gene_name "Myh13"; transcript_type "protein_coding"; transcript_name "Myh13-203"; exon_number 41; exon_id "ENSMUSE00000677614.2"; level 2; protein_id "ENSMUSP00000137731.2"; transcript_support_level "5"; mgi_id "MGI:1339967"; tag "alternative_5_UTR"; tag "non_canonical_TEC"; tag "not_organism_supported"; tag "basic"; tag "appris_principal_1"; tag "CCDS"; ccdsid "CCDS36185.1"; havana_gene "OTTMUSG00000005927.1"; havana_transcript "OTTMUST00000112031.1";
chr11	ENSEMBL	stop_codon	67262326	67262328	0	+	0	gene_id "ENSMUSG00000060180.13"; transcript_id "ENSMUST00000081911.12"; gene_type "protein_coding"; gene_name "Myh13"; transcript_type "protein_coding"; transcript_name "Myh13-201"; exon_number 39; exon_id "ENSMUSE00001469594.2"; level 3; protein_id "ENSMUSP00000080584.6"; transcript_support_level "5"; mgi_id "MGI:1339967"; tag "basic"; tag "appris_principal_1"; tag "CCDS"; ccdsid "CCDS36185.1"; havana_gene "OTTMUSG00000005927.1";
chr11	ENSEMBL	UTR	67262326	67262328	0	+	.	gene_id "ENSMUSG00000060180.13"; transcript_id "ENSMUST00000081911.12"; gene_type "protein_coding"; gene_name "Myh13"; transcript_type "protein_coding"; transcript_name "Myh13-201"; exon_number 39; exon_id "ENSMUSE00001469594.2"; level 3; protein_id "ENSMUSP00000080584.6"; transcript_support_level "5"; mgi_id "MGI:1339967"; tag "basic"; tag "appris_principal_1"; tag "CCDS"; ccdsid "CCDS36185.1"; havana_gene "OTTMUSG00000005927.1";
chr11	HAVANA	UTR	67262326	67262412	0	+	.	gene_id "ENSMUSG00000060180.13"; transcript_id "ENSMUST00000108684.8"; gene_type "protein_coding"; gene_name "Myh13"; transcript_type "protein_coding"; transcript_name "Myh13-202"; exon_number 40; exon_id "ENSMUSE00000677614.2"; level 2; protein_id "ENSMUSP00000104324.2"; transcript_support_level "5"; mgi_id "MGI:1339967"; tag "non_canonical_TEC"; tag "not_organism_supported"; tag "basic"; tag "Ensembl_canonical"; tag "GENCODE_Primary"; tag "appris_principal_1"; tag "CCDS"; ccdsid "CCDS36185.1"; havana_gene "OTTMUSG00000005927.1"; havana_transcript "OTTMUST00000013195.1";
chr11	HAVANA	UTR	67262326	67262412	0	+	.	gene_id "ENSMUSG00000060180.13"; transcript_id "ENSMUST00000180845.8"; gene_type "protein_coding"; gene_name "Myh13"; transcript_type "protein_coding"; transcript_name "Myh13-203"; exon_number 41; exon_id "ENSMUSE00000677614.2"; level 2; protein_id "ENSMUSP00000137731.2"; transcript_support_level "5"; mgi_id "MGI:1339967"; tag "alternative_5_UTR"; tag "non_canonical_TEC"; tag "not_organism_supported"; tag "basic"; tag "appris_principal_1"; tag "CCDS"; ccdsid "CCDS36185.1"; havana_gene "OTTMUSG00000005927.1"; havana_transcript "OTTMUST00000112031.1";
chr11	HAVANA	exon	67314564	67314827	0	+	.	gene_id "ENSMUSG00000144109.1"; transcript_id "ENSMUST00000381176.1"; gene_type "lncRNA"; gene_name "ENSMUSG00000144109"; transcript_type "lncRNA"; transcript_name "ENSMUST00000381176"; exon_number 1; exon_id "ENSMUSE00001749456.1"; level 2; tag "basic"; tag "Ensembl_canonical"; tag "GENCODE_Primary"; tag "TAGENE";
chr11	HAVANA	gene	67314564	67318327	0	+	.	gene_id "ENSMUSG00000144109.1"; gene_type "lncRNA"; gene_name "ENSMUSG00000144109"; level 2;
chr11	HAVANA	transcript	67314564	67318327	0	+	.	gene_id "ENSMUSG00000144109.1"; transcript_id "ENSMUST00000381176.1"; gene_type "lncRNA"; gene_name "ENSMUSG00000144109"; transcript_type "lncRNA"; transcript_name "ENSMUST00000381176"; level 2; tag "basic"; tag "Ensembl_canonical"; tag "GENCODE_Primary"; tag "TAGENE";
chr11	HAVANA	exon	67318164	67318327	0	+	.	gene_id "ENSMUSG00000144109.1"; transcript_id "ENSMUST00000381176.1"; gene_type "lncRNA"; gene_name "ENSMUSG00000144109"; transcript_type "lncRNA"; transcript_name "ENSMUST00000381176"; exon_number 2; exon_id "ENSMUSE00001749455.1"; level 2; tag "basic"; tag "Ensembl_canonical"; tag "GENCODE_Primary"; tag "TAGENE";
chr11	HAVANA	UTR	67345917	67346417	0	+	.	gene_id "ENSMUSG00000033066.18"; transcript_id "ENSMUST00000108681.9"; gene_type "protein_coding"; gene_name "Gas7"; transcript_type "protein_coding"; transcript_name "Gas7-203"; exon_number 1; exon_id "ENSMUSE00000778401.3"; level 2; protein_id "ENSMUSP00000104321.3"; transcript_support_level "5"; mgi_id "MGI:1202388"; tag "CAGE_supported_TSS"; tag "basic"; tag "Ensembl_canonical"; tag "GENCODE_Primary"; tag "appris_principal_1"; havana_gene "OTTMUSG00000005930.1"; havana_transcript "OTTMUST00000013199.1";
chr11	HAVANA	exon	67345917	67346600	0	+	.	gene_id "ENSMUSG00000033066.18"; transcript_id "ENSMUST00000108681.9"; gene_type "protein_coding"; gene_name "Gas7"; transcript_type "protein_coding"; transcript_name "Gas7-203"; exon_number 1; exon_id "ENSMUSE00000778401.3"; level 2; protein_id "ENSMUSP00000104321.3"; transcript_support_level "5"; mgi_id "MGI:1202388"; tag "CAGE_supported_TSS"; tag "basic"; tag "Ensembl_canonical"; tag "GENCODE_Primary"; tag "appris_principal_1"; havana_gene "OTTMUSG00000005930.1"; havana_transcript "OTTMUST00000013199.1";
chr11	HAVANA	transcript	67345917	67574286	0	+	.	gene_id "ENSMUSG00000033066.18"; transcript_id "ENSMUST00000108681.9"; gene_type "protein_coding"; gene_name "Gas7"; transcript_type "protein_coding"; transcript_name "Gas7-203"; level 2; protein_id "ENSMUSP00000104321.3"; transcript_support_level "5"; mgi_id "MGI:1202388"; tag "CAGE_supported_TSS"; tag "basic"; tag "Ensembl_canonical"; tag "GENCODE_Primary"; tag "appris_principal_1"; havana_gene "OTTMUSG00000005930.1"; havana_transcript "OTTMUST00000013199.1";
chr11	HAVANA	gene	67345917	67575800	0	+	.	gene_id "ENSMUSG00000033066.18"; gene_type "protein_coding"; gene_name "Gas7"; level 2; mgi_id "MGI:1202388"; tag "fragmented_locus"; havana_gene "OTTMUSG00000005930.1";
chr11	HAVANA	UTR	67346007	67346417	0	+	.	gene_id "ENSMUSG00000033066.18"; transcript_id "ENSMUST00000136796.9"; gene_type "protein_coding"; gene_name "Gas7"; transcript_type "nonsense_mediated_decay"; transcript_name "Gas7-207"; exon_number 1; exon_id "ENSMUSE00000677608.3"; level 2; protein_id "ENSMUSP00000159284.2"; transcript_support_level "3"; mgi_id "MGI:1202388"; havana_gene "OTTMUSG00000005930.1"; havana_transcript "OTTMUST00000013206.1";
chr11	HAVANA	exon	67346007	67346600	0	+	.	gene_id "ENSMUSG00000033066.18"; transcript_id "ENSMUST00000136796.9"; gene_type "protein_coding"; gene_name "Gas7"; transcript_type "nonsense_mediated_decay"; transcript_name "Gas7-207"; exon_number 1; exon_id "ENSMUSE00000677608.3"; level 2; protein_id "ENSMUSP00000159284.2"; transcript_support_level "3"; mgi_id "MGI:1202388"; havana_gene "OTTMUSG00000005930.1"; havana_transcript "OTTMUST00000013206.1";
chr11	HAVANA	transcript	67346007	67556275	0	+	.	gene_id "ENSMUSG00000033066.18"; transcript_id "ENSMUST00000136796.9"; gene_type "protein_coding"; gene_name "Gas7"; transcript_type "nonsense_mediated_decay"; transcript_name "Gas7-207"; level 2; protein_id "ENSMUSP00000159284.2"; transcript_support_level "3"; mgi_id "MGI:1202388"; havana_gene "OTTMUSG00000005930.1"; havana_transcript "OTTMUST00000013206.1";
chr11	HAVANA	start_codon	67346418	67346420	0	+	0	gene_id "ENSMUSG00000033066.18"; transcript_id "ENSMUST00000108681.9"; gene_type "protein_coding"; gene_name "Gas7"; transcript_type "protein_coding"; transcript_name "Gas7-203"; exon_number 1; exon_id "ENSMUSE00000778401.3"; level 2; protein_id "ENSMUSP00000104321.3"; transcript_support_level "5"; mgi_id "MGI:1202388"; tag "CAGE_supported_TSS"; tag "basic"; tag "Ensembl_canonical"; tag "GENCODE_Primary"; tag "appris_principal_1"; havana_gene "OTTMUSG00000005930.1"; havana_transcript "OTTMUST00000013199.1";
chr11	HAVANA	start_codon	67346418	67346420	0	+	0	gene_id "ENSMUSG00000033066.18"; transcript_id "ENSMUST00000136796.9"; gene_type "protein_coding"; gene_name "Gas7"; transcript_type "nonsense_mediated_decay"; transcript_name "Gas7-207"; exon_number 1; exon_id "ENSMUSE00000677608.3"; level 2; protein_id "ENSMUSP00000159284.2"; transcript_support_level "3"; mgi_id "MGI:1202388"; havana_gene "OTTMUSG00000005930.1"; havana_transcript "OTTMUST00000013206.1";
chr11	HAVANA	CDS	67346418	67346600	0	+	0	gene_id "ENSMUSG00000033066.18"; transcript_id "ENSMUST00000108681.9"; gene_type "protein_coding"; gene_name "Gas7"; transcript_type "protein_coding"; transcript_name "Gas7-203"; exon_number 1; exon_id "ENSMUSE00000778401.3"; level 2; protein_id "ENSMUSP00000104321.3"; transcript_support_level "5"; mgi_id "MGI:1202388"; tag "CAGE_supported_TSS"; tag "basic"; tag "Ensembl_canonical"; tag "GENCODE_Primary"; tag "appris_principal_1"; havana_gene "OTTMUSG00000005930.1"; havana_transcript "OTTMUST00000013199.1";
chr11	HAVANA	CDS	67346418	67346600	0	+	0	gene_id "ENSMUSG00000033066.18"; transcript_id "ENSMUST00000136796.9"; gene_type "protein_coding"; gene_name "Gas7"; transcript_type "nonsense_mediated_decay"; transcript_name "Gas7-207"; exon_number 1; exon_id "ENSMUSE00000677608.3"; level 2; protein_id "ENSMUSP00000159284.2"; transcript_support_level "3"; mgi_id "MGI:1202388"; havana_gene "OTTMUSG00000005930.1"; havana_transcript "OTTMUST00000013206.1";
chr11	HAVANA	exon	67423806	67423945	0	+	.	gene_id "ENSMUSG00000033066.18"; transcript_id "ENSMUST00000147276.9"; gene_type "protein_coding"; gene_name "Gas7"; transcript_type "protein_coding"; transcript_name "Gas7-210"; exon_number 1; exon_id "ENSMUSE00011469866.1"; level 2; protein_id "ENSMUSP00001091674.1"; transcript_support_level "3"; mgi_id "MGI:1202388"; tag "mRNA_end_NF"; tag "cds_end_NF"; tag "alternative_5_UTR"; tag "RNA_Seq_supported_only"; havana_gene "OTTMUSG00000005930.1";
chr11	HAVANA	UTR	67423806	67423945	0	+	.	gene_id "ENSMUSG00000033066.18"; transcript_id "ENSMUST00000147276.9"; gene_type "protein_coding"; gene_name "Gas7"; transcript_type "protein_coding"; transcript_name "Gas7-210"; exon_number 1; exon_id "ENSMUSE00011469866.1"; level 2; protein_id "ENSMUSP00001091674.1"; transcript_support_level "3"; mgi_id "MGI:1202388"; tag "mRNA_end_NF"; tag "cds_end_NF"; tag "alternative_5_UTR"; tag "RNA_Seq_supported_only"; havana_gene "OTTMUSG00000005930.1";
chr11	HAVANA	transcript	67423806	67552991	0	+	.	gene_id "ENSMUSG00000033066.18"; transcript_id "ENSMUST00000147276.9"; gene_type "protein_coding"; gene_name "Gas7"; transcript_type "protein_coding"; transcript_name "Gas7-210"; level 2; protein_id "ENSMUSP00001091674.1"; transcript_support_level "3"; mgi_id "MGI:1202388"; tag "mRNA_end_NF"; tag "cds_end_NF"; tag "alternative_5_UTR"; tag "RNA_Seq_supported_only"; havana_gene "OTTMUSG00000005930.1";
chr11	HAVANA	exon	67423904	67423945	0	+	.	gene_id "ENSMUSG00000033066.18"; transcript_id "ENSMUST00000108682.10"; gene_type "protein_coding"; gene_name "Gas7"; transcript_type "protein_coding"; transcript_name "Gas7-204"; exon_number 1; exon_id "ENSMUSE00011469852.1"; level 2; protein_id "ENSMUSP00000104322.4"; transcript_support_level "1"; mgi_id "MGI:1202388"; tag "CAGE_supported_TSS"; tag "upstream_ATG"; tag "basic"; tag "CCDS"; ccdsid "CCDS70210.1"; havana_gene "OTTMUSG00000005930.1";
chr11	HAVANA	UTR	67423904	67423945	0	+	.	gene_id "ENSMUSG00000033066.18"; transcript_id "ENSMUST00000108682.10"; gene_type "protein_coding"; gene_name "Gas7"; transcript_type "protein_coding"; transcript_name "Gas7-204"; exon_number 1; exon_id "ENSMUSE00011469852.1"; level 2; protein_id "ENSMUSP00000104322.4"; transcript_support_level "1"; mgi_id "MGI:1202388"; tag "CAGE_supported_TSS"; tag "upstream_ATG"; tag "basic"; tag "CCDS"; ccdsid "CCDS70210.1"; havana_gene "OTTMUSG00000005930.1";
chr11	ENSEMBL_gcm37	exon	67423904	67423945	0.975234121573488	+	.	gene_id "ENSMUSG00000033066.18"; transcript_id "ENSMUSG00000033066.18_tx_9"; exon_id "chr11_67423904_67423945_+"; exonnum "1"; txlen "1609";
chr11	HAVANA	transcript	67423904	67574520	0	+	.	gene_id "ENSMUSG00000033066.18"; transcript_id "ENSMUST00000108682.10"; gene_type "protein_coding"; gene_name "Gas7"; transcript_type "protein_coding"; transcript_name "Gas7-204"; level 2; protein_id "ENSMUSP00000104322.4"; transcript_support_level "1"; mgi_id "MGI:1202388"; tag "CAGE_supported_TSS"; tag "upstream_ATG"; tag "basic"; tag "CCDS"; ccdsid "CCDS70210.1"; havana_gene "OTTMUSG00000005930.1";
chr11	sragcm37_mid	exon	67425042	67425123	0.975234121573488	+	.	gene_id "ENSMUSG00000033066.18"; transcript_id "ENSMUSG00000033066.18_tx_9"; exon_id "chr11_67425042_67425123_+"; exonnum "2"; txlen "1609";
chr11	HAVANA	exon	67427815	67427889	0	+	.	gene_id "ENSMUSG00000033066.18"; transcript_id "ENSMUST00000147276.9"; gene_type "protein_coding"; gene_name "Gas7"; transcript_type "protein_coding"; transcript_name "Gas7-210"; exon_number 2; exon_id "ENSMUSE00011469881.1"; level 2; protein_id "ENSMUSP00001091674.1"; transcript_support_level "3"; mgi_id "MGI:1202388"; tag "mRNA_end_NF"; tag "cds_end_NF"; tag "alternative_5_UTR"; tag "RNA_Seq_supported_only"; havana_gene "OTTMUSG00000005930.1";
chr11	HAVANA	UTR	67427815	67427889	0	+	.	gene_id "ENSMUSG00000033066.18"; transcript_id "ENSMUST00000147276.9"; gene_type "protein_coding"; gene_name "Gas7"; transcript_type "protein_coding"; transcript_name "Gas7-210"; exon_number 2; exon_id "ENSMUSE00011469881.1"; level 2; protein_id "ENSMUSP00001091674.1"; transcript_support_level "3"; mgi_id "MGI:1202388"; tag "mRNA_end_NF"; tag "cds_end_NF"; tag "alternative_5_UTR"; tag "RNA_Seq_supported_only"; havana_gene "OTTMUSG00000005930.1";
chr11	HAVANA	exon	67437980	67438023	0	+	.	gene_id "ENSMUSG00000033066.18"; transcript_id "ENSMUST00000041611.12"; gene_type "protein_coding"; gene_name "Gas7"; transcript_type "protein_coding"; transcript_name "Gas7-201"; exon_number 1; exon_id "ENSMUSE00000578921.2"; level 2; protein_id "ENSMUSP00000038420.6"; transcript_support_level "1"; mgi_id "MGI:1202388"; tag "alternative_5_UTR"; tag "basic"; tag "CCDS"; ccdsid "CCDS70210.1"; havana_gene "OTTMUSG00000005930.1"; havana_transcript "OTTMUST00000013201.1";
chr11	HAVANA	UTR	67437980	67438023	0	+	.	gene_id "ENSMUSG00000033066.18"; transcript_id "ENSMUST00000041611.12"; gene_type "protein_coding"; gene_name "Gas7"; transcript_type "protein_coding"; transcript_name "Gas7-201"; exon_number 1; exon_id "ENSMUSE00000578921.2"; level 2; protein_id "ENSMUSP00000038420.6"; transcript_support_level "1"; mgi_id "MGI:1202388"; tag "alternative_5_UTR"; tag "basic"; tag "CCDS"; ccdsid "CCDS70210.1"; havana_gene "OTTMUSG00000005930.1"; havana_transcript "OTTMUST00000013201.1";
chr11	HAVANA	transcript	67437980	67575800	0	+	.	gene_id "ENSMUSG00000033066.18"; transcript_id "ENSMUST00000041611.12"; gene_type "protein_coding"; gene_name "Gas7"; transcript_type "protein_coding"; transcript_name "Gas7-201"; level 2; protein_id "ENSMUSP00000038420.6"; transcript_support_level "1"; mgi_id "MGI:1202388"; tag "alternative_5_UTR"; tag "basic"; tag "CCDS"; ccdsid "CCDS70210.1"; havana_gene "OTTMUSG00000005930.1"; havana_transcript "OTTMUST00000013201.1";
chr11	HAVANA	exon	67438279	67438477	0	+	.	gene_id "ENSMUSG00000033066.18"; transcript_id "ENSMUST00000129801.2"; gene_type "protein_coding"; gene_name "Gas7"; transcript_type "protein_coding_CDS_not_defined"; transcript_name "Gas7-205"; exon_number 1; exon_id "ENSMUSE00000755476.2"; level 2; transcript_support_level "3"; mgi_id "MGI:1202388"; havana_gene "OTTMUSG00000005930.1"; havana_transcript "OTTMUST00000013207.1";
chr11	HAVANA	transcript	67438279	67476358	0	+	.	gene_id "ENSMUSG00000033066.18"; transcript_id "ENSMUST00000129801.2"; gene_type "protein_coding"; gene_name "Gas7"; transcript_type "protein_coding_CDS_not_defined"; transcript_name "Gas7-205"; level 2; transcript_support_level "3"; mgi_id "MGI:1202388"; havana_gene "OTTMUSG00000005930.1"; havana_transcript "OTTMUST00000013207.1";
chr11	HAVANA	exon	67438325	67438477	0	+	.	gene_id "ENSMUSG00000033066.18"; transcript_id "ENSMUST00000041611.12"; gene_type "protein_coding"; gene_name "Gas7"; transcript_type "protein_coding"; transcript_name "Gas7-201"; exon_number 2; exon_id "ENSMUSE00000578920.2"; level 2; protein_id "ENSMUSP00000038420.6"; transcript_support_level "1"; mgi_id "MGI:1202388"; tag "alternative_5_UTR"; tag "basic"; tag "CCDS"; ccdsid "CCDS70210.1"; havana_gene "OTTMUSG00000005930.1"; havana_transcript "OTTMUST00000013201.1";
chr11	HAVANA	UTR	67438325	67438477	0	+	.	gene_id "ENSMUSG00000033066.18"; transcript_id "ENSMUST00000041611.12"; gene_type "protein_coding"; gene_name "Gas7"; transcript_type "protein_coding"; transcript_name "Gas7-201"; exon_number 2; exon_id "ENSMUSE00000578920.2"; level 2; protein_id "ENSMUSP00000038420.6"; transcript_support_level "1"; mgi_id "MGI:1202388"; tag "alternative_5_UTR"; tag "basic"; tag "CCDS"; ccdsid "CCDS70210.1"; havana_gene "OTTMUSG00000005930.1"; havana_transcript "OTTMUST00000013201.1";
chr11	sragcm37_es	exon	67440887	67441005	0.0432113880573483	+	.	gene_id "ENSMUSG00000033066.18"; transcript_id "ENSMUSG00000033066.18_tx_10"; exon_id "chr11_67440887_67441005_+"; exonnum "1"; txlen "1649";
chr11	HAVANA	exon	67441524	67441568	0	+	.	gene_id "ENSMUSG00000033066.18"; transcript_id "ENSMUST00000129801.2"; gene_type "protein_coding"; gene_name "Gas7"; transcript_type "protein_coding_CDS_not_defined"; transcript_name "Gas7-205"; exon_number 2; exon_id "ENSMUSE00000845608.2"; level 2; transcript_support_level "3"; mgi_id "MGI:1202388"; havana_gene "OTTMUSG00000005930.1"; havana_transcript "OTTMUST00000013207.1";
chr11	ENSEMBL_gcm37	exon	67441524	67441568	0.0432113880573483	+	.	gene_id "ENSMUSG00000033066.18"; transcript_id "ENSMUSG00000033066.18_tx_10"; exon_id "chr11_67441524_67441568_+"; exonnum "2"; txlen "1649";
chr11	HAVANA	exon	67442552	67442660	0	+	.	gene_id "ENSMUSG00000033066.18"; transcript_id "ENSMUST00000129801.2"; gene_type "protein_coding"; gene_name "Gas7"; transcript_type "protein_coding_CDS_not_defined"; transcript_name "Gas7-205"; exon_number 3; exon_id "ENSMUSE00000748474.2"; level 2; transcript_support_level "3"; mgi_id "MGI:1202388"; havana_gene "OTTMUSG00000005930.1"; havana_transcript "OTTMUST00000013207.1";
chr11	sragcm37_es	exon	67462075	67462176	102.981611985704	+	.	gene_id "ENSMUSG00000033066.18"; transcript_id "ENSMUSG00000033066.18_tx_5"; exon_id "chr11_67462075_67462176_+"; exonnum "1"; txlen "1587";
chr11	sragcm37_es	exon	67462075	67462176	72.5231088329761	+	.	gene_id "ENSMUSG00000033066.18"; transcript_id "ENSMUSG00000033066.18_tx_7"; exon_id "chr11_67462075_67462176_+"; exonnum "1"; txlen "1501";
chr11	HAVANA	exon	67475927	67476358	0	+	.	gene_id "ENSMUSG00000033066.18"; transcript_id "ENSMUST00000129801.2"; gene_type "protein_coding"; gene_name "Gas7"; transcript_type "protein_coding_CDS_not_defined"; transcript_name "Gas7-205"; exon_number 4; exon_id "ENSMUSE00000755264.2"; level 2; transcript_support_level "3"; mgi_id "MGI:1202388"; havana_gene "OTTMUSG00000005930.1"; havana_transcript "OTTMUST00000013207.1";
chr11	HAVANA	exon	67477326	67477641	0	+	.	gene_id "ENSMUSG00000033066.18"; transcript_id "ENSMUST00000145496.2"; gene_type "protein_coding"; gene_name "Gas7"; transcript_type "retained_intron"; transcript_name "Gas7-209"; exon_number 1; exon_id "ENSMUSE00000826584.2"; level 2; transcript_support_level "2"; mgi_id "MGI:1202388"; havana_gene "OTTMUSG00000005930.1"; havana_transcript "OTTMUST00000013202.1";
chr11	HAVANA	transcript	67477326	67496245	0	+	.	gene_id "ENSMUSG00000033066.18"; transcript_id "ENSMUST00000145496.2"; gene_type "protein_coding"; gene_name "Gas7"; transcript_type "retained_intron"; transcript_name "Gas7-209"; level 2; transcript_support_level "2"; mgi_id "MGI:1202388"; havana_gene "OTTMUSG00000005930.1"; havana_transcript "OTTMUST00000013202.1";
chr11	HAVANA	UTR	67477527	67477638	0	+	.	gene_id "ENSMUSG00000033066.18"; transcript_id "ENSMUST00000108680.3"; gene_type "protein_coding"; gene_name "Gas7"; transcript_type "protein_coding"; transcript_name "Gas7-202"; exon_number 1; exon_id "ENSMUSE00000677606.2"; level 2; protein_id "ENSMUSP00000104320.3"; transcript_support_level "1"; mgi_id "MGI:1202388"; tag "CAGE_supported_TSS"; tag "basic"; tag "CCDS"; ccdsid "CCDS48821.1"; havana_gene "OTTMUSG00000005930.1"; havana_transcript "OTTMUST00000013203.1";
chr11	HAVANA	exon	67477527	67477641	0	+	.	gene_id "ENSMUSG00000033066.18"; transcript_id "ENSMUST00000108680.3"; gene_type "protein_coding"; gene_name "Gas7"; transcript_type "protein_coding"; transcript_name "Gas7-202"; exon_number 1; exon_id "ENSMUSE00000677606.2"; level 2; protein_id "ENSMUSP00000104320.3"; transcript_support_level "1"; mgi_id "MGI:1202388"; tag "CAGE_supported_TSS"; tag "basic"; tag "CCDS"; ccdsid "CCDS48821.1"; havana_gene "OTTMUSG00000005930.1"; havana_transcript "OTTMUST00000013203.1";
chr11	HAVANA	transcript	67477527	67574380	0	+	.	gene_id "ENSMUSG00000033066.18"; transcript_id "ENSMUST00000108680.3"; gene_type "protein_coding"; gene_name "Gas7"; transcript_type "protein_coding"; transcript_name "Gas7-202"; level 2; protein_id "ENSMUSP00000104320.3"; transcript_support_level "1"; mgi_id "MGI:1202388"; tag "CAGE_supported_TSS"; tag "basic"; tag "CCDS"; ccdsid "CCDS48821.1"; havana_gene "OTTMUSG00000005930.1"; havana_transcript "OTTMUST00000013203.1";
chr11	HAVANA	CDS	67477639	67477641	0	+	0	gene_id "ENSMUSG00000033066.18"; transcript_id "ENSMUST00000108680.3"; gene_type "protein_coding"; gene_name "Gas7"; transcript_type "protein_coding"; transcript_name "Gas7-202"; exon_number 1; exon_id "ENSMUSE00000677606.2"; level 2; protein_id "ENSMUSP00000104320.3"; transcript_support_level "1"; mgi_id "MGI:1202388"; tag "CAGE_supported_TSS"; tag "basic"; tag "CCDS"; ccdsid "CCDS48821.1"; havana_gene "OTTMUSG00000005930.1"; havana_transcript "OTTMUST00000013203.1";
chr11	HAVANA	start_codon	67477639	67477641	0	+	0	gene_id "ENSMUSG00000033066.18"; transcript_id "ENSMUST00000108680.3"; gene_type "protein_coding"; gene_name "Gas7"; transcript_type "protein_coding"; transcript_name "Gas7-202"; exon_number 1; exon_id "ENSMUSE00000677606.2"; level 2; protein_id "ENSMUSP00000104320.3"; transcript_support_level "1"; mgi_id "MGI:1202388"; tag "CAGE_supported_TSS"; tag "basic"; tag "CCDS"; ccdsid "CCDS48821.1"; havana_gene "OTTMUSG00000005930.1"; havana_transcript "OTTMUST00000013203.1";
chr11	HAVANA	exon	67487220	67487525	0	+	.	gene_id "ENSMUSG00000033066.18"; transcript_id "ENSMUST00020183803.1"; gene_type "protein_coding"; gene_name "Gas7"; transcript_type "protein_coding"; transcript_name "Gas7-212"; exon_number 1; exon_id "ENSMUSE00000777685.3"; level 2; protein_id "ENSMUSP00001091663.1"; mgi_id "MGI:1202388"; tag "CAGE_supported_TSS"; tag "RNA_Seq_supported_partial"; tag "basic"; tag "CCDS"; ccdsid "CCDS70210.1"; havana_gene "OTTMUSG00000005930.1"; havana_transcript "OTTMUST00000013205.1";
chr11	HAVANA	UTR	67487220	67487525	0	+	.	gene_id "ENSMUSG00000033066.18"; transcript_id "ENSMUST00020183803.1"; gene_type "protein_coding"; gene_name "Gas7"; transcript_type "protein_coding"; transcript_name "Gas7-212"; exon_number 1; exon_id "ENSMUSE00000777685.3"; level 2; protein_id "ENSMUSP00001091663.1"; mgi_id "MGI:1202388"; tag "CAGE_supported_TSS"; tag "RNA_Seq_supported_partial"; tag "basic"; tag "CCDS"; ccdsid "CCDS70210.1"; havana_gene "OTTMUSG00000005930.1"; havana_transcript "OTTMUST00000013205.1";
chr11	HAVANA	transcript	67487220	67574532	0	+	.	gene_id "ENSMUSG00000033066.18"; transcript_id "ENSMUST00020183803.1"; gene_type "protein_coding"; gene_name "Gas7"; transcript_type "protein_coding"; transcript_name "Gas7-212"; level 2; protein_id "ENSMUSP00001091663.1"; mgi_id "MGI:1202388"; tag "CAGE_supported_TSS"; tag "RNA_Seq_supported_partial"; tag "basic"; tag "CCDS"; ccdsid "CCDS70210.1"; havana_gene "OTTMUSG00000005930.1"; havana_transcript "OTTMUST00000013205.1";
chr11	HAVANA	exon	67487390	67487525	0	+	.	gene_id "ENSMUSG00000033066.18"; transcript_id "ENSMUST00000151784.8"; gene_type "protein_coding"; gene_name "Gas7"; transcript_type "nonsense_mediated_decay"; transcript_name "Gas7-211"; exon_number 1; exon_id "ENSMUSE00000818891.2"; level 2; protein_id "ENSMUSP00001091672.1"; transcript_support_level "5"; mgi_id "MGI:1202388"; tag "CAGE_supported_TSS"; havana_gene "OTTMUSG00000005930.1"; havana_transcript "OTTMUST00000013204.1";
chr11	HAVANA	UTR	67487390	67487525	0	+	.	gene_id "ENSMUSG00000033066.18"; transcript_id "ENSMUST00000151784.8"; gene_type "protein_coding"; gene_name "Gas7"; transcript_type "nonsense_mediated_decay"; transcript_name "Gas7-211"; exon_number 1; exon_id "ENSMUSE00000818891.2"; level 2; protein_id "ENSMUSP00001091672.1"; transcript_support_level "5"; mgi_id "MGI:1202388"; tag "CAGE_supported_TSS"; havana_gene "OTTMUSG00000005930.1"; havana_transcript "OTTMUST00000013204.1";
chr11	HAVANA	transcript	67487390	67561496	0	+	.	gene_id "ENSMUSG00000033066.18"; transcript_id "ENSMUST00000151784.8"; gene_type "protein_coding"; gene_name "Gas7"; transcript_type "nonsense_mediated_decay"; transcript_name "Gas7-211"; level 2; protein_id "ENSMUSP00001091672.1"; transcript_support_level "5"; mgi_id "MGI:1202388"; tag "CAGE_supported_TSS"; havana_gene "OTTMUSG00000005930.1"; havana_transcript "OTTMUST00000013204.1";
chr11	HAVANA	UTR	67493934	67493942	0	+	.	gene_id "ENSMUSG00000033066.18"; transcript_id "ENSMUST00000147276.9"; gene_type "protein_coding"; gene_name "Gas7"; transcript_type "protein_coding"; transcript_name "Gas7-210"; exon_number 3; exon_id "ENSMUSE00011469884.1"; level 2; protein_id "ENSMUSP00001091674.1"; transcript_support_level "3"; mgi_id "MGI:1202388"; tag "mRNA_end_NF"; tag "cds_end_NF"; tag "alternative_5_UTR"; tag "RNA_Seq_supported_only"; havana_gene "OTTMUSG00000005930.1";
chr11	HAVANA	UTR	67493934	67493942	0	+	.	gene_id "ENSMUSG00000033066.18"; transcript_id "ENSMUST00000108682.10"; gene_type "protein_coding"; gene_name "Gas7"; transcript_type "protein_coding"; transcript_name "Gas7-204"; exon_number 2; exon_id "ENSMUSE00011469884.1"; level 2; protein_id "ENSMUSP00000104322.4"; transcript_support_level "1"; mgi_id "MGI:1202388"; tag "CAGE_supported_TSS"; tag "upstream_ATG"; tag "basic"; tag "CCDS"; ccdsid "CCDS70210.1"; havana_gene "OTTMUSG00000005930.1";
chr11	HAVANA	UTR	67493934	67493942	0	+	.	gene_id "ENSMUSG00000033066.18"; transcript_id "ENSMUST00000041611.12"; gene_type "protein_coding"; gene_name "Gas7"; transcript_type "protein_coding"; transcript_name "Gas7-201"; exon_number 3; exon_id "ENSMUSE00011469884.1"; level 2; protein_id "ENSMUSP00000038420.6"; transcript_support_level "1"; mgi_id "MGI:1202388"; tag "alternative_5_UTR"; tag "basic"; tag "CCDS"; ccdsid "CCDS70210.1"; havana_gene "OTTMUSG00000005930.1"; havana_transcript "OTTMUST00000013201.1";
chr11	HAVANA	UTR	67493934	67493942	0	+	.	gene_id "ENSMUSG00000033066.18"; transcript_id "ENSMUST00020183803.1"; gene_type "protein_coding"; gene_name "Gas7"; transcript_type "protein_coding"; transcript_name "Gas7-212"; exon_number 2; exon_id "ENSMUSE00011469884.1"; level 2; protein_id "ENSMUSP00001091663.1"; mgi_id "MGI:1202388"; tag "CAGE_supported_TSS"; tag "RNA_Seq_supported_partial"; tag "basic"; tag "CCDS"; ccdsid "CCDS70210.1"; havana_gene "OTTMUSG00000005930.1"; havana_transcript "OTTMUST00000013205.1";
chr11	HAVANA	UTR	67493934	67493942	0	+	.	gene_id "ENSMUSG00000033066.18"; transcript_id "ENSMUST00000151784.8"; gene_type "protein_coding"; gene_name "Gas7"; transcript_type "nonsense_mediated_decay"; transcript_name "Gas7-211"; exon_number 2; exon_id "ENSMUSE00011469884.1"; level 2; protein_id "ENSMUSP00001091672.1"; transcript_support_level "5"; mgi_id "MGI:1202388"; tag "CAGE_supported_TSS"; havana_gene "OTTMUSG00000005930.1"; havana_transcript "OTTMUST00000013204.1";
chr11	HAVANA	exon	67493934	67494054	0	+	.	gene_id "ENSMUSG00000033066.18"; transcript_id "ENSMUST00000108681.9"; gene_type "protein_coding"; gene_name "Gas7"; transcript_type "protein_coding"; transcript_name "Gas7-203"; exon_number 2; exon_id "ENSMUSE00001242815.2"; level 2; protein_id "ENSMUSP00000104321.3"; transcript_support_level "5"; mgi_id "MGI:1202388"; tag "CAGE_supported_TSS"; tag "basic"; tag "Ensembl_canonical"; tag "GENCODE_Primary"; tag "appris_principal_1"; havana_gene "OTTMUSG00000005930.1"; havana_transcript "OTTMUST00000013199.1";
chr11	HAVANA	CDS	67493934	67494054	0	+	0	gene_id "ENSMUSG00000033066.18"; transcript_id "ENSMUST00000108681.9"; gene_type "protein_coding"; gene_name "Gas7"; transcript_type "protein_coding"; transcript_name "Gas7-203"; exon_number 2; exon_id "ENSMUSE00001242815.2"; level 2; protein_id "ENSMUSP00000104321.3"; transcript_support_level "5"; mgi_id "MGI:1202388"; tag "CAGE_supported_TSS"; tag "basic"; tag "Ensembl_canonical"; tag "GENCODE_Primary"; tag "appris_principal_1"; havana_gene "OTTMUSG00000005930.1"; havana_transcript "OTTMUST00000013199.1";
chr11	HAVANA	exon	67493934	67494054	0	+	.	gene_id "ENSMUSG00000033066.18"; transcript_id "ENSMUST00000136796.9"; gene_type "protein_coding"; gene_name "Gas7"; transcript_type "nonsense_mediated_decay"; transcript_name "Gas7-207"; exon_number 2; exon_id "ENSMUSE00001242815.2"; level 2; protein_id "ENSMUSP00000159284.2"; transcript_support_level "3"; mgi_id "MGI:1202388"; havana_gene "OTTMUSG00000005930.1"; havana_transcript "OTTMUST00000013206.1";
chr11	HAVANA	CDS	67493934	67494054	0	+	0	gene_id "ENSMUSG00000033066.18"; transcript_id "ENSMUST00000136796.9"; gene_type "protein_coding"; gene_name "Gas7"; transcript_type "nonsense_mediated_decay"; transcript_name "Gas7-207"; exon_number 2; exon_id "ENSMUSE00001242815.2"; level 2; protein_id "ENSMUSP00000159284.2"; transcript_support_level "3"; mgi_id "MGI:1202388"; havana_gene "OTTMUSG00000005930.1"; havana_transcript "OTTMUST00000013206.1";
```
