## Supplementary material for "Significantly Improved Mouse and Rat Genome Annotation Using Sequence Read Archive RNA-seq Data": mouse_SRA_GENCODE_M37.gtf: mouse_SRA_GENCODE_M37.gtf (part 217 of 1572)

```
chr11	HAVANA	exon	67493934	67494054	0	+	.	gene_id "ENSMUSG00000033066.18"; transcript_id "ENSMUST00000147276.9"; gene_type "protein_coding"; gene_name "Gas7"; transcript_type "protein_coding"; transcript_name "Gas7-210"; exon_number 3; exon_id "ENSMUSE00011469884.1"; level 2; protein_id "ENSMUSP00001091674.1"; transcript_support_level "3"; mgi_id "MGI:1202388"; tag "mRNA_end_NF"; tag "cds_end_NF"; tag "alternative_5_UTR"; tag "RNA_Seq_supported_only"; havana_gene "OTTMUSG00000005930.1";
chr11	HAVANA	exon	67493934	67494054	0	+	.	gene_id "ENSMUSG00000033066.18"; transcript_id "ENSMUST00000108682.10"; gene_type "protein_coding"; gene_name "Gas7"; transcript_type "protein_coding"; transcript_name "Gas7-204"; exon_number 2; exon_id "ENSMUSE00011469884.1"; level 2; protein_id "ENSMUSP00000104322.4"; transcript_support_level "1"; mgi_id "MGI:1202388"; tag "CAGE_supported_TSS"; tag "upstream_ATG"; tag "basic"; tag "CCDS"; ccdsid "CCDS70210.1"; havana_gene "OTTMUSG00000005930.1";
chr11	HAVANA	exon	67493934	67494054	0	+	.	gene_id "ENSMUSG00000033066.18"; transcript_id "ENSMUST00000041611.12"; gene_type "protein_coding"; gene_name "Gas7"; transcript_type "protein_coding"; transcript_name "Gas7-201"; exon_number 3; exon_id "ENSMUSE00011469884.1"; level 2; protein_id "ENSMUSP00000038420.6"; transcript_support_level "1"; mgi_id "MGI:1202388"; tag "alternative_5_UTR"; tag "basic"; tag "CCDS"; ccdsid "CCDS70210.1"; havana_gene "OTTMUSG00000005930.1"; havana_transcript "OTTMUST00000013201.1";
chr11	HAVANA	exon	67493934	67494054	0	+	.	gene_id "ENSMUSG00000033066.18"; transcript_id "ENSMUST00000108680.3"; gene_type "protein_coding"; gene_name "Gas7"; transcript_type "protein_coding"; transcript_name "Gas7-202"; exon_number 2; exon_id "ENSMUSE00001242815.2"; level 2; protein_id "ENSMUSP00000104320.3"; transcript_support_level "1"; mgi_id "MGI:1202388"; tag "CAGE_supported_TSS"; tag "basic"; tag "CCDS"; ccdsid "CCDS48821.1"; havana_gene "OTTMUSG00000005930.1"; havana_transcript "OTTMUST00000013203.1";
chr11	HAVANA	CDS	67493934	67494054	0	+	0	gene_id "ENSMUSG00000033066.18"; transcript_id "ENSMUST00000108680.3"; gene_type "protein_coding"; gene_name "Gas7"; transcript_type "protein_coding"; transcript_name "Gas7-202"; exon_number 2; exon_id "ENSMUSE00001242815.2"; level 2; protein_id "ENSMUSP00000104320.3"; transcript_support_level "1"; mgi_id "MGI:1202388"; tag "CAGE_supported_TSS"; tag "basic"; tag "CCDS"; ccdsid "CCDS48821.1"; havana_gene "OTTMUSG00000005930.1"; havana_transcript "OTTMUST00000013203.1";
chr11	HAVANA	exon	67493934	67494054	0	+	.	gene_id "ENSMUSG00000033066.18"; transcript_id "ENSMUST00020183803.1"; gene_type "protein_coding"; gene_name "Gas7"; transcript_type "protein_coding"; transcript_name "Gas7-212"; exon_number 2; exon_id "ENSMUSE00011469884.1"; level 2; protein_id "ENSMUSP00001091663.1"; mgi_id "MGI:1202388"; tag "CAGE_supported_TSS"; tag "RNA_Seq_supported_partial"; tag "basic"; tag "CCDS"; ccdsid "CCDS70210.1"; havana_gene "OTTMUSG00000005930.1"; havana_transcript "OTTMUST00000013205.1";
chr11	HAVANA	exon	67493934	67494054	0	+	.	gene_id "ENSMUSG00000033066.18"; transcript_id "ENSMUST00000151784.8"; gene_type "protein_coding"; gene_name "Gas7"; transcript_type "nonsense_mediated_decay"; transcript_name "Gas7-211"; exon_number 2; exon_id "ENSMUSE00011469884.1"; level 2; protein_id "ENSMUSP00001091672.1"; transcript_support_level "5"; mgi_id "MGI:1202388"; tag "CAGE_supported_TSS"; havana_gene "OTTMUSG00000005930.1"; havana_transcript "OTTMUST00000013204.1";
chr11	ENSEMBL_gcm37	exon	67493934	67494054	0.0432113880573483	+	.	gene_id "ENSMUSG00000033066.18"; transcript_id "ENSMUSG00000033066.18_tx_10"; exon_id "chr11_67493934_67494054_+"; exonnum "3"; txlen "1649";
chr11	ENSEMBL_gcm37	exon	67493934	67494054	102.981611985704	+	.	gene_id "ENSMUSG00000033066.18"; transcript_id "ENSMUSG00000033066.18_tx_5"; exon_id "chr11_67493934_67494054_+"; exonnum "2"; txlen "1587";
chr11	ENSEMBL_gcm37	exon	67493934	67494054	72.5231088329761	+	.	gene_id "ENSMUSG00000033066.18"; transcript_id "ENSMUSG00000033066.18_tx_7"; exon_id "chr11_67493934_67494054_+"; exonnum "2"; txlen "1501";
chr11	ENSEMBL_gcm37	exon	67493934	67494054	0.975234121573488	+	.	gene_id "ENSMUSG00000033066.18"; transcript_id "ENSMUSG00000033066.18_tx_9"; exon_id "chr11_67493934_67494054_+"; exonnum "3"; txlen "1609";
chr11	HAVANA	exon	67493934	67496245	0	+	.	gene_id "ENSMUSG00000033066.18"; transcript_id "ENSMUST00000145496.2"; gene_type "protein_coding"; gene_name "Gas7"; transcript_type "retained_intron"; transcript_name "Gas7-209"; exon_number 2; exon_id "ENSMUSE00000784310.2"; level 2; transcript_support_level "2"; mgi_id "MGI:1202388"; havana_gene "OTTMUSG00000005930.1"; havana_transcript "OTTMUST00000013202.1";
chr11	HAVANA	start_codon	67493943	67493945	0	+	0	gene_id "ENSMUSG00000033066.18"; transcript_id "ENSMUST00000147276.9"; gene_type "protein_coding"; gene_name "Gas7"; transcript_type "protein_coding"; transcript_name "Gas7-210"; exon_number 3; exon_id "ENSMUSE00011469884.1"; level 2; protein_id "ENSMUSP00001091674.1"; transcript_support_level "3"; mgi_id "MGI:1202388"; tag "mRNA_end_NF"; tag "cds_end_NF"; tag "alternative_5_UTR"; tag "RNA_Seq_supported_only"; havana_gene "OTTMUSG00000005930.1";
chr11	HAVANA	start_codon	67493943	67493945	0	+	0	gene_id "ENSMUSG00000033066.18"; transcript_id "ENSMUST00000108682.10"; gene_type "protein_coding"; gene_name "Gas7"; transcript_type "protein_coding"; transcript_name "Gas7-204"; exon_number 2; exon_id "ENSMUSE00011469884.1"; level 2; protein_id "ENSMUSP00000104322.4"; transcript_support_level "1"; mgi_id "MGI:1202388"; tag "CAGE_supported_TSS"; tag "upstream_ATG"; tag "basic"; tag "CCDS"; ccdsid "CCDS70210.1"; havana_gene "OTTMUSG00000005930.1";
chr11	HAVANA	start_codon	67493943	67493945	0	+	0	gene_id "ENSMUSG00000033066.18"; transcript_id "ENSMUST00000041611.12"; gene_type "protein_coding"; gene_name "Gas7"; transcript_type "protein_coding"; transcript_name "Gas7-201"; exon_number 3; exon_id "ENSMUSE00011469884.1"; level 2; protein_id "ENSMUSP00000038420.6"; transcript_support_level "1"; mgi_id "MGI:1202388"; tag "alternative_5_UTR"; tag "basic"; tag "CCDS"; ccdsid "CCDS70210.1"; havana_gene "OTTMUSG00000005930.1"; havana_transcript "OTTMUST00000013201.1";
chr11	HAVANA	start_codon	67493943	67493945	0	+	0	gene_id "ENSMUSG00000033066.18"; transcript_id "ENSMUST00020183803.1"; gene_type "protein_coding"; gene_name "Gas7"; transcript_type "protein_coding"; transcript_name "Gas7-212"; exon_number 2; exon_id "ENSMUSE00011469884.1"; level 2; protein_id "ENSMUSP00001091663.1"; mgi_id "MGI:1202388"; tag "CAGE_supported_TSS"; tag "RNA_Seq_supported_partial"; tag "basic"; tag "CCDS"; ccdsid "CCDS70210.1"; havana_gene "OTTMUSG00000005930.1"; havana_transcript "OTTMUST00000013205.1";
chr11	HAVANA	start_codon	67493943	67493945	0	+	0	gene_id "ENSMUSG00000033066.18"; transcript_id "ENSMUST00000151784.8"; gene_type "protein_coding"; gene_name "Gas7"; transcript_type "nonsense_mediated_decay"; transcript_name "Gas7-211"; exon_number 2; exon_id "ENSMUSE00011469884.1"; level 2; protein_id "ENSMUSP00001091672.1"; transcript_support_level "5"; mgi_id "MGI:1202388"; tag "CAGE_supported_TSS"; havana_gene "OTTMUSG00000005930.1"; havana_transcript "OTTMUST00000013204.1";
chr11	HAVANA	CDS	67493943	67494054	0	+	0	gene_id "ENSMUSG00000033066.18"; transcript_id "ENSMUST00000147276.9"; gene_type "protein_coding"; gene_name "Gas7"; transcript_type "protein_coding"; transcript_name "Gas7-210"; exon_number 3; exon_id "ENSMUSE00011469884.1"; level 2; protein_id "ENSMUSP00001091674.1"; transcript_support_level "3"; mgi_id "MGI:1202388"; tag "mRNA_end_NF"; tag "cds_end_NF"; tag "alternative_5_UTR"; tag "RNA_Seq_supported_only"; havana_gene "OTTMUSG00000005930.1";
chr11	HAVANA	CDS	67493943	67494054	0	+	0	gene_id "ENSMUSG00000033066.18"; transcript_id "ENSMUST00000108682.10"; gene_type "protein_coding"; gene_name "Gas7"; transcript_type "protein_coding"; transcript_name "Gas7-204"; exon_number 2; exon_id "ENSMUSE00011469884.1"; level 2; protein_id "ENSMUSP00000104322.4"; transcript_support_level "1"; mgi_id "MGI:1202388"; tag "CAGE_supported_TSS"; tag "upstream_ATG"; tag "basic"; tag "CCDS"; ccdsid "CCDS70210.1"; havana_gene "OTTMUSG00000005930.1";
chr11	HAVANA	CDS	67493943	67494054	0	+	0	gene_id "ENSMUSG00000033066.18"; transcript_id "ENSMUST00000041611.12"; gene_type "protein_coding"; gene_name "Gas7"; transcript_type "protein_coding"; transcript_name "Gas7-201"; exon_number 3; exon_id "ENSMUSE00011469884.1"; level 2; protein_id "ENSMUSP00000038420.6"; transcript_support_level "1"; mgi_id "MGI:1202388"; tag "alternative_5_UTR"; tag "basic"; tag "CCDS"; ccdsid "CCDS70210.1"; havana_gene "OTTMUSG00000005930.1"; havana_transcript "OTTMUST00000013201.1";
chr11	HAVANA	CDS	67493943	67494054	0	+	0	gene_id "ENSMUSG00000033066.18"; transcript_id "ENSMUST00020183803.1"; gene_type "protein_coding"; gene_name "Gas7"; transcript_type "protein_coding"; transcript_name "Gas7-212"; exon_number 2; exon_id "ENSMUSE00011469884.1"; level 2; protein_id "ENSMUSP00001091663.1"; mgi_id "MGI:1202388"; tag "CAGE_supported_TSS"; tag "RNA_Seq_supported_partial"; tag "basic"; tag "CCDS"; ccdsid "CCDS70210.1"; havana_gene "OTTMUSG00000005930.1"; havana_transcript "OTTMUST00000013205.1";
chr11	HAVANA	CDS	67493943	67494054	0	+	0	gene_id "ENSMUSG00000033066.18"; transcript_id "ENSMUST00000151784.8"; gene_type "protein_coding"; gene_name "Gas7"; transcript_type "nonsense_mediated_decay"; transcript_name "Gas7-211"; exon_number 2; exon_id "ENSMUSE00011469884.1"; level 2; protein_id "ENSMUSP00001091672.1"; transcript_support_level "5"; mgi_id "MGI:1202388"; tag "CAGE_supported_TSS"; havana_gene "OTTMUSG00000005930.1"; havana_transcript "OTTMUST00000013204.1";
chr11	HAVANA	exon	67520436	67520516	0	+	.	gene_id "ENSMUSG00000033066.18"; transcript_id "ENSMUST00000108681.9"; gene_type "protein_coding"; gene_name "Gas7"; transcript_type "protein_coding"; transcript_name "Gas7-203"; exon_number 3; exon_id "ENSMUSE00001228328.2"; level 2; protein_id "ENSMUSP00000104321.3"; transcript_support_level "5"; mgi_id "MGI:1202388"; tag "CAGE_supported_TSS"; tag "basic"; tag "Ensembl_canonical"; tag "GENCODE_Primary"; tag "appris_principal_1"; havana_gene "OTTMUSG00000005930.1"; havana_transcript "OTTMUST00000013199.1";
chr11	HAVANA	CDS	67520436	67520516	0	+	2	gene_id "ENSMUSG00000033066.18"; transcript_id "ENSMUST00000108681.9"; gene_type "protein_coding"; gene_name "Gas7"; transcript_type "protein_coding"; transcript_name "Gas7-203"; exon_number 3; exon_id "ENSMUSE00001228328.2"; level 2; protein_id "ENSMUSP00000104321.3"; transcript_support_level "5"; mgi_id "MGI:1202388"; tag "CAGE_supported_TSS"; tag "basic"; tag "Ensembl_canonical"; tag "GENCODE_Primary"; tag "appris_principal_1"; havana_gene "OTTMUSG00000005930.1"; havana_transcript "OTTMUST00000013199.1";
chr11	HAVANA	exon	67520436	67520516	0	+	.	gene_id "ENSMUSG00000033066.18"; transcript_id "ENSMUST00000136796.9"; gene_type "protein_coding"; gene_name "Gas7"; transcript_type "nonsense_mediated_decay"; transcript_name "Gas7-207"; exon_number 3; exon_id "ENSMUSE00001228328.2"; level 2; protein_id "ENSMUSP00000159284.2"; transcript_support_level "3"; mgi_id "MGI:1202388"; havana_gene "OTTMUSG00000005930.1"; havana_transcript "OTTMUST00000013206.1";
chr11	HAVANA	CDS	67520436	67520516	0	+	2	gene_id "ENSMUSG00000033066.18"; transcript_id "ENSMUST00000136796.9"; gene_type "protein_coding"; gene_name "Gas7"; transcript_type "nonsense_mediated_decay"; transcript_name "Gas7-207"; exon_number 3; exon_id "ENSMUSE00001228328.2"; level 2; protein_id "ENSMUSP00000159284.2"; transcript_support_level "3"; mgi_id "MGI:1202388"; havana_gene "OTTMUSG00000005930.1"; havana_transcript "OTTMUST00000013206.1";
chr11	HAVANA	exon	67520436	67520516	0	+	.	gene_id "ENSMUSG00000033066.18"; transcript_id "ENSMUST00000147276.9"; gene_type "protein_coding"; gene_name "Gas7"; transcript_type "protein_coding"; transcript_name "Gas7-210"; exon_number 4; exon_id "ENSMUSE00001228328.2"; level 2; protein_id "ENSMUSP00001091674.1"; transcript_support_level "3"; mgi_id "MGI:1202388"; tag "mRNA_end_NF"; tag "cds_end_NF"; tag "alternative_5_UTR"; tag "RNA_Seq_supported_only"; havana_gene "OTTMUSG00000005930.1";
chr11	HAVANA	CDS	67520436	67520516	0	+	2	gene_id "ENSMUSG00000033066.18"; transcript_id "ENSMUST00000147276.9"; gene_type "protein_coding"; gene_name "Gas7"; transcript_type "protein_coding"; transcript_name "Gas7-210"; exon_number 4; exon_id "ENSMUSE00001228328.2"; level 2; protein_id "ENSMUSP00001091674.1"; transcript_support_level "3"; mgi_id "MGI:1202388"; tag "mRNA_end_NF"; tag "cds_end_NF"; tag "alternative_5_UTR"; tag "RNA_Seq_supported_only"; havana_gene "OTTMUSG00000005930.1";
chr11	HAVANA	exon	67520436	67520516	0	+	.	gene_id "ENSMUSG00000033066.18"; transcript_id "ENSMUST00000108682.10"; gene_type "protein_coding"; gene_name "Gas7"; transcript_type "protein_coding"; transcript_name "Gas7-204"; exon_number 3; exon_id "ENSMUSE00001228328.2"; level 2; protein_id "ENSMUSP00000104322.4"; transcript_support_level "1"; mgi_id "MGI:1202388"; tag "CAGE_supported_TSS"; tag "upstream_ATG"; tag "basic"; tag "CCDS"; ccdsid "CCDS70210.1"; havana_gene "OTTMUSG00000005930.1";
chr11	HAVANA	CDS	67520436	67520516	0	+	2	gene_id "ENSMUSG00000033066.18"; transcript_id "ENSMUST00000108682.10"; gene_type "protein_coding"; gene_name "Gas7"; transcript_type "protein_coding"; transcript_name "Gas7-204"; exon_number 3; exon_id "ENSMUSE00001228328.2"; level 2; protein_id "ENSMUSP00000104322.4"; transcript_support_level "1"; mgi_id "MGI:1202388"; tag "CAGE_supported_TSS"; tag "upstream_ATG"; tag "basic"; tag "CCDS"; ccdsid "CCDS70210.1"; havana_gene "OTTMUSG00000005930.1";
chr11	HAVANA	exon	67520436	67520516	0	+	.	gene_id "ENSMUSG00000033066.18"; transcript_id "ENSMUST00000041611.12"; gene_type "protein_coding"; gene_name "Gas7"; transcript_type "protein_coding"; transcript_name "Gas7-201"; exon_number 4; exon_id "ENSMUSE00001228328.2"; level 2; protein_id "ENSMUSP00000038420.6"; transcript_support_level "1"; mgi_id "MGI:1202388"; tag "alternative_5_UTR"; tag "basic"; tag "CCDS"; ccdsid "CCDS70210.1"; havana_gene "OTTMUSG00000005930.1"; havana_transcript "OTTMUST00000013201.1";
chr11	HAVANA	CDS	67520436	67520516	0	+	2	gene_id "ENSMUSG00000033066.18"; transcript_id "ENSMUST00000041611.12"; gene_type "protein_coding"; gene_name "Gas7"; transcript_type "protein_coding"; transcript_name "Gas7-201"; exon_number 4; exon_id "ENSMUSE00001228328.2"; level 2; protein_id "ENSMUSP00000038420.6"; transcript_support_level "1"; mgi_id "MGI:1202388"; tag "alternative_5_UTR"; tag "basic"; tag "CCDS"; ccdsid "CCDS70210.1"; havana_gene "OTTMUSG00000005930.1"; havana_transcript "OTTMUST00000013201.1";
chr11	HAVANA	exon	67520436	67520516	0	+	.	gene_id "ENSMUSG00000033066.18"; transcript_id "ENSMUST00000108680.3"; gene_type "protein_coding"; gene_name "Gas7"; transcript_type "protein_coding"; transcript_name "Gas7-202"; exon_number 3; exon_id "ENSMUSE00001228328.2"; level 2; protein_id "ENSMUSP00000104320.3"; transcript_support_level "1"; mgi_id "MGI:1202388"; tag "CAGE_supported_TSS"; tag "basic"; tag "CCDS"; ccdsid "CCDS48821.1"; havana_gene "OTTMUSG00000005930.1"; havana_transcript "OTTMUST00000013203.1";
chr11	HAVANA	CDS	67520436	67520516	0	+	2	gene_id "ENSMUSG00000033066.18"; transcript_id "ENSMUST00000108680.3"; gene_type "protein_coding"; gene_name "Gas7"; transcript_type "protein_coding"; transcript_name "Gas7-202"; exon_number 3; exon_id "ENSMUSE00001228328.2"; level 2; protein_id "ENSMUSP00000104320.3"; transcript_support_level "1"; mgi_id "MGI:1202388"; tag "CAGE_supported_TSS"; tag "basic"; tag "CCDS"; ccdsid "CCDS48821.1"; havana_gene "OTTMUSG00000005930.1"; havana_transcript "OTTMUST00000013203.1";
chr11	HAVANA	exon	67520436	67520516	0	+	.	gene_id "ENSMUSG00000033066.18"; transcript_id "ENSMUST00020183803.1"; gene_type "protein_coding"; gene_name "Gas7"; transcript_type "protein_coding"; transcript_name "Gas7-212"; exon_number 3; exon_id "ENSMUSE00001228328.2"; level 2; protein_id "ENSMUSP00001091663.1"; mgi_id "MGI:1202388"; tag "CAGE_supported_TSS"; tag "RNA_Seq_supported_partial"; tag "basic"; tag "CCDS"; ccdsid "CCDS70210.1"; havana_gene "OTTMUSG00000005930.1"; havana_transcript "OTTMUST00000013205.1";
chr11	HAVANA	CDS	67520436	67520516	0	+	2	gene_id "ENSMUSG00000033066.18"; transcript_id "ENSMUST00020183803.1"; gene_type "protein_coding"; gene_name "Gas7"; transcript_type "protein_coding"; transcript_name "Gas7-212"; exon_number 3; exon_id "ENSMUSE00001228328.2"; level 2; protein_id "ENSMUSP00001091663.1"; mgi_id "MGI:1202388"; tag "CAGE_supported_TSS"; tag "RNA_Seq_supported_partial"; tag "basic"; tag "CCDS"; ccdsid "CCDS70210.1"; havana_gene "OTTMUSG00000005930.1"; havana_transcript "OTTMUST00000013205.1";
chr11	HAVANA	exon	67520436	67520516	0	+	.	gene_id "ENSMUSG00000033066.18"; transcript_id "ENSMUST00000151784.8"; gene_type "protein_coding"; gene_name "Gas7"; transcript_type "nonsense_mediated_decay"; transcript_name "Gas7-211"; exon_number 3; exon_id "ENSMUSE00001228328.2"; level 2; protein_id "ENSMUSP00001091672.1"; transcript_support_level "5"; mgi_id "MGI:1202388"; tag "CAGE_supported_TSS"; havana_gene "OTTMUSG00000005930.1"; havana_transcript "OTTMUST00000013204.1";
chr11	HAVANA	CDS	67520436	67520516	0	+	2	gene_id "ENSMUSG00000033066.18"; transcript_id "ENSMUST00000151784.8"; gene_type "protein_coding"; gene_name "Gas7"; transcript_type "nonsense_mediated_decay"; transcript_name "Gas7-211"; exon_number 3; exon_id "ENSMUSE00001228328.2"; level 2; protein_id "ENSMUSP00001091672.1"; transcript_support_level "5"; mgi_id "MGI:1202388"; tag "CAGE_supported_TSS"; havana_gene "OTTMUSG00000005930.1"; havana_transcript "OTTMUST00000013204.1";
chr11	ENSEMBL_gcm37	exon	67520436	67520516	0.0432113880573483	+	.	gene_id "ENSMUSG00000033066.18"; transcript_id "ENSMUSG00000033066.18_tx_10"; exon_id "chr11_67520436_67520516_+"; exonnum "4"; txlen "1649";
chr11	ENSEMBL_gcm37	exon	67520436	67520516	102.981611985704	+	.	gene_id "ENSMUSG00000033066.18"; transcript_id "ENSMUSG00000033066.18_tx_5"; exon_id "chr11_67520436_67520516_+"; exonnum "3"; txlen "1587";
chr11	ENSEMBL_gcm37	exon	67520436	67520516	72.5231088329761	+	.	gene_id "ENSMUSG00000033066.18"; transcript_id "ENSMUSG00000033066.18_tx_7"; exon_id "chr11_67520436_67520516_+"; exonnum "3"; txlen "1501";
chr11	ENSEMBL_gcm37	exon	67520436	67520516	0.975234121573488	+	.	gene_id "ENSMUSG00000033066.18"; transcript_id "ENSMUSG00000033066.18_tx_9"; exon_id "chr11_67520436_67520516_+"; exonnum "4"; txlen "1609";
chr11	HAVANA	exon	67534107	67534192	0	+	.	gene_id "ENSMUSG00000033066.18"; transcript_id "ENSMUST00000108681.9"; gene_type "protein_coding"; gene_name "Gas7"; transcript_type "protein_coding"; transcript_name "Gas7-203"; exon_number 4; exon_id "ENSMUSE00001220968.2"; level 2; protein_id "ENSMUSP00000104321.3"; transcript_support_level "5"; mgi_id "MGI:1202388"; tag "CAGE_supported_TSS"; tag "basic"; tag "Ensembl_canonical"; tag "GENCODE_Primary"; tag "appris_principal_1"; havana_gene "OTTMUSG00000005930.1"; havana_transcript "OTTMUST00000013199.1";
chr11	HAVANA	CDS	67534107	67534192	0	+	2	gene_id "ENSMUSG00000033066.18"; transcript_id "ENSMUST00000108681.9"; gene_type "protein_coding"; gene_name "Gas7"; transcript_type "protein_coding"; transcript_name "Gas7-203"; exon_number 4; exon_id "ENSMUSE00001220968.2"; level 2; protein_id "ENSMUSP00000104321.3"; transcript_support_level "5"; mgi_id "MGI:1202388"; tag "CAGE_supported_TSS"; tag "basic"; tag "Ensembl_canonical"; tag "GENCODE_Primary"; tag "appris_principal_1"; havana_gene "OTTMUSG00000005930.1"; havana_transcript "OTTMUST00000013199.1";
chr11	HAVANA	exon	67534107	67534192	0	+	.	gene_id "ENSMUSG00000033066.18"; transcript_id "ENSMUST00000147276.9"; gene_type "protein_coding"; gene_name "Gas7"; transcript_type "protein_coding"; transcript_name "Gas7-210"; exon_number 5; exon_id "ENSMUSE00001220968.2"; level 2; protein_id "ENSMUSP00001091674.1"; transcript_support_level "3"; mgi_id "MGI:1202388"; tag "mRNA_end_NF"; tag "cds_end_NF"; tag "alternative_5_UTR"; tag "RNA_Seq_supported_only"; havana_gene "OTTMUSG00000005930.1";
chr11	HAVANA	CDS	67534107	67534192	0	+	2	gene_id "ENSMUSG00000033066.18"; transcript_id "ENSMUST00000147276.9"; gene_type "protein_coding"; gene_name "Gas7"; transcript_type "protein_coding"; transcript_name "Gas7-210"; exon_number 5; exon_id "ENSMUSE00001220968.2"; level 2; protein_id "ENSMUSP00001091674.1"; transcript_support_level "3"; mgi_id "MGI:1202388"; tag "mRNA_end_NF"; tag "cds_end_NF"; tag "alternative_5_UTR"; tag "RNA_Seq_supported_only"; havana_gene "OTTMUSG00000005930.1";
chr11	HAVANA	exon	67534107	67534192	0	+	.	gene_id "ENSMUSG00000033066.18"; transcript_id "ENSMUST00000108682.10"; gene_type "protein_coding"; gene_name "Gas7"; transcript_type "protein_coding"; transcript_name "Gas7-204"; exon_number 4; exon_id "ENSMUSE00001220968.2"; level 2; protein_id "ENSMUSP00000104322.4"; transcript_support_level "1"; mgi_id "MGI:1202388"; tag "CAGE_supported_TSS"; tag "upstream_ATG"; tag "basic"; tag "CCDS"; ccdsid "CCDS70210.1"; havana_gene "OTTMUSG00000005930.1";
chr11	HAVANA	CDS	67534107	67534192	0	+	2	gene_id "ENSMUSG00000033066.18"; transcript_id "ENSMUST00000108682.10"; gene_type "protein_coding"; gene_name "Gas7"; transcript_type "protein_coding"; transcript_name "Gas7-204"; exon_number 4; exon_id "ENSMUSE00001220968.2"; level 2; protein_id "ENSMUSP00000104322.4"; transcript_support_level "1"; mgi_id "MGI:1202388"; tag "CAGE_supported_TSS"; tag "upstream_ATG"; tag "basic"; tag "CCDS"; ccdsid "CCDS70210.1"; havana_gene "OTTMUSG00000005930.1";
chr11	HAVANA	exon	67534107	67534192	0	+	.	gene_id "ENSMUSG00000033066.18"; transcript_id "ENSMUST00000041611.12"; gene_type "protein_coding"; gene_name "Gas7"; transcript_type "protein_coding"; transcript_name "Gas7-201"; exon_number 5; exon_id "ENSMUSE00001220968.2"; level 2; protein_id "ENSMUSP00000038420.6"; transcript_support_level "1"; mgi_id "MGI:1202388"; tag "alternative_5_UTR"; tag "basic"; tag "CCDS"; ccdsid "CCDS70210.1"; havana_gene "OTTMUSG00000005930.1"; havana_transcript "OTTMUST00000013201.1";
chr11	HAVANA	CDS	67534107	67534192	0	+	2	gene_id "ENSMUSG00000033066.18"; transcript_id "ENSMUST00000041611.12"; gene_type "protein_coding"; gene_name "Gas7"; transcript_type "protein_coding"; transcript_name "Gas7-201"; exon_number 5; exon_id "ENSMUSE00001220968.2"; level 2; protein_id "ENSMUSP00000038420.6"; transcript_support_level "1"; mgi_id "MGI:1202388"; tag "alternative_5_UTR"; tag "basic"; tag "CCDS"; ccdsid "CCDS70210.1"; havana_gene "OTTMUSG00000005930.1"; havana_transcript "OTTMUST00000013201.1";
chr11	HAVANA	exon	67534107	67534192	0	+	.	gene_id "ENSMUSG00000033066.18"; transcript_id "ENSMUST00000108680.3"; gene_type "protein_coding"; gene_name "Gas7"; transcript_type "protein_coding"; transcript_name "Gas7-202"; exon_number 4; exon_id "ENSMUSE00001220968.2"; level 2; protein_id "ENSMUSP00000104320.3"; transcript_support_level "1"; mgi_id "MGI:1202388"; tag "CAGE_supported_TSS"; tag "basic"; tag "CCDS"; ccdsid "CCDS48821.1"; havana_gene "OTTMUSG00000005930.1"; havana_transcript "OTTMUST00000013203.1";
chr11	HAVANA	CDS	67534107	67534192	0	+	2	gene_id "ENSMUSG00000033066.18"; transcript_id "ENSMUST00000108680.3"; gene_type "protein_coding"; gene_name "Gas7"; transcript_type "protein_coding"; transcript_name "Gas7-202"; exon_number 4; exon_id "ENSMUSE00001220968.2"; level 2; protein_id "ENSMUSP00000104320.3"; transcript_support_level "1"; mgi_id "MGI:1202388"; tag "CAGE_supported_TSS"; tag "basic"; tag "CCDS"; ccdsid "CCDS48821.1"; havana_gene "OTTMUSG00000005930.1"; havana_transcript "OTTMUST00000013203.1";
chr11	HAVANA	exon	67534107	67534192	0	+	.	gene_id "ENSMUSG00000033066.18"; transcript_id "ENSMUST00020183803.1"; gene_type "protein_coding"; gene_name "Gas7"; transcript_type "protein_coding"; transcript_name "Gas7-212"; exon_number 4; exon_id "ENSMUSE00001220968.2"; level 2; protein_id "ENSMUSP00001091663.1"; mgi_id "MGI:1202388"; tag "CAGE_supported_TSS"; tag "RNA_Seq_supported_partial"; tag "basic"; tag "CCDS"; ccdsid "CCDS70210.1"; havana_gene "OTTMUSG00000005930.1"; havana_transcript "OTTMUST00000013205.1";
chr11	HAVANA	CDS	67534107	67534192	0	+	2	gene_id "ENSMUSG00000033066.18"; transcript_id "ENSMUST00020183803.1"; gene_type "protein_coding"; gene_name "Gas7"; transcript_type "protein_coding"; transcript_name "Gas7-212"; exon_number 4; exon_id "ENSMUSE00001220968.2"; level 2; protein_id "ENSMUSP00001091663.1"; mgi_id "MGI:1202388"; tag "CAGE_supported_TSS"; tag "RNA_Seq_supported_partial"; tag "basic"; tag "CCDS"; ccdsid "CCDS70210.1"; havana_gene "OTTMUSG00000005930.1"; havana_transcript "OTTMUST00000013205.1";
chr11	ENSEMBL_gcm37	exon	67534107	67534192	0.0432113880573483	+	.	gene_id "ENSMUSG00000033066.18"; transcript_id "ENSMUSG00000033066.18_tx_10"; exon_id "chr11_67534107_67534192_+"; exonnum "5"; txlen "1649";
chr11	ENSEMBL_gcm37	exon	67534107	67534192	102.981611985704	+	.	gene_id "ENSMUSG00000033066.18"; transcript_id "ENSMUSG00000033066.18_tx_5"; exon_id "chr11_67534107_67534192_+"; exonnum "4"; txlen "1587";
chr11	ENSEMBL_gcm37	exon	67534107	67534192	0.975234121573488	+	.	gene_id "ENSMUSG00000033066.18"; transcript_id "ENSMUSG00000033066.18_tx_9"; exon_id "chr11_67534107_67534192_+"; exonnum "5"; txlen "1609";
chr11	HAVANA	exon	67543403	67543738	0	+	.	gene_id "ENSMUSG00000033066.18"; transcript_id "ENSMUST00000140863.2"; gene_type "protein_coding"; gene_name "Gas7"; transcript_type "retained_intron"; transcript_name "Gas7-208"; exon_number 1; exon_id "ENSMUSE00000842048.2"; level 2; transcript_support_level "2"; mgi_id "MGI:1202388"; havana_gene "OTTMUSG00000005930.1"; havana_transcript "OTTMUST00000013200.1";
chr11	HAVANA	transcript	67543403	67574514	0	+	.	gene_id "ENSMUSG00000033066.18"; transcript_id "ENSMUST00000140863.2"; gene_type "protein_coding"; gene_name "Gas7"; transcript_type "retained_intron"; transcript_name "Gas7-208"; level 2; transcript_support_level "2"; mgi_id "MGI:1202388"; havana_gene "OTTMUSG00000005930.1"; havana_transcript "OTTMUST00000013200.1";
chr11	HAVANA	exon	67543685	67543738	0	+	.	gene_id "ENSMUSG00000033066.18"; transcript_id "ENSMUST00000108681.9"; gene_type "protein_coding"; gene_name "Gas7"; transcript_type "protein_coding"; transcript_name "Gas7-203"; exon_number 5; exon_id "ENSMUSE00001236632.2"; level 2; protein_id "ENSMUSP00000104321.3"; transcript_support_level "5"; mgi_id "MGI:1202388"; tag "CAGE_supported_TSS"; tag "basic"; tag "Ensembl_canonical"; tag "GENCODE_Primary"; tag "appris_principal_1"; havana_gene "OTTMUSG00000005930.1"; havana_transcript "OTTMUST00000013199.1";
chr11	HAVANA	CDS	67543685	67543738	0	+	0	gene_id "ENSMUSG00000033066.18"; transcript_id "ENSMUST00000108681.9"; gene_type "protein_coding"; gene_name "Gas7"; transcript_type "protein_coding"; transcript_name "Gas7-203"; exon_number 5; exon_id "ENSMUSE00001236632.2"; level 2; protein_id "ENSMUSP00000104321.3"; transcript_support_level "5"; mgi_id "MGI:1202388"; tag "CAGE_supported_TSS"; tag "basic"; tag "Ensembl_canonical"; tag "GENCODE_Primary"; tag "appris_principal_1"; havana_gene "OTTMUSG00000005930.1"; havana_transcript "OTTMUST00000013199.1";
chr11	HAVANA	exon	67543685	67543738	0	+	.	gene_id "ENSMUSG00000033066.18"; transcript_id "ENSMUST00000136796.9"; gene_type "protein_coding"; gene_name "Gas7"; transcript_type "nonsense_mediated_decay"; transcript_name "Gas7-207"; exon_number 4; exon_id "ENSMUSE00001466546.2"; level 2; protein_id "ENSMUSP00000159284.2"; transcript_support_level "3"; mgi_id "MGI:1202388"; havana_gene "OTTMUSG00000005930.1"; havana_transcript "OTTMUST00000013206.1";
chr11	HAVANA	CDS	67543685	67543738	0	+	2	gene_id "ENSMUSG00000033066.18"; transcript_id "ENSMUST00000136796.9"; gene_type "protein_coding"; gene_name "Gas7"; transcript_type "nonsense_mediated_decay"; transcript_name "Gas7-207"; exon_number 4; exon_id "ENSMUSE00001466546.2"; level 2; protein_id "ENSMUSP00000159284.2"; transcript_support_level "3"; mgi_id "MGI:1202388"; havana_gene "OTTMUSG00000005930.1"; havana_transcript "OTTMUST00000013206.1";
chr11	HAVANA	exon	67543685	67543738	0	+	.	gene_id "ENSMUSG00000033066.18"; transcript_id "ENSMUST00000147276.9"; gene_type "protein_coding"; gene_name "Gas7"; transcript_type "protein_coding"; transcript_name "Gas7-210"; exon_number 6; exon_id "ENSMUSE00001236632.2"; level 2; protein_id "ENSMUSP00001091674.1"; transcript_support_level "3"; mgi_id "MGI:1202388"; tag "mRNA_end_NF"; tag "cds_end_NF"; tag "alternative_5_UTR"; tag "RNA_Seq_supported_only"; havana_gene "OTTMUSG00000005930.1";
chr11	HAVANA	CDS	67543685	67543738	0	+	0	gene_id "ENSMUSG00000033066.18"; transcript_id "ENSMUST00000147276.9"; gene_type "protein_coding"; gene_name "Gas7"; transcript_type "protein_coding"; transcript_name "Gas7-210"; exon_number 6; exon_id "ENSMUSE00001236632.2"; level 2; protein_id "ENSMUSP00001091674.1"; transcript_support_level "3"; mgi_id "MGI:1202388"; tag "mRNA_end_NF"; tag "cds_end_NF"; tag "alternative_5_UTR"; tag "RNA_Seq_supported_only"; havana_gene "OTTMUSG00000005930.1";
chr11	HAVANA	exon	67543685	67543738	0	+	.	gene_id "ENSMUSG00000033066.18"; transcript_id "ENSMUST00000108682.10"; gene_type "protein_coding"; gene_name "Gas7"; transcript_type "protein_coding"; transcript_name "Gas7-204"; exon_number 5; exon_id "ENSMUSE00001236632.2"; level 2; protein_id "ENSMUSP00000104322.4"; transcript_support_level "1"; mgi_id "MGI:1202388"; tag "CAGE_supported_TSS"; tag "upstream_ATG"; tag "basic"; tag "CCDS"; ccdsid "CCDS70210.1"; havana_gene "OTTMUSG00000005930.1";
chr11	HAVANA	CDS	67543685	67543738	0	+	0	gene_id "ENSMUSG00000033066.18"; transcript_id "ENSMUST00000108682.10"; gene_type "protein_coding"; gene_name "Gas7"; transcript_type "protein_coding"; transcript_name "Gas7-204"; exon_number 5; exon_id "ENSMUSE00001236632.2"; level 2; protein_id "ENSMUSP00000104322.4"; transcript_support_level "1"; mgi_id "MGI:1202388"; tag "CAGE_supported_TSS"; tag "upstream_ATG"; tag "basic"; tag "CCDS"; ccdsid "CCDS70210.1"; havana_gene "OTTMUSG00000005930.1";
chr11	HAVANA	exon	67543685	67543738	0	+	.	gene_id "ENSMUSG00000033066.18"; transcript_id "ENSMUST00000041611.12"; gene_type "protein_coding"; gene_name "Gas7"; transcript_type "protein_coding"; transcript_name "Gas7-201"; exon_number 6; exon_id "ENSMUSE00001236632.2"; level 2; protein_id "ENSMUSP00000038420.6"; transcript_support_level "1"; mgi_id "MGI:1202388"; tag "alternative_5_UTR"; tag "basic"; tag "CCDS"; ccdsid "CCDS70210.1"; havana_gene "OTTMUSG00000005930.1"; havana_transcript "OTTMUST00000013201.1";
chr11	HAVANA	CDS	67543685	67543738	0	+	0	gene_id "ENSMUSG00000033066.18"; transcript_id "ENSMUST00000041611.12"; gene_type "protein_coding"; gene_name "Gas7"; transcript_type "protein_coding"; transcript_name "Gas7-201"; exon_number 6; exon_id "ENSMUSE00001236632.2"; level 2; protein_id "ENSMUSP00000038420.6"; transcript_support_level "1"; mgi_id "MGI:1202388"; tag "alternative_5_UTR"; tag "basic"; tag "CCDS"; ccdsid "CCDS70210.1"; havana_gene "OTTMUSG00000005930.1"; havana_transcript "OTTMUST00000013201.1";
chr11	HAVANA	exon	67543685	67543738	0	+	.	gene_id "ENSMUSG00000033066.18"; transcript_id "ENSMUST00000108680.3"; gene_type "protein_coding"; gene_name "Gas7"; transcript_type "protein_coding"; transcript_name "Gas7-202"; exon_number 5; exon_id "ENSMUSE00001236632.2"; level 2; protein_id "ENSMUSP00000104320.3"; transcript_support_level "1"; mgi_id "MGI:1202388"; tag "CAGE_supported_TSS"; tag "basic"; tag "CCDS"; ccdsid "CCDS48821.1"; havana_gene "OTTMUSG00000005930.1"; havana_transcript "OTTMUST00000013203.1";
chr11	HAVANA	CDS	67543685	67543738	0	+	0	gene_id "ENSMUSG00000033066.18"; transcript_id "ENSMUST00000108680.3"; gene_type "protein_coding"; gene_name "Gas7"; transcript_type "protein_coding"; transcript_name "Gas7-202"; exon_number 5; exon_id "ENSMUSE00001236632.2"; level 2; protein_id "ENSMUSP00000104320.3"; transcript_support_level "1"; mgi_id "MGI:1202388"; tag "CAGE_supported_TSS"; tag "basic"; tag "CCDS"; ccdsid "CCDS48821.1"; havana_gene "OTTMUSG00000005930.1"; havana_transcript "OTTMUST00000013203.1";
chr11	HAVANA	exon	67543685	67543738	0	+	.	gene_id "ENSMUSG00000033066.18"; transcript_id "ENSMUST00020183803.1"; gene_type "protein_coding"; gene_name "Gas7"; transcript_type "protein_coding"; transcript_name "Gas7-212"; exon_number 5; exon_id "ENSMUSE00001236632.2"; level 2; protein_id "ENSMUSP00001091663.1"; mgi_id "MGI:1202388"; tag "CAGE_supported_TSS"; tag "RNA_Seq_supported_partial"; tag "basic"; tag "CCDS"; ccdsid "CCDS70210.1"; havana_gene "OTTMUSG00000005930.1"; havana_transcript "OTTMUST00000013205.1";
chr11	HAVANA	CDS	67543685	67543738	0	+	0	gene_id "ENSMUSG00000033066.18"; transcript_id "ENSMUST00020183803.1"; gene_type "protein_coding"; gene_name "Gas7"; transcript_type "protein_coding"; transcript_name "Gas7-212"; exon_number 5; exon_id "ENSMUSE00001236632.2"; level 2; protein_id "ENSMUSP00001091663.1"; mgi_id "MGI:1202388"; tag "CAGE_supported_TSS"; tag "RNA_Seq_supported_partial"; tag "basic"; tag "CCDS"; ccdsid "CCDS70210.1"; havana_gene "OTTMUSG00000005930.1"; havana_transcript "OTTMUST00000013205.1";
chr11	HAVANA	exon	67543685	67543738	0	+	.	gene_id "ENSMUSG00000033066.18"; transcript_id "ENSMUST00000151784.8"; gene_type "protein_coding"; gene_name "Gas7"; transcript_type "nonsense_mediated_decay"; transcript_name "Gas7-211"; exon_number 4; exon_id "ENSMUSE00001466546.2"; level 2; protein_id "ENSMUSP00001091672.1"; transcript_support_level "5"; mgi_id "MGI:1202388"; tag "CAGE_supported_TSS"; havana_gene "OTTMUSG00000005930.1"; havana_transcript "OTTMUST00000013204.1";
chr11	HAVANA	CDS	67543685	67543738	0	+	2	gene_id "ENSMUSG00000033066.18"; transcript_id "ENSMUST00000151784.8"; gene_type "protein_coding"; gene_name "Gas7"; transcript_type "nonsense_mediated_decay"; transcript_name "Gas7-211"; exon_number 4; exon_id "ENSMUSE00001466546.2"; level 2; protein_id "ENSMUSP00001091672.1"; transcript_support_level "5"; mgi_id "MGI:1202388"; tag "CAGE_supported_TSS"; havana_gene "OTTMUSG00000005930.1"; havana_transcript "OTTMUST00000013204.1";
chr11	ENSEMBL_gcm37	exon	67543685	67543738	0.0432113880573483	+	.	gene_id "ENSMUSG00000033066.18"; transcript_id "ENSMUSG00000033066.18_tx_10"; exon_id "chr11_67543685_67543738_+"; exonnum "6"; txlen "1649";
chr11	ENSEMBL_gcm37	exon	67543685	67543738	102.981611985704	+	.	gene_id "ENSMUSG00000033066.18"; transcript_id "ENSMUSG00000033066.18_tx_5"; exon_id "chr11_67543685_67543738_+"; exonnum "5"; txlen "1587";
chr11	ENSEMBL_gcm37	exon	67543685	67543738	72.5231088329761	+	.	gene_id "ENSMUSG00000033066.18"; transcript_id "ENSMUSG00000033066.18_tx_7"; exon_id "chr11_67543685_67543738_+"; exonnum "4"; txlen "1501";
chr11	ENSEMBL_gcm37	exon	67543685	67543738	0.975234121573488	+	.	gene_id "ENSMUSG00000033066.18"; transcript_id "ENSMUSG00000033066.18_tx_9"; exon_id "chr11_67543685_67543738_+"; exonnum "6"; txlen "1609";
chr11	HAVANA	CDS	67550845	67550882	0	+	2	gene_id "ENSMUSG00000033066.18"; transcript_id "ENSMUST00000136796.9"; gene_type "protein_coding"; gene_name "Gas7"; transcript_type "nonsense_mediated_decay"; transcript_name "Gas7-207"; exon_number 5; exon_id "ENSMUSE00001466629.2"; level 2; protein_id "ENSMUSP00000159284.2"; transcript_support_level "3"; mgi_id "MGI:1202388"; havana_gene "OTTMUSG00000005930.1"; havana_transcript "OTTMUST00000013206.1";
chr11	HAVANA	CDS	67550845	67550882	0	+	2	gene_id "ENSMUSG00000033066.18"; transcript_id "ENSMUST00000151784.8"; gene_type "protein_coding"; gene_name "Gas7"; transcript_type "nonsense_mediated_decay"; transcript_name "Gas7-211"; exon_number 5; exon_id "ENSMUSE00001466629.2"; level 2; protein_id "ENSMUSP00001091672.1"; transcript_support_level "5"; mgi_id "MGI:1202388"; tag "CAGE_supported_TSS"; havana_gene "OTTMUSG00000005930.1"; havana_transcript "OTTMUST00000013204.1";
chr11	HAVANA	exon	67550845	67550934	0	+	.	gene_id "ENSMUSG00000033066.18"; transcript_id "ENSMUST00000108681.9"; gene_type "protein_coding"; gene_name "Gas7"; transcript_type "protein_coding"; transcript_name "Gas7-203"; exon_number 6; exon_id "ENSMUSE00001277464.2"; level 2; protein_id "ENSMUSP00000104321.3"; transcript_support_level "5"; mgi_id "MGI:1202388"; tag "CAGE_supported_TSS"; tag "basic"; tag "Ensembl_canonical"; tag "GENCODE_Primary"; tag "appris_principal_1"; havana_gene "OTTMUSG00000005930.1"; havana_transcript "OTTMUST00000013199.1";
chr11	HAVANA	CDS	67550845	67550934	0	+	0	gene_id "ENSMUSG00000033066.18"; transcript_id "ENSMUST00000108681.9"; gene_type "protein_coding"; gene_name "Gas7"; transcript_type "protein_coding"; transcript_name "Gas7-203"; exon_number 6; exon_id "ENSMUSE00001277464.2"; level 2; protein_id "ENSMUSP00000104321.3"; transcript_support_level "5"; mgi_id "MGI:1202388"; tag "CAGE_supported_TSS"; tag "basic"; tag "Ensembl_canonical"; tag "GENCODE_Primary"; tag "appris_principal_1"; havana_gene "OTTMUSG00000005930.1"; havana_transcript "OTTMUST00000013199.1";
chr11	HAVANA	exon	67550845	67550934	0	+	.	gene_id "ENSMUSG00000033066.18"; transcript_id "ENSMUST00000136796.9"; gene_type "protein_coding"; gene_name "Gas7"; transcript_type "nonsense_mediated_decay"; transcript_name "Gas7-207"; exon_number 5; exon_id "ENSMUSE00001466629.2"; level 2; protein_id "ENSMUSP00000159284.2"; transcript_support_level "3"; mgi_id "MGI:1202388"; havana_gene "OTTMUSG00000005930.1"; havana_transcript "OTTMUST00000013206.1";
chr11	HAVANA	exon	67550845	67550934	0	+	.	gene_id "ENSMUSG00000033066.18"; transcript_id "ENSMUST00000147276.9"; gene_type "protein_coding"; gene_name "Gas7"; transcript_type "protein_coding"; transcript_name "Gas7-210"; exon_number 7; exon_id "ENSMUSE00001277464.2"; level 2; protein_id "ENSMUSP00001091674.1"; transcript_support_level "3"; mgi_id "MGI:1202388"; tag "mRNA_end_NF"; tag "cds_end_NF"; tag "alternative_5_UTR"; tag "RNA_Seq_supported_only"; havana_gene "OTTMUSG00000005930.1";
chr11	HAVANA	CDS	67550845	67550934	0	+	0	gene_id "ENSMUSG00000033066.18"; transcript_id "ENSMUST00000147276.9"; gene_type "protein_coding"; gene_name "Gas7"; transcript_type "protein_coding"; transcript_name "Gas7-210"; exon_number 7; exon_id "ENSMUSE00001277464.2"; level 2; protein_id "ENSMUSP00001091674.1"; transcript_support_level "3"; mgi_id "MGI:1202388"; tag "mRNA_end_NF"; tag "cds_end_NF"; tag "alternative_5_UTR"; tag "RNA_Seq_supported_only"; havana_gene "OTTMUSG00000005930.1";
chr11	HAVANA	exon	67550845	67550934	0	+	.	gene_id "ENSMUSG00000033066.18"; transcript_id "ENSMUST00000108682.10"; gene_type "protein_coding"; gene_name "Gas7"; transcript_type "protein_coding"; transcript_name "Gas7-204"; exon_number 6; exon_id "ENSMUSE00001277464.2"; level 2; protein_id "ENSMUSP00000104322.4"; transcript_support_level "1"; mgi_id "MGI:1202388"; tag "CAGE_supported_TSS"; tag "upstream_ATG"; tag "basic"; tag "CCDS"; ccdsid "CCDS70210.1"; havana_gene "OTTMUSG00000005930.1";
chr11	HAVANA	CDS	67550845	67550934	0	+	0	gene_id "ENSMUSG00000033066.18"; transcript_id "ENSMUST00000108682.10"; gene_type "protein_coding"; gene_name "Gas7"; transcript_type "protein_coding"; transcript_name "Gas7-204"; exon_number 6; exon_id "ENSMUSE00001277464.2"; level 2; protein_id "ENSMUSP00000104322.4"; transcript_support_level "1"; mgi_id "MGI:1202388"; tag "CAGE_supported_TSS"; tag "upstream_ATG"; tag "basic"; tag "CCDS"; ccdsid "CCDS70210.1"; havana_gene "OTTMUSG00000005930.1";
chr11	HAVANA	exon	67550845	67550934	0	+	.	gene_id "ENSMUSG00000033066.18"; transcript_id "ENSMUST00000041611.12"; gene_type "protein_coding"; gene_name "Gas7"; transcript_type "protein_coding"; transcript_name "Gas7-201"; exon_number 7; exon_id "ENSMUSE00001277464.2"; level 2; protein_id "ENSMUSP00000038420.6"; transcript_support_level "1"; mgi_id "MGI:1202388"; tag "alternative_5_UTR"; tag "basic"; tag "CCDS"; ccdsid "CCDS70210.1"; havana_gene "OTTMUSG00000005930.1"; havana_transcript "OTTMUST00000013201.1";
chr11	HAVANA	CDS	67550845	67550934	0	+	0	gene_id "ENSMUSG00000033066.18"; transcript_id "ENSMUST00000041611.12"; gene_type "protein_coding"; gene_name "Gas7"; transcript_type "protein_coding"; transcript_name "Gas7-201"; exon_number 7; exon_id "ENSMUSE00001277464.2"; level 2; protein_id "ENSMUSP00000038420.6"; transcript_support_level "1"; mgi_id "MGI:1202388"; tag "alternative_5_UTR"; tag "basic"; tag "CCDS"; ccdsid "CCDS70210.1"; havana_gene "OTTMUSG00000005930.1"; havana_transcript "OTTMUST00000013201.1";
chr11	HAVANA	exon	67550845	67550934	0	+	.	gene_id "ENSMUSG00000033066.18"; transcript_id "ENSMUST00000108680.3"; gene_type "protein_coding"; gene_name "Gas7"; transcript_type "protein_coding"; transcript_name "Gas7-202"; exon_number 6; exon_id "ENSMUSE00001277464.2"; level 2; protein_id "ENSMUSP00000104320.3"; transcript_support_level "1"; mgi_id "MGI:1202388"; tag "CAGE_supported_TSS"; tag "basic"; tag "CCDS"; ccdsid "CCDS48821.1"; havana_gene "OTTMUSG00000005930.1"; havana_transcript "OTTMUST00000013203.1";
chr11	HAVANA	CDS	67550845	67550934	0	+	0	gene_id "ENSMUSG00000033066.18"; transcript_id "ENSMUST00000108680.3"; gene_type "protein_coding"; gene_name "Gas7"; transcript_type "protein_coding"; transcript_name "Gas7-202"; exon_number 6; exon_id "ENSMUSE00001277464.2"; level 2; protein_id "ENSMUSP00000104320.3"; transcript_support_level "1"; mgi_id "MGI:1202388"; tag "CAGE_supported_TSS"; tag "basic"; tag "CCDS"; ccdsid "CCDS48821.1"; havana_gene "OTTMUSG00000005930.1"; havana_transcript "OTTMUST00000013203.1";
chr11	HAVANA	exon	67550845	67550934	0	+	.	gene_id "ENSMUSG00000033066.18"; transcript_id "ENSMUST00020183803.1"; gene_type "protein_coding"; gene_name "Gas7"; transcript_type "protein_coding"; transcript_name "Gas7-212"; exon_number 6; exon_id "ENSMUSE00001277464.2"; level 2; protein_id "ENSMUSP00001091663.1"; mgi_id "MGI:1202388"; tag "CAGE_supported_TSS"; tag "RNA_Seq_supported_partial"; tag "basic"; tag "CCDS"; ccdsid "CCDS70210.1"; havana_gene "OTTMUSG00000005930.1"; havana_transcript "OTTMUST00000013205.1";
chr11	HAVANA	CDS	67550845	67550934	0	+	0	gene_id "ENSMUSG00000033066.18"; transcript_id "ENSMUST00020183803.1"; gene_type "protein_coding"; gene_name "Gas7"; transcript_type "protein_coding"; transcript_name "Gas7-212"; exon_number 6; exon_id "ENSMUSE00001277464.2"; level 2; protein_id "ENSMUSP00001091663.1"; mgi_id "MGI:1202388"; tag "CAGE_supported_TSS"; tag "RNA_Seq_supported_partial"; tag "basic"; tag "CCDS"; ccdsid "CCDS70210.1"; havana_gene "OTTMUSG00000005930.1"; havana_transcript "OTTMUST00000013205.1";
chr11	HAVANA	exon	67550845	67550934	0	+	.	gene_id "ENSMUSG00000033066.18"; transcript_id "ENSMUST00000151784.8"; gene_type "protein_coding"; gene_name "Gas7"; transcript_type "nonsense_mediated_decay"; transcript_name "Gas7-211"; exon_number 5; exon_id "ENSMUSE00001466629.2"; level 2; protein_id "ENSMUSP00001091672.1"; transcript_support_level "5"; mgi_id "MGI:1202388"; tag "CAGE_supported_TSS"; havana_gene "OTTMUSG00000005930.1"; havana_transcript "OTTMUST00000013204.1";
chr11	HAVANA	exon	67550845	67550934	0	+	.	gene_id "ENSMUSG00000033066.18"; transcript_id "ENSMUST00000140863.2"; gene_type "protein_coding"; gene_name "Gas7"; transcript_type "retained_intron"; transcript_name "Gas7-208"; exon_number 2; exon_id "ENSMUSE00001293754.2"; level 2; transcript_support_level "2"; mgi_id "MGI:1202388"; havana_gene "OTTMUSG00000005930.1"; havana_transcript "OTTMUST00000013200.1";
chr11	ENSEMBL_gcm37	exon	67550845	67550934	0.0432113880573483	+	.	gene_id "ENSMUSG00000033066.18"; transcript_id "ENSMUSG00000033066.18_tx_10"; exon_id "chr11_67550845_67550934_+"; exonnum "7"; txlen "1649";
chr11	ENSEMBL_gcm37	exon	67550845	67550934	102.981611985704	+	.	gene_id "ENSMUSG00000033066.18"; transcript_id "ENSMUSG00000033066.18_tx_5"; exon_id "chr11_67550845_67550934_+"; exonnum "6"; txlen "1587";
chr11	ENSEMBL_gcm37	exon	67550845	67550934	72.5231088329761	+	.	gene_id "ENSMUSG00000033066.18"; transcript_id "ENSMUSG00000033066.18_tx_7"; exon_id "chr11_67550845_67550934_+"; exonnum "5"; txlen "1501";
chr11	ENSEMBL_gcm37	exon	67550845	67550934	0.975234121573488	+	.	gene_id "ENSMUSG00000033066.18"; transcript_id "ENSMUSG00000033066.18_tx_9"; exon_id "chr11_67550845_67550934_+"; exonnum "7"; txlen "1609";
chr11	HAVANA	stop_codon	67550883	67550885	0	+	0	gene_id "ENSMUSG00000033066.18"; transcript_id "ENSMUST00000136796.9"; gene_type "protein_coding"; gene_name "Gas7"; transcript_type "nonsense_mediated_decay"; transcript_name "Gas7-207"; exon_number 5; exon_id "ENSMUSE00001466629.2"; level 2; protein_id "ENSMUSP00000159284.2"; transcript_support_level "3"; mgi_id "MGI:1202388"; havana_gene "OTTMUSG00000005930.1"; havana_transcript "OTTMUST00000013206.1";
chr11	HAVANA	stop_codon	67550883	67550885	0	+	0	gene_id "ENSMUSG00000033066.18"; transcript_id "ENSMUST00000151784.8"; gene_type "protein_coding"; gene_name "Gas7"; transcript_type "nonsense_mediated_decay"; transcript_name "Gas7-211"; exon_number 5; exon_id "ENSMUSE00001466629.2"; level 2; protein_id "ENSMUSP00001091672.1"; transcript_support_level "5"; mgi_id "MGI:1202388"; tag "CAGE_supported_TSS"; havana_gene "OTTMUSG00000005930.1"; havana_transcript "OTTMUST00000013204.1";
chr11	HAVANA	UTR	67550883	67550934	0	+	.	gene_id "ENSMUSG00000033066.18"; transcript_id "ENSMUST00000136796.9"; gene_type "protein_coding"; gene_name "Gas7"; transcript_type "nonsense_mediated_decay"; transcript_name "Gas7-207"; exon_number 5; exon_id "ENSMUSE00001466629.2"; level 2; protein_id "ENSMUSP00000159284.2"; transcript_support_level "3"; mgi_id "MGI:1202388"; havana_gene "OTTMUSG00000005930.1"; havana_transcript "OTTMUST00000013206.1";
chr11	HAVANA	UTR	67550883	67550934	0	+	.	gene_id "ENSMUSG00000033066.18"; transcript_id "ENSMUST00000151784.8"; gene_type "protein_coding"; gene_name "Gas7"; transcript_type "nonsense_mediated_decay"; transcript_name "Gas7-211"; exon_number 5; exon_id "ENSMUSE00001466629.2"; level 2; protein_id "ENSMUSP00001091672.1"; transcript_support_level "5"; mgi_id "MGI:1202388"; tag "CAGE_supported_TSS"; havana_gene "OTTMUSG00000005930.1"; havana_transcript "OTTMUST00000013204.1";
chr11	HAVANA	exon	67552877	67552991	0	+	.	gene_id "ENSMUSG00000033066.18"; transcript_id "ENSMUST00000147276.9"; gene_type "protein_coding"; gene_name "Gas7"; transcript_type "protein_coding"; transcript_name "Gas7-210"; exon_number 8; exon_id "ENSMUSE00011469867.1"; level 2; protein_id "ENSMUSP00001091674.1"; transcript_support_level "3"; mgi_id "MGI:1202388"; tag "mRNA_end_NF"; tag "cds_end_NF"; tag "alternative_5_UTR"; tag "RNA_Seq_supported_only"; havana_gene "OTTMUSG00000005930.1";
chr11	HAVANA	CDS	67552877	67552991	0	+	0	gene_id "ENSMUSG00000033066.18"; transcript_id "ENSMUST00000147276.9"; gene_type "protein_coding"; gene_name "Gas7"; transcript_type "protein_coding"; transcript_name "Gas7-210"; exon_number 8; exon_id "ENSMUSE00011469867.1"; level 2; protein_id "ENSMUSP00001091674.1"; transcript_support_level "3"; mgi_id "MGI:1202388"; tag "mRNA_end_NF"; tag "cds_end_NF"; tag "alternative_5_UTR"; tag "RNA_Seq_supported_only"; havana_gene "OTTMUSG00000005930.1";
chr11	HAVANA	exon	67552877	67552992	0	+	.	gene_id "ENSMUSG00000033066.18"; transcript_id "ENSMUST00000108681.9"; gene_type "protein_coding"; gene_name "Gas7"; transcript_type "protein_coding"; transcript_name "Gas7-203"; exon_number 7; exon_id "ENSMUSE00001250534.2"; level 2; protein_id "ENSMUSP00000104321.3"; transcript_support_level "5"; mgi_id "MGI:1202388"; tag "CAGE_supported_TSS"; tag "basic"; tag "Ensembl_canonical"; tag "GENCODE_Primary"; tag "appris_principal_1"; havana_gene "OTTMUSG00000005930.1"; havana_transcript "OTTMUST00000013199.1";
chr11	HAVANA	CDS	67552877	67552992	0	+	0	gene_id "ENSMUSG00000033066.18"; transcript_id "ENSMUST00000108681.9"; gene_type "protein_coding"; gene_name "Gas7"; transcript_type "protein_coding"; transcript_name "Gas7-203"; exon_number 7; exon_id "ENSMUSE00001250534.2"; level 2; protein_id "ENSMUSP00000104321.3"; transcript_support_level "5"; mgi_id "MGI:1202388"; tag "CAGE_supported_TSS"; tag "basic"; tag "Ensembl_canonical"; tag "GENCODE_Primary"; tag "appris_principal_1"; havana_gene "OTTMUSG00000005930.1"; havana_transcript "OTTMUST00000013199.1";
chr11	HAVANA	exon	67552877	67552992	0	+	.	gene_id "ENSMUSG00000033066.18"; transcript_id "ENSMUST00000136796.9"; gene_type "protein_coding"; gene_name "Gas7"; transcript_type "nonsense_mediated_decay"; transcript_name "Gas7-207"; exon_number 6; exon_id "ENSMUSE00001240989.2"; level 2; protein_id "ENSMUSP00000159284.2"; transcript_support_level "3"; mgi_id "MGI:1202388"; havana_gene "OTTMUSG00000005930.1"; havana_transcript "OTTMUST00000013206.1";
chr11	HAVANA	UTR	67552877	67552992	0	+	.	gene_id "ENSMUSG00000033066.18"; transcript_id "ENSMUST00000136796.9"; gene_type "protein_coding"; gene_name "Gas7"; transcript_type "nonsense_mediated_decay"; transcript_name "Gas7-207"; exon_number 6; exon_id "ENSMUSE00001240989.2"; level 2; protein_id "ENSMUSP00000159284.2"; transcript_support_level "3"; mgi_id "MGI:1202388"; havana_gene "OTTMUSG00000005930.1"; havana_transcript "OTTMUST00000013206.1";
chr11	HAVANA	exon	67552877	67552992	0	+	.	gene_id "ENSMUSG00000033066.18"; transcript_id "ENSMUST00000108682.10"; gene_type "protein_coding"; gene_name "Gas7"; transcript_type "protein_coding"; transcript_name "Gas7-204"; exon_number 7; exon_id "ENSMUSE00001250534.2"; level 2; protein_id "ENSMUSP00000104322.4"; transcript_support_level "1"; mgi_id "MGI:1202388"; tag "CAGE_supported_TSS"; tag "upstream_ATG"; tag "basic"; tag "CCDS"; ccdsid "CCDS70210.1"; havana_gene "OTTMUSG00000005930.1";
chr11	HAVANA	CDS	67552877	67552992	0	+	0	gene_id "ENSMUSG00000033066.18"; transcript_id "ENSMUST00000108682.10"; gene_type "protein_coding"; gene_name "Gas7"; transcript_type "protein_coding"; transcript_name "Gas7-204"; exon_number 7; exon_id "ENSMUSE00001250534.2"; level 2; protein_id "ENSMUSP00000104322.4"; transcript_support_level "1"; mgi_id "MGI:1202388"; tag "CAGE_supported_TSS"; tag "upstream_ATG"; tag "basic"; tag "CCDS"; ccdsid "CCDS70210.1"; havana_gene "OTTMUSG00000005930.1";
chr11	HAVANA	exon	67552877	67552992	0	+	.	gene_id "ENSMUSG00000033066.18"; transcript_id "ENSMUST00000041611.12"; gene_type "protein_coding"; gene_name "Gas7"; transcript_type "protein_coding"; transcript_name "Gas7-201"; exon_number 8; exon_id "ENSMUSE00001250534.2"; level 2; protein_id "ENSMUSP00000038420.6"; transcript_support_level "1"; mgi_id "MGI:1202388"; tag "alternative_5_UTR"; tag "basic"; tag "CCDS"; ccdsid "CCDS70210.1"; havana_gene "OTTMUSG00000005930.1"; havana_transcript "OTTMUST00000013201.1";
chr11	HAVANA	CDS	67552877	67552992	0	+	0	gene_id "ENSMUSG00000033066.18"; transcript_id "ENSMUST00000041611.12"; gene_type "protein_coding"; gene_name "Gas7"; transcript_type "protein_coding"; transcript_name "Gas7-201"; exon_number 8; exon_id "ENSMUSE00001250534.2"; level 2; protein_id "ENSMUSP00000038420.6"; transcript_support_level "1"; mgi_id "MGI:1202388"; tag "alternative_5_UTR"; tag "basic"; tag "CCDS"; ccdsid "CCDS70210.1"; havana_gene "OTTMUSG00000005930.1"; havana_transcript "OTTMUST00000013201.1";
chr11	HAVANA	exon	67552877	67552992	0	+	.	gene_id "ENSMUSG00000033066.18"; transcript_id "ENSMUST00000108680.3"; gene_type "protein_coding"; gene_name "Gas7"; transcript_type "protein_coding"; transcript_name "Gas7-202"; exon_number 7; exon_id "ENSMUSE00001250534.2"; level 2; protein_id "ENSMUSP00000104320.3"; transcript_support_level "1"; mgi_id "MGI:1202388"; tag "CAGE_supported_TSS"; tag "basic"; tag "CCDS"; ccdsid "CCDS48821.1"; havana_gene "OTTMUSG00000005930.1"; havana_transcript "OTTMUST00000013203.1";
chr11	HAVANA	CDS	67552877	67552992	0	+	0	gene_id "ENSMUSG00000033066.18"; transcript_id "ENSMUST00000108680.3"; gene_type "protein_coding"; gene_name "Gas7"; transcript_type "protein_coding"; transcript_name "Gas7-202"; exon_number 7; exon_id "ENSMUSE00001250534.2"; level 2; protein_id "ENSMUSP00000104320.3"; transcript_support_level "1"; mgi_id "MGI:1202388"; tag "CAGE_supported_TSS"; tag "basic"; tag "CCDS"; ccdsid "CCDS48821.1"; havana_gene "OTTMUSG00000005930.1"; havana_transcript "OTTMUST00000013203.1";
chr11	HAVANA	exon	67552877	67552992	0	+	.	gene_id "ENSMUSG00000033066.18"; transcript_id "ENSMUST00020183803.1"; gene_type "protein_coding"; gene_name "Gas7"; transcript_type "protein_coding"; transcript_name "Gas7-212"; exon_number 7; exon_id "ENSMUSE00001250534.2"; level 2; protein_id "ENSMUSP00001091663.1"; mgi_id "MGI:1202388"; tag "CAGE_supported_TSS"; tag "RNA_Seq_supported_partial"; tag "basic"; tag "CCDS"; ccdsid "CCDS70210.1"; havana_gene "OTTMUSG00000005930.1"; havana_transcript "OTTMUST00000013205.1";
chr11	HAVANA	CDS	67552877	67552992	0	+	0	gene_id "ENSMUSG00000033066.18"; transcript_id "ENSMUST00020183803.1"; gene_type "protein_coding"; gene_name "Gas7"; transcript_type "protein_coding"; transcript_name "Gas7-212"; exon_number 7; exon_id "ENSMUSE00001250534.2"; level 2; protein_id "ENSMUSP00001091663.1"; mgi_id "MGI:1202388"; tag "CAGE_supported_TSS"; tag "RNA_Seq_supported_partial"; tag "basic"; tag "CCDS"; ccdsid "CCDS70210.1"; havana_gene "OTTMUSG00000005930.1"; havana_transcript "OTTMUST00000013205.1";
chr11	HAVANA	exon	67552877	67552992	0	+	.	gene_id "ENSMUSG00000033066.18"; transcript_id "ENSMUST00000151784.8"; gene_type "protein_coding"; gene_name "Gas7"; transcript_type "nonsense_mediated_decay"; transcript_name "Gas7-211"; exon_number 6; exon_id "ENSMUSE00001240989.2"; level 2; protein_id "ENSMUSP00001091672.1"; transcript_support_level "5"; mgi_id "MGI:1202388"; tag "CAGE_supported_TSS"; havana_gene "OTTMUSG00000005930.1"; havana_transcript "OTTMUST00000013204.1";
chr11	HAVANA	UTR	67552877	67552992	0	+	.	gene_id "ENSMUSG00000033066.18"; transcript_id "ENSMUST00000151784.8"; gene_type "protein_coding"; gene_name "Gas7"; transcript_type "nonsense_mediated_decay"; transcript_name "Gas7-211"; exon_number 6; exon_id "ENSMUSE00001240989.2"; level 2; protein_id "ENSMUSP00001091672.1"; transcript_support_level "5"; mgi_id "MGI:1202388"; tag "CAGE_supported_TSS"; havana_gene "OTTMUSG00000005930.1"; havana_transcript "OTTMUST00000013204.1";
chr11	HAVANA	exon	67552877	67552992	0	+	.	gene_id "ENSMUSG00000033066.18"; transcript_id "ENSMUST00000140863.2"; gene_type "protein_coding"; gene_name "Gas7"; transcript_type "retained_intron"; transcript_name "Gas7-208"; exon_number 3; exon_id "ENSMUSE00001240989.2"; level 2; transcript_support_level "2"; mgi_id "MGI:1202388"; havana_gene "OTTMUSG00000005930.1"; havana_transcript "OTTMUST00000013200.1";
chr11	ENSEMBL_gcm37	exon	67552877	67552992	0.0432113880573483	+	.	gene_id "ENSMUSG00000033066.18"; transcript_id "ENSMUSG00000033066.18_tx_10"; exon_id "chr11_67552877_67552992_+"; exonnum "8"; txlen "1649";
chr11	ENSEMBL_gcm37	exon	67552877	67552992	102.981611985704	+	.	gene_id "ENSMUSG00000033066.18"; transcript_id "ENSMUSG00000033066.18_tx_5"; exon_id "chr11_67552877_67552992_+"; exonnum "7"; txlen "1587";
chr11	ENSEMBL_gcm37	exon	67552877	67552992	72.5231088329761	+	.	gene_id "ENSMUSG00000033066.18"; transcript_id "ENSMUSG00000033066.18_tx_7"; exon_id "chr11_67552877_67552992_+"; exonnum "6"; txlen "1501";
chr11	ENSEMBL_gcm37	exon	67552877	67552992	0.975234121573488	+	.	gene_id "ENSMUSG00000033066.18"; transcript_id "ENSMUSG00000033066.18_tx_9"; exon_id "chr11_67552877_67552992_+"; exonnum "8"; txlen "1609";
chr11	HAVANA	exon	67556214	67556275	0	+	.	gene_id "ENSMUSG00000033066.18"; transcript_id "ENSMUST00000136796.9"; gene_type "protein_coding"; gene_name "Gas7"; transcript_type "nonsense_mediated_decay"; transcript_name "Gas7-207"; exon_number 7; exon_id "ENSMUSE00000813197.2"; level 2; protein_id "ENSMUSP00000159284.2"; transcript_support_level "3"; mgi_id "MGI:1202388"; havana_gene "OTTMUSG00000005930.1"; havana_transcript "OTTMUST00000013206.1";
chr11	HAVANA	UTR	67556214	67556275	0	+	.	gene_id "ENSMUSG00000033066.18"; transcript_id "ENSMUST00000136796.9"; gene_type "protein_coding"; gene_name "Gas7"; transcript_type "nonsense_mediated_decay"; transcript_name "Gas7-207"; exon_number 7; exon_id "ENSMUSE00000813197.2"; level 2; protein_id "ENSMUSP00000159284.2"; transcript_support_level "3"; mgi_id "MGI:1202388"; havana_gene "OTTMUSG00000005930.1"; havana_transcript "OTTMUST00000013206.1";
chr11	HAVANA	exon	67556214	67556288	0	+	.	gene_id "ENSMUSG00000033066.18"; transcript_id "ENSMUST00000108681.9"; gene_type "protein_coding"; gene_name "Gas7"; transcript_type "protein_coding"; transcript_name "Gas7-203"; exon_number 8; exon_id "ENSMUSE00001245298.2"; level 2; protein_id "ENSMUSP00000104321.3"; transcript_support_level "5"; mgi_id "MGI:1202388"; tag "CAGE_supported_TSS"; tag "basic"; tag "Ensembl_canonical"; tag "GENCODE_Primary"; tag "appris_principal_1"; havana_gene "OTTMUSG00000005930.1"; havana_transcript "OTTMUST00000013199.1";
chr11	HAVANA	CDS	67556214	67556288	0	+	1	gene_id "ENSMUSG00000033066.18"; transcript_id "ENSMUST00000108681.9"; gene_type "protein_coding"; gene_name "Gas7"; transcript_type "protein_coding"; transcript_name "Gas7-203"; exon_number 8; exon_id "ENSMUSE00001245298.2"; level 2; protein_id "ENSMUSP00000104321.3"; transcript_support_level "5"; mgi_id "MGI:1202388"; tag "CAGE_supported_TSS"; tag "basic"; tag "Ensembl_canonical"; tag "GENCODE_Primary"; tag "appris_principal_1"; havana_gene "OTTMUSG00000005930.1"; havana_transcript "OTTMUST00000013199.1";
chr11	HAVANA	exon	67556214	67556288	0	+	.	gene_id "ENSMUSG00000033066.18"; transcript_id "ENSMUST00000108682.10"; gene_type "protein_coding"; gene_name "Gas7"; transcript_type "protein_coding"; transcript_name "Gas7-204"; exon_number 8; exon_id "ENSMUSE00001245298.2"; level 2; protein_id "ENSMUSP00000104322.4"; transcript_support_level "1"; mgi_id "MGI:1202388"; tag "CAGE_supported_TSS"; tag "upstream_ATG"; tag "basic"; tag "CCDS"; ccdsid "CCDS70210.1"; havana_gene "OTTMUSG00000005930.1";
chr11	HAVANA	CDS	67556214	67556288	0	+	1	gene_id "ENSMUSG00000033066.18"; transcript_id "ENSMUST00000108682.10"; gene_type "protein_coding"; gene_name "Gas7"; transcript_type "protein_coding"; transcript_name "Gas7-204"; exon_number 8; exon_id "ENSMUSE00001245298.2"; level 2; protein_id "ENSMUSP00000104322.4"; transcript_support_level "1"; mgi_id "MGI:1202388"; tag "CAGE_supported_TSS"; tag "upstream_ATG"; tag "basic"; tag "CCDS"; ccdsid "CCDS70210.1"; havana_gene "OTTMUSG00000005930.1";
chr11	HAVANA	exon	67556214	67556288	0	+	.	gene_id "ENSMUSG00000033066.18"; transcript_id "ENSMUST00000041611.12"; gene_type "protein_coding"; gene_name "Gas7"; transcript_type "protein_coding"; transcript_name "Gas7-201"; exon_number 9; exon_id "ENSMUSE00001245298.2"; level 2; protein_id "ENSMUSP00000038420.6"; transcript_support_level "1"; mgi_id "MGI:1202388"; tag "alternative_5_UTR"; tag "basic"; tag "CCDS"; ccdsid "CCDS70210.1"; havana_gene "OTTMUSG00000005930.1"; havana_transcript "OTTMUST00000013201.1";
chr11	HAVANA	CDS	67556214	67556288	0	+	1	gene_id "ENSMUSG00000033066.18"; transcript_id "ENSMUST00000041611.12"; gene_type "protein_coding"; gene_name "Gas7"; transcript_type "protein_coding"; transcript_name "Gas7-201"; exon_number 9; exon_id "ENSMUSE00001245298.2"; level 2; protein_id "ENSMUSP00000038420.6"; transcript_support_level "1"; mgi_id "MGI:1202388"; tag "alternative_5_UTR"; tag "basic"; tag "CCDS"; ccdsid "CCDS70210.1"; havana_gene "OTTMUSG00000005930.1"; havana_transcript "OTTMUST00000013201.1";
chr11	HAVANA	exon	67556214	67556288	0	+	.	gene_id "ENSMUSG00000033066.18"; transcript_id "ENSMUST00000108680.3"; gene_type "protein_coding"; gene_name "Gas7"; transcript_type "protein_coding"; transcript_name "Gas7-202"; exon_number 8; exon_id "ENSMUSE00001245298.2"; level 2; protein_id "ENSMUSP00000104320.3"; transcript_support_level "1"; mgi_id "MGI:1202388"; tag "CAGE_supported_TSS"; tag "basic"; tag "CCDS"; ccdsid "CCDS48821.1"; havana_gene "OTTMUSG00000005930.1"; havana_transcript "OTTMUST00000013203.1";
chr11	HAVANA	CDS	67556214	67556288	0	+	1	gene_id "ENSMUSG00000033066.18"; transcript_id "ENSMUST00000108680.3"; gene_type "protein_coding"; gene_name "Gas7"; transcript_type "protein_coding"; transcript_name "Gas7-202"; exon_number 8; exon_id "ENSMUSE00001245298.2"; level 2; protein_id "ENSMUSP00000104320.3"; transcript_support_level "1"; mgi_id "MGI:1202388"; tag "CAGE_supported_TSS"; tag "basic"; tag "CCDS"; ccdsid "CCDS48821.1"; havana_gene "OTTMUSG00000005930.1"; havana_transcript "OTTMUST00000013203.1";
chr11	HAVANA	exon	67556214	67556288	0	+	.	gene_id "ENSMUSG00000033066.18"; transcript_id "ENSMUST00020183803.1"; gene_type "protein_coding"; gene_name "Gas7"; transcript_type "protein_coding"; transcript_name "Gas7-212"; exon_number 8; exon_id "ENSMUSE00001245298.2"; level 2; protein_id "ENSMUSP00001091663.1"; mgi_id "MGI:1202388"; tag "CAGE_supported_TSS"; tag "RNA_Seq_supported_partial"; tag "basic"; tag "CCDS"; ccdsid "CCDS70210.1"; havana_gene "OTTMUSG00000005930.1"; havana_transcript "OTTMUST00000013205.1";
chr11	HAVANA	CDS	67556214	67556288	0	+	1	gene_id "ENSMUSG00000033066.18"; transcript_id "ENSMUST00020183803.1"; gene_type "protein_coding"; gene_name "Gas7"; transcript_type "protein_coding"; transcript_name "Gas7-212"; exon_number 8; exon_id "ENSMUSE00001245298.2"; level 2; protein_id "ENSMUSP00001091663.1"; mgi_id "MGI:1202388"; tag "CAGE_supported_TSS"; tag "RNA_Seq_supported_partial"; tag "basic"; tag "CCDS"; ccdsid "CCDS70210.1"; havana_gene "OTTMUSG00000005930.1"; havana_transcript "OTTMUST00000013205.1";
chr11	HAVANA	exon	67556214	67556288	0	+	.	gene_id "ENSMUSG00000033066.18"; transcript_id "ENSMUST00000151784.8"; gene_type "protein_coding"; gene_name "Gas7"; transcript_type "nonsense_mediated_decay"; transcript_name "Gas7-211"; exon_number 7; exon_id "ENSMUSE00001259938.2"; level 2; protein_id "ENSMUSP00001091672.1"; transcript_support_level "5"; mgi_id "MGI:1202388"; tag "CAGE_supported_TSS"; havana_gene "OTTMUSG00000005930.1"; havana_transcript "OTTMUST00000013204.1";
chr11	HAVANA	UTR	67556214	67556288	0	+	.	gene_id "ENSMUSG00000033066.18"; transcript_id "ENSMUST00000151784.8"; gene_type "protein_coding"; gene_name "Gas7"; transcript_type "nonsense_mediated_decay"; transcript_name "Gas7-211"; exon_number 7; exon_id "ENSMUSE00001259938.2"; level 2; protein_id "ENSMUSP00001091672.1"; transcript_support_level "5"; mgi_id "MGI:1202388"; tag "CAGE_supported_TSS"; havana_gene "OTTMUSG00000005930.1"; havana_transcript "OTTMUST00000013204.1";
chr11	HAVANA	exon	67556214	67556288	0	+	.	gene_id "ENSMUSG00000033066.18"; transcript_id "ENSMUST00000140863.2"; gene_type "protein_coding"; gene_name "Gas7"; transcript_type "retained_intron"; transcript_name "Gas7-208"; exon_number 4; exon_id "ENSMUSE00001259938.2"; level 2; transcript_support_level "2"; mgi_id "MGI:1202388"; havana_gene "OTTMUSG00000005930.1"; havana_transcript "OTTMUST00000013200.1";
chr11	ENSEMBL_gcm37	exon	67556214	67556288	0.0432113880573483	+	.	gene_id "ENSMUSG00000033066.18"; transcript_id "ENSMUSG00000033066.18_tx_10"; exon_id "chr11_67556214_67556288_+"; exonnum "9"; txlen "1649";
chr11	ENSEMBL_gcm37	exon	67556214	67556288	102.981611985704	+	.	gene_id "ENSMUSG00000033066.18"; transcript_id "ENSMUSG00000033066.18_tx_5"; exon_id "chr11_67556214_67556288_+"; exonnum "8"; txlen "1587";
chr11	ENSEMBL_gcm37	exon	67556214	67556288	72.5231088329761	+	.	gene_id "ENSMUSG00000033066.18"; transcript_id "ENSMUSG00000033066.18_tx_7"; exon_id "chr11_67556214_67556288_+"; exonnum "7"; txlen "1501";
chr11	ENSEMBL_gcm37	exon	67556214	67556288	0.975234121573488	+	.	gene_id "ENSMUSG00000033066.18"; transcript_id "ENSMUSG00000033066.18_tx_9"; exon_id "chr11_67556214_67556288_+"; exonnum "9"; txlen "1609";
chr11	HAVANA	exon	67561420	67561496	0	+	.	gene_id "ENSMUSG00000033066.18"; transcript_id "ENSMUST00000151784.8"; gene_type "protein_coding"; gene_name "Gas7"; transcript_type "nonsense_mediated_decay"; transcript_name "Gas7-211"; exon_number 8; exon_id "ENSMUSE00000818007.2"; level 2; protein_id "ENSMUSP00001091672.1"; transcript_support_level "5"; mgi_id "MGI:1202388"; tag "CAGE_supported_TSS"; havana_gene "OTTMUSG00000005930.1"; havana_transcript "OTTMUST00000013204.1";
chr11	HAVANA	UTR	67561420	67561496	0	+	.	gene_id "ENSMUSG00000033066.18"; transcript_id "ENSMUST00000151784.8"; gene_type "protein_coding"; gene_name "Gas7"; transcript_type "nonsense_mediated_decay"; transcript_name "Gas7-211"; exon_number 8; exon_id "ENSMUSE00000818007.2"; level 2; protein_id "ENSMUSP00001091672.1"; transcript_support_level "5"; mgi_id "MGI:1202388"; tag "CAGE_supported_TSS"; havana_gene "OTTMUSG00000005930.1"; havana_transcript "OTTMUST00000013204.1";
chr11	HAVANA	exon	67561420	67561498	0	+	.	gene_id "ENSMUSG00000033066.18"; transcript_id "ENSMUST00000108681.9"; gene_type "protein_coding"; gene_name "Gas7"; transcript_type "protein_coding"; transcript_name "Gas7-203"; exon_number 9; exon_id "ENSMUSE00001219996.2"; level 2; protein_id "ENSMUSP00000104321.3"; transcript_support_level "5"; mgi_id "MGI:1202388"; tag "CAGE_supported_TSS"; tag "basic"; tag "Ensembl_canonical"; tag "GENCODE_Primary"; tag "appris_principal_1"; havana_gene "OTTMUSG00000005930.1"; havana_transcript "OTTMUST00000013199.1";
chr11	HAVANA	CDS	67561420	67561498	0	+	1	gene_id "ENSMUSG00000033066.18"; transcript_id "ENSMUST00000108681.9"; gene_type "protein_coding"; gene_name "Gas7"; transcript_type "protein_coding"; transcript_name "Gas7-203"; exon_number 9; exon_id "ENSMUSE00001219996.2"; level 2; protein_id "ENSMUSP00000104321.3"; transcript_support_level "5"; mgi_id "MGI:1202388"; tag "CAGE_supported_TSS"; tag "basic"; tag "Ensembl_canonical"; tag "GENCODE_Primary"; tag "appris_principal_1"; havana_gene "OTTMUSG00000005930.1"; havana_transcript "OTTMUST00000013199.1";
chr11	HAVANA	exon	67561420	67561498	0	+	.	gene_id "ENSMUSG00000033066.18"; transcript_id "ENSMUST00000108682.10"; gene_type "protein_coding"; gene_name "Gas7"; transcript_type "protein_coding"; transcript_name "Gas7-204"; exon_number 9; exon_id "ENSMUSE00001219996.2"; level 2; protein_id "ENSMUSP00000104322.4"; transcript_support_level "1"; mgi_id "MGI:1202388"; tag "CAGE_supported_TSS"; tag "upstream_ATG"; tag "basic"; tag "CCDS"; ccdsid "CCDS70210.1"; havana_gene "OTTMUSG00000005930.1";
chr11	HAVANA	CDS	67561420	67561498	0	+	1	gene_id "ENSMUSG00000033066.18"; transcript_id "ENSMUST00000108682.10"; gene_type "protein_coding"; gene_name "Gas7"; transcript_type "protein_coding"; transcript_name "Gas7-204"; exon_number 9; exon_id "ENSMUSE00001219996.2"; level 2; protein_id "ENSMUSP00000104322.4"; transcript_support_level "1"; mgi_id "MGI:1202388"; tag "CAGE_supported_TSS"; tag "upstream_ATG"; tag "basic"; tag "CCDS"; ccdsid "CCDS70210.1"; havana_gene "OTTMUSG00000005930.1";
chr11	HAVANA	exon	67561420	67561498	0	+	.	gene_id "ENSMUSG00000033066.18"; transcript_id "ENSMUST00000041611.12"; gene_type "protein_coding"; gene_name "Gas7"; transcript_type "protein_coding"; transcript_name "Gas7-201"; exon_number 10; exon_id "ENSMUSE00001219996.2"; level 2; protein_id "ENSMUSP00000038420.6"; transcript_support_level "1"; mgi_id "MGI:1202388"; tag "alternative_5_UTR"; tag "basic"; tag "CCDS"; ccdsid "CCDS70210.1"; havana_gene "OTTMUSG00000005930.1"; havana_transcript "OTTMUST00000013201.1";
chr11	HAVANA	CDS	67561420	67561498	0	+	1	gene_id "ENSMUSG00000033066.18"; transcript_id "ENSMUST00000041611.12"; gene_type "protein_coding"; gene_name "Gas7"; transcript_type "protein_coding"; transcript_name "Gas7-201"; exon_number 10; exon_id "ENSMUSE00001219996.2"; level 2; protein_id "ENSMUSP00000038420.6"; transcript_support_level "1"; mgi_id "MGI:1202388"; tag "alternative_5_UTR"; tag "basic"; tag "CCDS"; ccdsid "CCDS70210.1"; havana_gene "OTTMUSG00000005930.1"; havana_transcript "OTTMUST00000013201.1";
chr11	HAVANA	exon	67561420	67561498	0	+	.	gene_id "ENSMUSG00000033066.18"; transcript_id "ENSMUST00000108680.3"; gene_type "protein_coding"; gene_name "Gas7"; transcript_type "protein_coding"; transcript_name "Gas7-202"; exon_number 9; exon_id "ENSMUSE00001219996.2"; level 2; protein_id "ENSMUSP00000104320.3"; transcript_support_level "1"; mgi_id "MGI:1202388"; tag "CAGE_supported_TSS"; tag "basic"; tag "CCDS"; ccdsid "CCDS48821.1"; havana_gene "OTTMUSG00000005930.1"; havana_transcript "OTTMUST00000013203.1";
chr11	HAVANA	CDS	67561420	67561498	0	+	1	gene_id "ENSMUSG00000033066.18"; transcript_id "ENSMUST00000108680.3"; gene_type "protein_coding"; gene_name "Gas7"; transcript_type "protein_coding"; transcript_name "Gas7-202"; exon_number 9; exon_id "ENSMUSE00001219996.2"; level 2; protein_id "ENSMUSP00000104320.3"; transcript_support_level "1"; mgi_id "MGI:1202388"; tag "CAGE_supported_TSS"; tag "basic"; tag "CCDS"; ccdsid "CCDS48821.1"; havana_gene "OTTMUSG00000005930.1"; havana_transcript "OTTMUST00000013203.1";
chr11	HAVANA	exon	67561420	67561498	0	+	.	gene_id "ENSMUSG00000033066.18"; transcript_id "ENSMUST00020183803.1"; gene_type "protein_coding"; gene_name "Gas7"; transcript_type "protein_coding"; transcript_name "Gas7-212"; exon_number 9; exon_id "ENSMUSE00001219996.2"; level 2; protein_id "ENSMUSP00001091663.1"; mgi_id "MGI:1202388"; tag "CAGE_supported_TSS"; tag "RNA_Seq_supported_partial"; tag "basic"; tag "CCDS"; ccdsid "CCDS70210.1"; havana_gene "OTTMUSG00000005930.1"; havana_transcript "OTTMUST00000013205.1";
chr11	HAVANA	CDS	67561420	67561498	0	+	1	gene_id "ENSMUSG00000033066.18"; transcript_id "ENSMUST00020183803.1"; gene_type "protein_coding"; gene_name "Gas7"; transcript_type "protein_coding"; transcript_name "Gas7-212"; exon_number 9; exon_id "ENSMUSE00001219996.2"; level 2; protein_id "ENSMUSP00001091663.1"; mgi_id "MGI:1202388"; tag "CAGE_supported_TSS"; tag "RNA_Seq_supported_partial"; tag "basic"; tag "CCDS"; ccdsid "CCDS70210.1"; havana_gene "OTTMUSG00000005930.1"; havana_transcript "OTTMUST00000013205.1";
chr11	HAVANA	exon	67561420	67561498	0	+	.	gene_id "ENSMUSG00000033066.18"; transcript_id "ENSMUST00000140863.2"; gene_type "protein_coding"; gene_name "Gas7"; transcript_type "retained_intron"; transcript_name "Gas7-208"; exon_number 5; exon_id "ENSMUSE00001252125.2"; level 2; transcript_support_level "2"; mgi_id "MGI:1202388"; havana_gene "OTTMUSG00000005930.1"; havana_transcript "OTTMUST00000013200.1";
chr11	ENSEMBL_gcm37	exon	67561420	67561498	0.0432113880573483	+	.	gene_id "ENSMUSG00000033066.18"; transcript_id "ENSMUSG00000033066.18_tx_10"; exon_id "chr11_67561420_67561498_+"; exonnum "10"; txlen "1649";
chr11	ENSEMBL_gcm37	exon	67561420	67561498	102.981611985704	+	.	gene_id "ENSMUSG00000033066.18"; transcript_id "ENSMUSG00000033066.18_tx_5"; exon_id "chr11_67561420_67561498_+"; exonnum "9"; txlen "1587";
chr11	ENSEMBL_gcm37	exon	67561420	67561498	72.5231088329761	+	.	gene_id "ENSMUSG00000033066.18"; transcript_id "ENSMUSG00000033066.18_tx_7"; exon_id "chr11_67561420_67561498_+"; exonnum "8"; txlen "1501";
chr11	ENSEMBL_gcm37	exon	67561420	67561498	0.975234121573488	+	.	gene_id "ENSMUSG00000033066.18"; transcript_id "ENSMUSG00000033066.18_tx_9"; exon_id "chr11_67561420_67561498_+"; exonnum "10"; txlen "1609";
chr11	HAVANA	exon	67565064	67565192	0	+	.	gene_id "ENSMUSG00000033066.18"; transcript_id "ENSMUST00000108681.9"; gene_type "protein_coding"; gene_name "Gas7"; transcript_type "protein_coding"; transcript_name "Gas7-203"; exon_number 10; exon_id "ENSMUSE00001261171.2"; level 2; protein_id "ENSMUSP00000104321.3"; transcript_support_level "5"; mgi_id "MGI:1202388"; tag "CAGE_supported_TSS"; tag "basic"; tag "Ensembl_canonical"; tag "GENCODE_Primary"; tag "appris_principal_1"; havana_gene "OTTMUSG00000005930.1"; havana_transcript "OTTMUST00000013199.1";
chr11	HAVANA	CDS	67565064	67565192	0	+	0	gene_id "ENSMUSG00000033066.18"; transcript_id "ENSMUST00000108681.9"; gene_type "protein_coding"; gene_name "Gas7"; transcript_type "protein_coding"; transcript_name "Gas7-203"; exon_number 10; exon_id "ENSMUSE00001261171.2"; level 2; protein_id "ENSMUSP00000104321.3"; transcript_support_level "5"; mgi_id "MGI:1202388"; tag "CAGE_supported_TSS"; tag "basic"; tag "Ensembl_canonical"; tag "GENCODE_Primary"; tag "appris_principal_1"; havana_gene "OTTMUSG00000005930.1"; havana_transcript "OTTMUST00000013199.1";
chr11	HAVANA	exon	67565064	67565192	0	+	.	gene_id "ENSMUSG00000033066.18"; transcript_id "ENSMUST00000108682.10"; gene_type "protein_coding"; gene_name "Gas7"; transcript_type "protein_coding"; transcript_name "Gas7-204"; exon_number 10; exon_id "ENSMUSE00001261171.2"; level 2; protein_id "ENSMUSP00000104322.4"; transcript_support_level "1"; mgi_id "MGI:1202388"; tag "CAGE_supported_TSS"; tag "upstream_ATG"; tag "basic"; tag "CCDS"; ccdsid "CCDS70210.1"; havana_gene "OTTMUSG00000005930.1";
chr11	HAVANA	CDS	67565064	67565192	0	+	0	gene_id "ENSMUSG00000033066.18"; transcript_id "ENSMUST00000108682.10"; gene_type "protein_coding"; gene_name "Gas7"; transcript_type "protein_coding"; transcript_name "Gas7-204"; exon_number 10; exon_id "ENSMUSE00001261171.2"; level 2; protein_id "ENSMUSP00000104322.4"; transcript_support_level "1"; mgi_id "MGI:1202388"; tag "CAGE_supported_TSS"; tag "upstream_ATG"; tag "basic"; tag "CCDS"; ccdsid "CCDS70210.1"; havana_gene "OTTMUSG00000005930.1";
chr11	HAVANA	exon	67565064	67565192	0	+	.	gene_id "ENSMUSG00000033066.18"; transcript_id "ENSMUST00000041611.12"; gene_type "protein_coding"; gene_name "Gas7"; transcript_type "protein_coding"; transcript_name "Gas7-201"; exon_number 11; exon_id "ENSMUSE00001261171.2"; level 2; protein_id "ENSMUSP00000038420.6"; transcript_support_level "1"; mgi_id "MGI:1202388"; tag "alternative_5_UTR"; tag "basic"; tag "CCDS"; ccdsid "CCDS70210.1"; havana_gene "OTTMUSG00000005930.1"; havana_transcript "OTTMUST00000013201.1";
chr11	HAVANA	CDS	67565064	67565192	0	+	0	gene_id "ENSMUSG00000033066.18"; transcript_id "ENSMUST00000041611.12"; gene_type "protein_coding"; gene_name "Gas7"; transcript_type "protein_coding"; transcript_name "Gas7-201"; exon_number 11; exon_id "ENSMUSE00001261171.2"; level 2; protein_id "ENSMUSP00000038420.6"; transcript_support_level "1"; mgi_id "MGI:1202388"; tag "alternative_5_UTR"; tag "basic"; tag "CCDS"; ccdsid "CCDS70210.1"; havana_gene "OTTMUSG00000005930.1"; havana_transcript "OTTMUST00000013201.1";
chr11	HAVANA	exon	67565064	67565192	0	+	.	gene_id "ENSMUSG00000033066.18"; transcript_id "ENSMUST00000108680.3"; gene_type "protein_coding"; gene_name "Gas7"; transcript_type "protein_coding"; transcript_name "Gas7-202"; exon_number 10; exon_id "ENSMUSE00001261171.2"; level 2; protein_id "ENSMUSP00000104320.3"; transcript_support_level "1"; mgi_id "MGI:1202388"; tag "CAGE_supported_TSS"; tag "basic"; tag "CCDS"; ccdsid "CCDS48821.1"; havana_gene "OTTMUSG00000005930.1"; havana_transcript "OTTMUST00000013203.1";
chr11	HAVANA	CDS	67565064	67565192	0	+	0	gene_id "ENSMUSG00000033066.18"; transcript_id "ENSMUST00000108680.3"; gene_type "protein_coding"; gene_name "Gas7"; transcript_type "protein_coding"; transcript_name "Gas7-202"; exon_number 10; exon_id "ENSMUSE00001261171.2"; level 2; protein_id "ENSMUSP00000104320.3"; transcript_support_level "1"; mgi_id "MGI:1202388"; tag "CAGE_supported_TSS"; tag "basic"; tag "CCDS"; ccdsid "CCDS48821.1"; havana_gene "OTTMUSG00000005930.1"; havana_transcript "OTTMUST00000013203.1";
chr11	HAVANA	exon	67565064	67565192	0	+	.	gene_id "ENSMUSG00000033066.18"; transcript_id "ENSMUST00020183803.1"; gene_type "protein_coding"; gene_name "Gas7"; transcript_type "protein_coding"; transcript_name "Gas7-212"; exon_number 10; exon_id "ENSMUSE00001261171.2"; level 2; protein_id "ENSMUSP00001091663.1"; mgi_id "MGI:1202388"; tag "CAGE_supported_TSS"; tag "RNA_Seq_supported_partial"; tag "basic"; tag "CCDS"; ccdsid "CCDS70210.1"; havana_gene "OTTMUSG00000005930.1"; havana_transcript "OTTMUST00000013205.1";
chr11	HAVANA	CDS	67565064	67565192	0	+	0	gene_id "ENSMUSG00000033066.18"; transcript_id "ENSMUST00020183803.1"; gene_type "protein_coding"; gene_name "Gas7"; transcript_type "protein_coding"; transcript_name "Gas7-212"; exon_number 10; exon_id "ENSMUSE00001261171.2"; level 2; protein_id "ENSMUSP00001091663.1"; mgi_id "MGI:1202388"; tag "CAGE_supported_TSS"; tag "RNA_Seq_supported_partial"; tag "basic"; tag "CCDS"; ccdsid "CCDS70210.1"; havana_gene "OTTMUSG00000005930.1"; havana_transcript "OTTMUST00000013205.1";
chr11	HAVANA	exon	67565064	67565192	0	+	.	gene_id "ENSMUSG00000033066.18"; transcript_id "ENSMUST00000140863.2"; gene_type "protein_coding"; gene_name "Gas7"; transcript_type "retained_intron"; transcript_name "Gas7-208"; exon_number 6; exon_id "ENSMUSE00001282954.2"; level 2; transcript_support_level "2"; mgi_id "MGI:1202388"; havana_gene "OTTMUSG00000005930.1"; havana_transcript "OTTMUST00000013200.1";
chr11	ENSEMBL_gcm37	exon	67565064	67565192	0.0432113880573483	+	.	gene_id "ENSMUSG00000033066.18"; transcript_id "ENSMUSG00000033066.18_tx_10"; exon_id "chr11_67565064_67565192_+"; exonnum "11"; txlen "1649";
chr11	ENSEMBL_gcm37	exon	67565064	67565192	102.981611985704	+	.	gene_id "ENSMUSG00000033066.18"; transcript_id "ENSMUSG00000033066.18_tx_5"; exon_id "chr11_67565064_67565192_+"; exonnum "10"; txlen "1587";
chr11	ENSEMBL_gcm37	exon	67565064	67565192	72.5231088329761	+	.	gene_id "ENSMUSG00000033066.18"; transcript_id "ENSMUSG00000033066.18_tx_7"; exon_id "chr11_67565064_67565192_+"; exonnum "9"; txlen "1501";
chr11	ENSEMBL_gcm37	exon	67565064	67565192	0.975234121573488	+	.	gene_id "ENSMUSG00000033066.18"; transcript_id "ENSMUSG00000033066.18_tx_9"; exon_id "chr11_67565064_67565192_+"; exonnum "11"; txlen "1609";
chr11	HAVANA	exon	67566425	67566548	0	+	.	gene_id "ENSMUSG00000033066.18"; transcript_id "ENSMUST00000108681.9"; gene_type "protein_coding"; gene_name "Gas7"; transcript_type "protein_coding"; transcript_name "Gas7-203"; exon_number 11; exon_id "ENSMUSE00001237983.2"; level 2; protein_id "ENSMUSP00000104321.3"; transcript_support_level "5"; mgi_id "MGI:1202388"; tag "CAGE_supported_TSS"; tag "basic"; tag "Ensembl_canonical"; tag "GENCODE_Primary"; tag "appris_principal_1"; havana_gene "OTTMUSG00000005930.1"; havana_transcript "OTTMUST00000013199.1";
chr11	HAVANA	CDS	67566425	67566548	0	+	0	gene_id "ENSMUSG00000033066.18"; transcript_id "ENSMUST00000108681.9"; gene_type "protein_coding"; gene_name "Gas7"; transcript_type "protein_coding"; transcript_name "Gas7-203"; exon_number 11; exon_id "ENSMUSE00001237983.2"; level 2; protein_id "ENSMUSP00000104321.3"; transcript_support_level "5"; mgi_id "MGI:1202388"; tag "CAGE_supported_TSS"; tag "basic"; tag "Ensembl_canonical"; tag "GENCODE_Primary"; tag "appris_principal_1"; havana_gene "OTTMUSG00000005930.1"; havana_transcript "OTTMUST00000013199.1";
chr11	HAVANA	exon	67566425	67566548	0	+	.	gene_id "ENSMUSG00000033066.18"; transcript_id "ENSMUST00000108682.10"; gene_type "protein_coding"; gene_name "Gas7"; transcript_type "protein_coding"; transcript_name "Gas7-204"; exon_number 11; exon_id "ENSMUSE00001237983.2"; level 2; protein_id "ENSMUSP00000104322.4"; transcript_support_level "1"; mgi_id "MGI:1202388"; tag "CAGE_supported_TSS"; tag "upstream_ATG"; tag "basic"; tag "CCDS"; ccdsid "CCDS70210.1"; havana_gene "OTTMUSG00000005930.1";
chr11	HAVANA	CDS	67566425	67566548	0	+	0	gene_id "ENSMUSG00000033066.18"; transcript_id "ENSMUST00000108682.10"; gene_type "protein_coding"; gene_name "Gas7"; transcript_type "protein_coding"; transcript_name "Gas7-204"; exon_number 11; exon_id "ENSMUSE00001237983.2"; level 2; protein_id "ENSMUSP00000104322.4"; transcript_support_level "1"; mgi_id "MGI:1202388"; tag "CAGE_supported_TSS"; tag "upstream_ATG"; tag "basic"; tag "CCDS"; ccdsid "CCDS70210.1"; havana_gene "OTTMUSG00000005930.1";
chr11	HAVANA	exon	67566425	67566548	0	+	.	gene_id "ENSMUSG00000033066.18"; transcript_id "ENSMUST00000041611.12"; gene_type "protein_coding"; gene_name "Gas7"; transcript_type "protein_coding"; transcript_name "Gas7-201"; exon_number 12; exon_id "ENSMUSE00001237983.2"; level 2; protein_id "ENSMUSP00000038420.6"; transcript_support_level "1"; mgi_id "MGI:1202388"; tag "alternative_5_UTR"; tag "basic"; tag "CCDS"; ccdsid "CCDS70210.1"; havana_gene "OTTMUSG00000005930.1"; havana_transcript "OTTMUST00000013201.1";
chr11	HAVANA	CDS	67566425	67566548	0	+	0	gene_id "ENSMUSG00000033066.18"; transcript_id "ENSMUST00000041611.12"; gene_type "protein_coding"; gene_name "Gas7"; transcript_type "protein_coding"; transcript_name "Gas7-201"; exon_number 12; exon_id "ENSMUSE00001237983.2"; level 2; protein_id "ENSMUSP00000038420.6"; transcript_support_level "1"; mgi_id "MGI:1202388"; tag "alternative_5_UTR"; tag "basic"; tag "CCDS"; ccdsid "CCDS70210.1"; havana_gene "OTTMUSG00000005930.1"; havana_transcript "OTTMUST00000013201.1";
chr11	HAVANA	exon	67566425	67566548	0	+	.	gene_id "ENSMUSG00000033066.18"; transcript_id "ENSMUST00000108680.3"; gene_type "protein_coding"; gene_name "Gas7"; transcript_type "protein_coding"; transcript_name "Gas7-202"; exon_number 11; exon_id "ENSMUSE00001237983.2"; level 2; protein_id "ENSMUSP00000104320.3"; transcript_support_level "1"; mgi_id "MGI:1202388"; tag "CAGE_supported_TSS"; tag "basic"; tag "CCDS"; ccdsid "CCDS48821.1"; havana_gene "OTTMUSG00000005930.1"; havana_transcript "OTTMUST00000013203.1";
chr11	HAVANA	CDS	67566425	67566548	0	+	0	gene_id "ENSMUSG00000033066.18"; transcript_id "ENSMUST00000108680.3"; gene_type "protein_coding"; gene_name "Gas7"; transcript_type "protein_coding"; transcript_name "Gas7-202"; exon_number 11; exon_id "ENSMUSE00001237983.2"; level 2; protein_id "ENSMUSP00000104320.3"; transcript_support_level "1"; mgi_id "MGI:1202388"; tag "CAGE_supported_TSS"; tag "basic"; tag "CCDS"; ccdsid "CCDS48821.1"; havana_gene "OTTMUSG00000005930.1"; havana_transcript "OTTMUST00000013203.1";
chr11	HAVANA	exon	67566425	67566548	0	+	.	gene_id "ENSMUSG00000033066.18"; transcript_id "ENSMUST00020183803.1"; gene_type "protein_coding"; gene_name "Gas7"; transcript_type "protein_coding"; transcript_name "Gas7-212"; exon_number 11; exon_id "ENSMUSE00001237983.2"; level 2; protein_id "ENSMUSP00001091663.1"; mgi_id "MGI:1202388"; tag "CAGE_supported_TSS"; tag "RNA_Seq_supported_partial"; tag "basic"; tag "CCDS"; ccdsid "CCDS70210.1"; havana_gene "OTTMUSG00000005930.1"; havana_transcript "OTTMUST00000013205.1";
chr11	HAVANA	CDS	67566425	67566548	0	+	0	gene_id "ENSMUSG00000033066.18"; transcript_id "ENSMUST00020183803.1"; gene_type "protein_coding"; gene_name "Gas7"; transcript_type "protein_coding"; transcript_name "Gas7-212"; exon_number 11; exon_id "ENSMUSE00001237983.2"; level 2; protein_id "ENSMUSP00001091663.1"; mgi_id "MGI:1202388"; tag "CAGE_supported_TSS"; tag "RNA_Seq_supported_partial"; tag "basic"; tag "CCDS"; ccdsid "CCDS70210.1"; havana_gene "OTTMUSG00000005930.1"; havana_transcript "OTTMUST00000013205.1";
chr11	HAVANA	exon	67566425	67566548	0	+	.	gene_id "ENSMUSG00000033066.18"; transcript_id "ENSMUST00000140863.2"; gene_type "protein_coding"; gene_name "Gas7"; transcript_type "retained_intron"; transcript_name "Gas7-208"; exon_number 7; exon_id "ENSMUSE00001261176.2"; level 2; transcript_support_level "2"; mgi_id "MGI:1202388"; havana_gene "OTTMUSG00000005930.1"; havana_transcript "OTTMUST00000013200.1";
chr11	ENSEMBL_gcm37	exon	67566425	67566548	0.0432113880573483	+	.	gene_id "ENSMUSG00000033066.18"; transcript_id "ENSMUSG00000033066.18_tx_10"; exon_id "chr11_67566425_67566548_+"; exonnum "12"; txlen "1649";
chr11	ENSEMBL_gcm37	exon	67566425	67566548	102.981611985704	+	.	gene_id "ENSMUSG00000033066.18"; transcript_id "ENSMUSG00000033066.18_tx_5"; exon_id "chr11_67566425_67566548_+"; exonnum "11"; txlen "1587";
chr11	ENSEMBL_gcm37	exon	67566425	67566548	72.5231088329761	+	.	gene_id "ENSMUSG00000033066.18"; transcript_id "ENSMUSG00000033066.18_tx_7"; exon_id "chr11_67566425_67566548_+"; exonnum "10"; txlen "1501";
chr11	ENSEMBL_gcm37	exon	67566425	67566548	0.975234121573488	+	.	gene_id "ENSMUSG00000033066.18"; transcript_id "ENSMUSG00000033066.18_tx_9"; exon_id "chr11_67566425_67566548_+"; exonnum "12"; txlen "1609";
chr11	HAVANA	exon	67572051	67572130	0	+	.	gene_id "ENSMUSG00000033066.18"; transcript_id "ENSMUST00000108681.9"; gene_type "protein_coding"; gene_name "Gas7"; transcript_type "protein_coding"; transcript_name "Gas7-203"; exon_number 12; exon_id "ENSMUSE00001306159.2"; level 2; protein_id "ENSMUSP00000104321.3"; transcript_support_level "5"; mgi_id "MGI:1202388"; tag "CAGE_supported_TSS"; tag "basic"; tag "Ensembl_canonical"; tag "GENCODE_Primary"; tag "appris_principal_1"; havana_gene "OTTMUSG00000005930.1"; havana_transcript "OTTMUST00000013199.1";
chr11	HAVANA	CDS	67572051	67572130	0	+	2	gene_id "ENSMUSG00000033066.18"; transcript_id "ENSMUST00000108681.9"; gene_type "protein_coding"; gene_name "Gas7"; transcript_type "protein_coding"; transcript_name "Gas7-203"; exon_number 12; exon_id "ENSMUSE00001306159.2"; level 2; protein_id "ENSMUSP00000104321.3"; transcript_support_level "5"; mgi_id "MGI:1202388"; tag "CAGE_supported_TSS"; tag "basic"; tag "Ensembl_canonical"; tag "GENCODE_Primary"; tag "appris_principal_1"; havana_gene "OTTMUSG00000005930.1"; havana_transcript "OTTMUST00000013199.1";
chr11	HAVANA	exon	67572051	67572130	0	+	.	gene_id "ENSMUSG00000033066.18"; transcript_id "ENSMUST00000108682.10"; gene_type "protein_coding"; gene_name "Gas7"; transcript_type "protein_coding"; transcript_name "Gas7-204"; exon_number 12; exon_id "ENSMUSE00001306159.2"; level 2; protein_id "ENSMUSP00000104322.4"; transcript_support_level "1"; mgi_id "MGI:1202388"; tag "CAGE_supported_TSS"; tag "upstream_ATG"; tag "basic"; tag "CCDS"; ccdsid "CCDS70210.1"; havana_gene "OTTMUSG00000005930.1";
chr11	HAVANA	CDS	67572051	67572130	0	+	2	gene_id "ENSMUSG00000033066.18"; transcript_id "ENSMUST00000108682.10"; gene_type "protein_coding"; gene_name "Gas7"; transcript_type "protein_coding"; transcript_name "Gas7-204"; exon_number 12; exon_id "ENSMUSE00001306159.2"; level 2; protein_id "ENSMUSP00000104322.4"; transcript_support_level "1"; mgi_id "MGI:1202388"; tag "CAGE_supported_TSS"; tag "upstream_ATG"; tag "basic"; tag "CCDS"; ccdsid "CCDS70210.1"; havana_gene "OTTMUSG00000005930.1";
chr11	HAVANA	exon	67572051	67572130	0	+	.	gene_id "ENSMUSG00000033066.18"; transcript_id "ENSMUST00000041611.12"; gene_type "protein_coding"; gene_name "Gas7"; transcript_type "protein_coding"; transcript_name "Gas7-201"; exon_number 13; exon_id "ENSMUSE00001306159.2"; level 2; protein_id "ENSMUSP00000038420.6"; transcript_support_level "1"; mgi_id "MGI:1202388"; tag "alternative_5_UTR"; tag "basic"; tag "CCDS"; ccdsid "CCDS70210.1"; havana_gene "OTTMUSG00000005930.1"; havana_transcript "OTTMUST00000013201.1";
chr11	HAVANA	CDS	67572051	67572130	0	+	2	gene_id "ENSMUSG00000033066.18"; transcript_id "ENSMUST00000041611.12"; gene_type "protein_coding"; gene_name "Gas7"; transcript_type "protein_coding"; transcript_name "Gas7-201"; exon_number 13; exon_id "ENSMUSE00001306159.2"; level 2; protein_id "ENSMUSP00000038420.6"; transcript_support_level "1"; mgi_id "MGI:1202388"; tag "alternative_5_UTR"; tag "basic"; tag "CCDS"; ccdsid "CCDS70210.1"; havana_gene "OTTMUSG00000005930.1"; havana_transcript "OTTMUST00000013201.1";
chr11	HAVANA	exon	67572051	67572130	0	+	.	gene_id "ENSMUSG00000033066.18"; transcript_id "ENSMUST00000108680.3"; gene_type "protein_coding"; gene_name "Gas7"; transcript_type "protein_coding"; transcript_name "Gas7-202"; exon_number 12; exon_id "ENSMUSE00001306159.2"; level 2; protein_id "ENSMUSP00000104320.3"; transcript_support_level "1"; mgi_id "MGI:1202388"; tag "CAGE_supported_TSS"; tag "basic"; tag "CCDS"; ccdsid "CCDS48821.1"; havana_gene "OTTMUSG00000005930.1"; havana_transcript "OTTMUST00000013203.1";
chr11	HAVANA	CDS	67572051	67572130	0	+	2	gene_id "ENSMUSG00000033066.18"; transcript_id "ENSMUST00000108680.3"; gene_type "protein_coding"; gene_name "Gas7"; transcript_type "protein_coding"; transcript_name "Gas7-202"; exon_number 12; exon_id "ENSMUSE00001306159.2"; level 2; protein_id "ENSMUSP00000104320.3"; transcript_support_level "1"; mgi_id "MGI:1202388"; tag "CAGE_supported_TSS"; tag "basic"; tag "CCDS"; ccdsid "CCDS48821.1"; havana_gene "OTTMUSG00000005930.1"; havana_transcript "OTTMUST00000013203.1";
chr11	HAVANA	exon	67572051	67572130	0	+	.	gene_id "ENSMUSG00000033066.18"; transcript_id "ENSMUST00020183803.1"; gene_type "protein_coding"; gene_name "Gas7"; transcript_type "protein_coding"; transcript_name "Gas7-212"; exon_number 12; exon_id "ENSMUSE00001306159.2"; level 2; protein_id "ENSMUSP00001091663.1"; mgi_id "MGI:1202388"; tag "CAGE_supported_TSS"; tag "RNA_Seq_supported_partial"; tag "basic"; tag "CCDS"; ccdsid "CCDS70210.1"; havana_gene "OTTMUSG00000005930.1"; havana_transcript "OTTMUST00000013205.1";
chr11	HAVANA	CDS	67572051	67572130	0	+	2	gene_id "ENSMUSG00000033066.18"; transcript_id "ENSMUST00020183803.1"; gene_type "protein_coding"; gene_name "Gas7"; transcript_type "protein_coding"; transcript_name "Gas7-212"; exon_number 12; exon_id "ENSMUSE00001306159.2"; level 2; protein_id "ENSMUSP00001091663.1"; mgi_id "MGI:1202388"; tag "CAGE_supported_TSS"; tag "RNA_Seq_supported_partial"; tag "basic"; tag "CCDS"; ccdsid "CCDS70210.1"; havana_gene "OTTMUSG00000005930.1"; havana_transcript "OTTMUST00000013205.1";
chr11	HAVANA	exon	67572051	67572130	0	+	.	gene_id "ENSMUSG00000033066.18"; transcript_id "ENSMUST00000140863.2"; gene_type "protein_coding"; gene_name "Gas7"; transcript_type "retained_intron"; transcript_name "Gas7-208"; exon_number 8; exon_id "ENSMUSE00001282433.2"; level 2; transcript_support_level "2"; mgi_id "MGI:1202388"; havana_gene "OTTMUSG00000005930.1"; havana_transcript "OTTMUST00000013200.1";
chr11	ENSEMBL_gcm37	exon	67572051	67572130	0.0432113880573483	+	.	gene_id "ENSMUSG00000033066.18"; transcript_id "ENSMUSG00000033066.18_tx_10"; exon_id "chr11_67572051_67572130_+"; exonnum "13"; txlen "1649";
chr11	ENSEMBL_gcm37	exon	67572051	67572130	102.981611985704	+	.	gene_id "ENSMUSG00000033066.18"; transcript_id "ENSMUSG00000033066.18_tx_5"; exon_id "chr11_67572051_67572130_+"; exonnum "12"; txlen "1587";
chr11	ENSEMBL_gcm37	exon	67572051	67572130	72.5231088329761	+	.	gene_id "ENSMUSG00000033066.18"; transcript_id "ENSMUSG00000033066.18_tx_7"; exon_id "chr11_67572051_67572130_+"; exonnum "11"; txlen "1501";
chr11	ENSEMBL_gcm37	exon	67572051	67572130	0.975234121573488	+	.	gene_id "ENSMUSG00000033066.18"; transcript_id "ENSMUSG00000033066.18_tx_9"; exon_id "chr11_67572051_67572130_+"; exonnum "13"; txlen "1609";
chr11	HAVANA	exon	67572998	67573559	0	+	.	gene_id "ENSMUSG00000033066.18"; transcript_id "ENSMUST00000133367.2"; gene_type "protein_coding"; gene_name "Gas7"; transcript_type "retained_intron"; transcript_name "Gas7-206"; exon_number 1; exon_id "ENSMUSE00000784213.2"; level 2; transcript_support_level "2"; mgi_id "MGI:1202388"; havana_gene "OTTMUSG00000005930.1"; havana_transcript "OTTMUST00000013208.1";
chr11	HAVANA	transcript	67572998	67574390	0	+	.	gene_id "ENSMUSG00000033066.18"; transcript_id "ENSMUST00000133367.2"; gene_type "protein_coding"; gene_name "Gas7"; transcript_type "retained_intron"; transcript_name "Gas7-206"; level 2; transcript_support_level "2"; mgi_id "MGI:1202388"; havana_gene "OTTMUSG00000005930.1"; havana_transcript "OTTMUST00000013208.1";
chr11	HAVANA	exon	67573461	67573559	0	+	.	gene_id "ENSMUSG00000033066.18"; transcript_id "ENSMUST00000108681.9"; gene_type "protein_coding"; gene_name "Gas7"; transcript_type "protein_coding"; transcript_name "Gas7-203"; exon_number 13; exon_id "ENSMUSE00001294712.2"; level 2; protein_id "ENSMUSP00000104321.3"; transcript_support_level "5"; mgi_id "MGI:1202388"; tag "CAGE_supported_TSS"; tag "basic"; tag "Ensembl_canonical"; tag "GENCODE_Primary"; tag "appris_principal_1"; havana_gene "OTTMUSG00000005930.1"; havana_transcript "OTTMUST00000013199.1";
chr11	HAVANA	CDS	67573461	67573559	0	+	0	gene_id "ENSMUSG00000033066.18"; transcript_id "ENSMUST00000108681.9"; gene_type "protein_coding"; gene_name "Gas7"; transcript_type "protein_coding"; transcript_name "Gas7-203"; exon_number 13; exon_id "ENSMUSE00001294712.2"; level 2; protein_id "ENSMUSP00000104321.3"; transcript_support_level "5"; mgi_id "MGI:1202388"; tag "CAGE_supported_TSS"; tag "basic"; tag "Ensembl_canonical"; tag "GENCODE_Primary"; tag "appris_principal_1"; havana_gene "OTTMUSG00000005930.1"; havana_transcript "OTTMUST00000013199.1";
chr11	HAVANA	exon	67573461	67573559	0	+	.	gene_id "ENSMUSG00000033066.18"; transcript_id "ENSMUST00000108682.10"; gene_type "protein_coding"; gene_name "Gas7"; transcript_type "protein_coding"; transcript_name "Gas7-204"; exon_number 13; exon_id "ENSMUSE00001294712.2"; level 2; protein_id "ENSMUSP00000104322.4"; transcript_support_level "1"; mgi_id "MGI:1202388"; tag "CAGE_supported_TSS"; tag "upstream_ATG"; tag "basic"; tag "CCDS"; ccdsid "CCDS70210.1"; havana_gene "OTTMUSG00000005930.1";
chr11	HAVANA	CDS	67573461	67573559	0	+	0	gene_id "ENSMUSG00000033066.18"; transcript_id "ENSMUST00000108682.10"; gene_type "protein_coding"; gene_name "Gas7"; transcript_type "protein_coding"; transcript_name "Gas7-204"; exon_number 13; exon_id "ENSMUSE00001294712.2"; level 2; protein_id "ENSMUSP00000104322.4"; transcript_support_level "1"; mgi_id "MGI:1202388"; tag "CAGE_supported_TSS"; tag "upstream_ATG"; tag "basic"; tag "CCDS"; ccdsid "CCDS70210.1"; havana_gene "OTTMUSG00000005930.1";
chr11	HAVANA	exon	67573461	67573559	0	+	.	gene_id "ENSMUSG00000033066.18"; transcript_id "ENSMUST00000041611.12"; gene_type "protein_coding"; gene_name "Gas7"; transcript_type "protein_coding"; transcript_name "Gas7-201"; exon_number 14; exon_id "ENSMUSE00001294712.2"; level 2; protein_id "ENSMUSP00000038420.6"; transcript_support_level "1"; mgi_id "MGI:1202388"; tag "alternative_5_UTR"; tag "basic"; tag "CCDS"; ccdsid "CCDS70210.1"; havana_gene "OTTMUSG00000005930.1"; havana_transcript "OTTMUST00000013201.1";
chr11	HAVANA	CDS	67573461	67573559	0	+	0	gene_id "ENSMUSG00000033066.18"; transcript_id "ENSMUST00000041611.12"; gene_type "protein_coding"; gene_name "Gas7"; transcript_type "protein_coding"; transcript_name "Gas7-201"; exon_number 14; exon_id "ENSMUSE00001294712.2"; level 2; protein_id "ENSMUSP00000038420.6"; transcript_support_level "1"; mgi_id "MGI:1202388"; tag "alternative_5_UTR"; tag "basic"; tag "CCDS"; ccdsid "CCDS70210.1"; havana_gene "OTTMUSG00000005930.1"; havana_transcript "OTTMUST00000013201.1";
chr11	HAVANA	exon	67573461	67573559	0	+	.	gene_id "ENSMUSG00000033066.18"; transcript_id "ENSMUST00000108680.3"; gene_type "protein_coding"; gene_name "Gas7"; transcript_type "protein_coding"; transcript_name "Gas7-202"; exon_number 13; exon_id "ENSMUSE00001294712.2"; level 2; protein_id "ENSMUSP00000104320.3"; transcript_support_level "1"; mgi_id "MGI:1202388"; tag "CAGE_supported_TSS"; tag "basic"; tag "CCDS"; ccdsid "CCDS48821.1"; havana_gene "OTTMUSG00000005930.1"; havana_transcript "OTTMUST00000013203.1";
chr11	HAVANA	CDS	67573461	67573559	0	+	0	gene_id "ENSMUSG00000033066.18"; transcript_id "ENSMUST00000108680.3"; gene_type "protein_coding"; gene_name "Gas7"; transcript_type "protein_coding"; transcript_name "Gas7-202"; exon_number 13; exon_id "ENSMUSE00001294712.2"; level 2; protein_id "ENSMUSP00000104320.3"; transcript_support_level "1"; mgi_id "MGI:1202388"; tag "CAGE_supported_TSS"; tag "basic"; tag "CCDS"; ccdsid "CCDS48821.1"; havana_gene "OTTMUSG00000005930.1"; havana_transcript "OTTMUST00000013203.1";
chr11	HAVANA	exon	67573461	67573559	0	+	.	gene_id "ENSMUSG00000033066.18"; transcript_id "ENSMUST00020183803.1"; gene_type "protein_coding"; gene_name "Gas7"; transcript_type "protein_coding"; transcript_name "Gas7-212"; exon_number 13; exon_id "ENSMUSE00001294712.2"; level 2; protein_id "ENSMUSP00001091663.1"; mgi_id "MGI:1202388"; tag "CAGE_supported_TSS"; tag "RNA_Seq_supported_partial"; tag "basic"; tag "CCDS"; ccdsid "CCDS70210.1"; havana_gene "OTTMUSG00000005930.1"; havana_transcript "OTTMUST00000013205.1";
chr11	HAVANA	CDS	67573461	67573559	0	+	0	gene_id "ENSMUSG00000033066.18"; transcript_id "ENSMUST00020183803.1"; gene_type "protein_coding"; gene_name "Gas7"; transcript_type "protein_coding"; transcript_name "Gas7-212"; exon_number 13; exon_id "ENSMUSE00001294712.2"; level 2; protein_id "ENSMUSP00001091663.1"; mgi_id "MGI:1202388"; tag "CAGE_supported_TSS"; tag "RNA_Seq_supported_partial"; tag "basic"; tag "CCDS"; ccdsid "CCDS70210.1"; havana_gene "OTTMUSG00000005930.1"; havana_transcript "OTTMUST00000013205.1";
chr11	HAVANA	exon	67573461	67573559	0	+	.	gene_id "ENSMUSG00000033066.18"; transcript_id "ENSMUST00000140863.2"; gene_type "protein_coding"; gene_name "Gas7"; transcript_type "retained_intron"; transcript_name "Gas7-208"; exon_number 9; exon_id "ENSMUSE00001308028.2"; level 2; transcript_support_level "2"; mgi_id "MGI:1202388"; havana_gene "OTTMUSG00000005930.1"; havana_transcript "OTTMUST00000013200.1";
chr11	ENSEMBL_gcm37	exon	67573461	67573559	0.0432113880573483	+	.	gene_id "ENSMUSG00000033066.18"; transcript_id "ENSMUSG00000033066.18_tx_10"; exon_id "chr11_67573461_67573559_+"; exonnum "14"; txlen "1649";
chr11	ENSEMBL_gcm37	exon	67573461	67573559	102.981611985704	+	.	gene_id "ENSMUSG00000033066.18"; transcript_id "ENSMUSG00000033066.18_tx_5"; exon_id "chr11_67573461_67573559_+"; exonnum "13"; txlen "1587";
chr11	ENSEMBL_gcm37	exon	67573461	67573559	72.5231088329761	+	.	gene_id "ENSMUSG00000033066.18"; transcript_id "ENSMUSG00000033066.18_tx_7"; exon_id "chr11_67573461_67573559_+"; exonnum "12"; txlen "1501";
chr11	ENSEMBL_gcm37	exon	67573461	67573559	0.975234121573488	+	.	gene_id "ENSMUSG00000033066.18"; transcript_id "ENSMUSG00000033066.18_tx_9"; exon_id "chr11_67573461_67573559_+"; exonnum "14"; txlen "1609";
chr11	HAVANA	CDS	67574164	67574274	0	+	0	gene_id "ENSMUSG00000033066.18"; transcript_id "ENSMUST00000108681.9"; gene_type "protein_coding"; gene_name "Gas7"; transcript_type "protein_coding"; transcript_name "Gas7-203"; exon_number 14; exon_id "ENSMUSE00000677607.2"; level 2; protein_id "ENSMUSP00000104321.3"; transcript_support_level "5"; mgi_id "MGI:1202388"; tag "CAGE_supported_TSS"; tag "basic"; tag "Ensembl_canonical"; tag "GENCODE_Primary"; tag "appris_principal_1"; havana_gene "OTTMUSG00000005930.1"; havana_transcript "OTTMUST00000013199.1";
chr11	HAVANA	CDS	67574164	67574274	0	+	0	gene_id "ENSMUSG00000033066.18"; transcript_id "ENSMUST00000108682.10"; gene_type "protein_coding"; gene_name "Gas7"; transcript_type "protein_coding"; transcript_name "Gas7-204"; exon_number 14; exon_id "ENSMUSE00000677609.4"; level 2; protein_id "ENSMUSP00000104322.4"; transcript_support_level "1"; mgi_id "MGI:1202388"; tag "CAGE_supported_TSS"; tag "upstream_ATG"; tag "basic"; tag "CCDS"; ccdsid "CCDS70210.1"; havana_gene "OTTMUSG00000005930.1";
chr11	HAVANA	CDS	67574164	67574274	0	+	0	gene_id "ENSMUSG00000033066.18"; transcript_id "ENSMUST00000041611.12"; gene_type "protein_coding"; gene_name "Gas7"; transcript_type "protein_coding"; transcript_name "Gas7-201"; exon_number 15; exon_id "ENSMUSE00000356511.7"; level 2; protein_id "ENSMUSP00000038420.6"; transcript_support_level "1"; mgi_id "MGI:1202388"; tag "alternative_5_UTR"; tag "basic"; tag "CCDS"; ccdsid "CCDS70210.1"; havana_gene "OTTMUSG00000005930.1"; havana_transcript "OTTMUST00000013201.1";
chr11	HAVANA	CDS	67574164	67574274	0	+	0	gene_id "ENSMUSG00000033066.18"; transcript_id "ENSMUST00000108680.3"; gene_type "protein_coding"; gene_name "Gas7"; transcript_type "protein_coding"; transcript_name "Gas7-202"; exon_number 14; exon_id "ENSMUSE00000677605.2"; level 2; protein_id "ENSMUSP00000104320.3"; transcript_support_level "1"; mgi_id "MGI:1202388"; tag "CAGE_supported_TSS"; tag "basic"; tag "CCDS"; ccdsid "CCDS48821.1"; havana_gene "OTTMUSG00000005930.1"; havana_transcript "OTTMUST00000013203.1";
chr11	HAVANA	CDS	67574164	67574274	0	+	0	gene_id "ENSMUSG00000033066.18"; transcript_id "ENSMUST00020183803.1"; gene_type "protein_coding"; gene_name "Gas7"; transcript_type "protein_coding"; transcript_name "Gas7-212"; exon_number 14; exon_id "ENSMUSE00011469863.1"; level 2; protein_id "ENSMUSP00001091663.1"; mgi_id "MGI:1202388"; tag "CAGE_supported_TSS"; tag "RNA_Seq_supported_partial"; tag "basic"; tag "CCDS"; ccdsid "CCDS70210.1"; havana_gene "OTTMUSG00000005930.1"; havana_transcript "OTTMUST00000013205.1";
chr11	HAVANA	exon	67574164	67574286	0	+	.	gene_id "ENSMUSG00000033066.18"; transcript_id "ENSMUST00000108681.9"; gene_type "protein_coding"; gene_name "Gas7"; transcript_type "protein_coding"; transcript_name "Gas7-203"; exon_number 14; exon_id "ENSMUSE00000677607.2"; level 2; protein_id "ENSMUSP00000104321.3"; transcript_support_level "5"; mgi_id "MGI:1202388"; tag "CAGE_supported_TSS"; tag "basic"; tag "Ensembl_canonical"; tag "GENCODE_Primary"; tag "appris_principal_1"; havana_gene "OTTMUSG00000005930.1"; havana_transcript "OTTMUST00000013199.1";
chr11	HAVANA	exon	67574164	67574380	0	+	.	gene_id "ENSMUSG00000033066.18"; transcript_id "ENSMUST00000108680.3"; gene_type "protein_coding"; gene_name "Gas7"; transcript_type "protein_coding"; transcript_name "Gas7-202"; exon_number 14; exon_id "ENSMUSE00000677605.2"; level 2; protein_id "ENSMUSP00000104320.3"; transcript_support_level "1"; mgi_id "MGI:1202388"; tag "CAGE_supported_TSS"; tag "basic"; tag "CCDS"; ccdsid "CCDS48821.1"; havana_gene "OTTMUSG00000005930.1"; havana_transcript "OTTMUST00000013203.1";
chr11	HAVANA	exon	67574164	67574390	0	+	.	gene_id "ENSMUSG00000033066.18"; transcript_id "ENSMUST00000133367.2"; gene_type "protein_coding"; gene_name "Gas7"; transcript_type "retained_intron"; transcript_name "Gas7-206"; exon_number 2; exon_id "ENSMUSE00000744436.2"; level 2; transcript_support_level "2"; mgi_id "MGI:1202388"; havana_gene "OTTMUSG00000005930.1"; havana_transcript "OTTMUST00000013208.1";
chr11	HAVANA	exon	67574164	67574514	0	+	.	gene_id "ENSMUSG00000033066.18"; transcript_id "ENSMUST00000140863.2"; gene_type "protein_coding"; gene_name "Gas7"; transcript_type "retained_intron"; transcript_name "Gas7-208"; exon_number 10; exon_id "ENSMUSE00000810923.2"; level 2; transcript_support_level "2"; mgi_id "MGI:1202388"; havana_gene "OTTMUSG00000005930.1"; havana_transcript "OTTMUST00000013200.1";
chr11	ENSEMBL_gcm37	exon	67574164	67574514	0.0432113880573483	+	.	gene_id "ENSMUSG00000033066.18"; transcript_id "ENSMUSG00000033066.18_tx_10"; exon_id "chr11_67574164_67574514_+"; exonnum "15"; txlen "1649";
chr11	ENSEMBL_gcm37	exon	67574164	67574514	102.981611985704	+	.	gene_id "ENSMUSG00000033066.18"; transcript_id "ENSMUSG00000033066.18_tx_5"; exon_id "chr11_67574164_67574514_+"; exonnum "14"; txlen "1587";
chr11	ENSEMBL_gcm37	exon	67574164	67574514	72.5231088329761	+	.	gene_id "ENSMUSG00000033066.18"; transcript_id "ENSMUSG00000033066.18_tx_7"; exon_id "chr11_67574164_67574514_+"; exonnum "13"; txlen "1501";
chr11	ENSEMBL_gcm37	exon	67574164	67574514	0.975234121573488	+	.	gene_id "ENSMUSG00000033066.18"; transcript_id "ENSMUSG00000033066.18_tx_9"; exon_id "chr11_67574164_67574514_+"; exonnum "15"; txlen "1609";
chr11	HAVANA	exon	67574164	67574520	0	+	.	gene_id "ENSMUSG00000033066.18"; transcript_id "ENSMUST00000108682.10"; gene_type "protein_coding"; gene_name "Gas7"; transcript_type "protein_coding"; transcript_name "Gas7-204"; exon_number 14; exon_id "ENSMUSE00000677609.4"; level 2; protein_id "ENSMUSP00000104322.4"; transcript_support_level "1"; mgi_id "MGI:1202388"; tag "CAGE_supported_TSS"; tag "upstream_ATG"; tag "basic"; tag "CCDS"; ccdsid "CCDS70210.1"; havana_gene "OTTMUSG00000005930.1";
chr11	HAVANA	exon	67574164	67574532	0	+	.	gene_id "ENSMUSG00000033066.18"; transcript_id "ENSMUST00020183803.1"; gene_type "protein_coding"; gene_name "Gas7"; transcript_type "protein_coding"; transcript_name "Gas7-212"; exon_number 14; exon_id "ENSMUSE00011469863.1"; level 2; protein_id "ENSMUSP00001091663.1"; mgi_id "MGI:1202388"; tag "CAGE_supported_TSS"; tag "RNA_Seq_supported_partial"; tag "basic"; tag "CCDS"; ccdsid "CCDS70210.1"; havana_gene "OTTMUSG00000005930.1"; havana_transcript "OTTMUST00000013205.1";
chr11	HAVANA	exon	67574164	67575800	0	+	.	gene_id "ENSMUSG00000033066.18"; transcript_id "ENSMUST00000041611.12"; gene_type "protein_coding"; gene_name "Gas7"; transcript_type "protein_coding"; transcript_name "Gas7-201"; exon_number 15; exon_id "ENSMUSE00000356511.7"; level 2; protein_id "ENSMUSP00000038420.6"; transcript_support_level "1"; mgi_id "MGI:1202388"; tag "alternative_5_UTR"; tag "basic"; tag "CCDS"; ccdsid "CCDS70210.1"; havana_gene "OTTMUSG00000005930.1"; havana_transcript "OTTMUST00000013201.1";
chr11	HAVANA	stop_codon	67574275	67574277	0	+	0	gene_id "ENSMUSG00000033066.18"; transcript_id "ENSMUST00000108681.9"; gene_type "protein_coding"; gene_name "Gas7"; transcript_type "protein_coding"; transcript_name "Gas7-203"; exon_number 14; exon_id "ENSMUSE00000677607.2"; level 2; protein_id "ENSMUSP00000104321.3"; transcript_support_level "5"; mgi_id "MGI:1202388"; tag "CAGE_supported_TSS"; tag "basic"; tag "Ensembl_canonical"; tag "GENCODE_Primary"; tag "appris_principal_1"; havana_gene "OTTMUSG00000005930.1"; havana_transcript "OTTMUST00000013199.1";
chr11	HAVANA	stop_codon	67574275	67574277	0	+	0	gene_id "ENSMUSG00000033066.18"; transcript_id "ENSMUST00000108682.10"; gene_type "protein_coding"; gene_name "Gas7"; transcript_type "protein_coding"; transcript_name "Gas7-204"; exon_number 14; exon_id "ENSMUSE00000677609.4"; level 2; protein_id "ENSMUSP00000104322.4"; transcript_support_level "1"; mgi_id "MGI:1202388"; tag "CAGE_supported_TSS"; tag "upstream_ATG"; tag "basic"; tag "CCDS"; ccdsid "CCDS70210.1"; havana_gene "OTTMUSG00000005930.1";
chr11	HAVANA	stop_codon	67574275	67574277	0	+	0	gene_id "ENSMUSG00000033066.18"; transcript_id "ENSMUST00000041611.12"; gene_type "protein_coding"; gene_name "Gas7"; transcript_type "protein_coding"; transcript_name "Gas7-201"; exon_number 15; exon_id "ENSMUSE00000356511.7"; level 2; protein_id "ENSMUSP00000038420.6"; transcript_support_level "1"; mgi_id "MGI:1202388"; tag "alternative_5_UTR"; tag "basic"; tag "CCDS"; ccdsid "CCDS70210.1"; havana_gene "OTTMUSG00000005930.1"; havana_transcript "OTTMUST00000013201.1";
chr11	HAVANA	stop_codon	67574275	67574277	0	+	0	gene_id "ENSMUSG00000033066.18"; transcript_id "ENSMUST00000108680.3"; gene_type "protein_coding"; gene_name "Gas7"; transcript_type "protein_coding"; transcript_name "Gas7-202"; exon_number 14; exon_id "ENSMUSE00000677605.2"; level 2; protein_id "ENSMUSP00000104320.3"; transcript_support_level "1"; mgi_id "MGI:1202388"; tag "CAGE_supported_TSS"; tag "basic"; tag "CCDS"; ccdsid "CCDS48821.1"; havana_gene "OTTMUSG00000005930.1"; havana_transcript "OTTMUST00000013203.1";
chr11	HAVANA	stop_codon	67574275	67574277	0	+	0	gene_id "ENSMUSG00000033066.18"; transcript_id "ENSMUST00020183803.1"; gene_type "protein_coding"; gene_name "Gas7"; transcript_type "protein_coding"; transcript_name "Gas7-212"; exon_number 14; exon_id "ENSMUSE00011469863.1"; level 2; protein_id "ENSMUSP00001091663.1"; mgi_id "MGI:1202388"; tag "CAGE_supported_TSS"; tag "RNA_Seq_supported_partial"; tag "basic"; tag "CCDS"; ccdsid "CCDS70210.1"; havana_gene "OTTMUSG00000005930.1"; havana_transcript "OTTMUST00000013205.1";
chr11	HAVANA	UTR	67574275	67574286	0	+	.	gene_id "ENSMUSG00000033066.18"; transcript_id "ENSMUST00000108681.9"; gene_type "protein_coding"; gene_name "Gas7"; transcript_type "protein_coding"; transcript_name "Gas7-203"; exon_number 14; exon_id "ENSMUSE00000677607.2"; level 2; protein_id "ENSMUSP00000104321.3"; transcript_support_level "5"; mgi_id "MGI:1202388"; tag "CAGE_supported_TSS"; tag "basic"; tag "Ensembl_canonical"; tag "GENCODE_Primary"; tag "appris_principal_1"; havana_gene "OTTMUSG00000005930.1"; havana_transcript "OTTMUST00000013199.1";
chr11	HAVANA	UTR	67574275	67574380	0	+	.	gene_id "ENSMUSG00000033066.18"; transcript_id "ENSMUST00000108680.3"; gene_type "protein_coding"; gene_name "Gas7"; transcript_type "protein_coding"; transcript_name "Gas7-202"; exon_number 14; exon_id "ENSMUSE00000677605.2"; level 2; protein_id "ENSMUSP00000104320.3"; transcript_support_level "1"; mgi_id "MGI:1202388"; tag "CAGE_supported_TSS"; tag "basic"; tag "CCDS"; ccdsid "CCDS48821.1"; havana_gene "OTTMUSG00000005930.1"; havana_transcript "OTTMUST00000013203.1";
chr11	HAVANA	UTR	67574275	67574520	0	+	.	gene_id "ENSMUSG00000033066.18"; transcript_id "ENSMUST00000108682.10"; gene_type "protein_coding"; gene_name "Gas7"; transcript_type "protein_coding"; transcript_name "Gas7-204"; exon_number 14; exon_id "ENSMUSE00000677609.4"; level 2; protein_id "ENSMUSP00000104322.4"; transcript_support_level "1"; mgi_id "MGI:1202388"; tag "CAGE_supported_TSS"; tag "upstream_ATG"; tag "basic"; tag "CCDS"; ccdsid "CCDS70210.1"; havana_gene "OTTMUSG00000005930.1";
chr11	HAVANA	UTR	67574275	67574532	0	+	.	gene_id "ENSMUSG00000033066.18"; transcript_id "ENSMUST00020183803.1"; gene_type "protein_coding"; gene_name "Gas7"; transcript_type "protein_coding"; transcript_name "Gas7-212"; exon_number 14; exon_id "ENSMUSE00011469863.1"; level 2; protein_id "ENSMUSP00001091663.1"; mgi_id "MGI:1202388"; tag "CAGE_supported_TSS"; tag "RNA_Seq_supported_partial"; tag "basic"; tag "CCDS"; ccdsid "CCDS70210.1"; havana_gene "OTTMUSG00000005930.1"; havana_transcript "OTTMUST00000013205.1";
chr11	HAVANA	UTR	67574275	67575800	0	+	.	gene_id "ENSMUSG00000033066.18"; transcript_id "ENSMUST00000041611.12"; gene_type "protein_coding"; gene_name "Gas7"; transcript_type "protein_coding"; transcript_name "Gas7-201"; exon_number 15; exon_id "ENSMUSE00000356511.7"; level 2; protein_id "ENSMUSP00000038420.6"; transcript_support_level "1"; mgi_id "MGI:1202388"; tag "alternative_5_UTR"; tag "basic"; tag "CCDS"; ccdsid "CCDS70210.1"; havana_gene "OTTMUSG00000005930.1"; havana_transcript "OTTMUST00000013201.1";
chr11	HAVANA	UTR	67586152	67586242	0	+	.	gene_id "ENSMUSG00000020907.2"; transcript_id "ENSMUST00000021290.2"; gene_type "protein_coding"; gene_name "Rcvrn"; transcript_type "protein_coding"; transcript_name "Rcvrn-201"; exon_number 1; exon_id "ENSMUSE00000112200.2"; level 2; protein_id "ENSMUSP00000021290.2"; transcript_support_level "1"; mgi_id "MGI:97883"; tag "basic"; tag "Ensembl_canonical"; tag "GENCODE_Primary"; tag "appris_principal_1"; tag "CCDS"; ccdsid "CCDS24859.1"; havana_gene "OTTMUSG00000005933.1"; havana_transcript "OTTMUST00000013215.1";
chr11	HAVANA	exon	67586152	67586623	0	+	.	gene_id "ENSMUSG00000020907.2"; transcript_id "ENSMUST00000021290.2"; gene_type "protein_coding"; gene_name "Rcvrn"; transcript_type "protein_coding"; transcript_name "Rcvrn-201"; exon_number 1; exon_id "ENSMUSE00000112200.2"; level 2; protein_id "ENSMUSP00000021290.2"; transcript_support_level "1"; mgi_id "MGI:97883"; tag "basic"; tag "Ensembl_canonical"; tag "GENCODE_Primary"; tag "appris_principal_1"; tag "CCDS"; ccdsid "CCDS24859.1"; havana_gene "OTTMUSG00000005933.1"; havana_transcript "OTTMUST00000013215.1";
chr11	HAVANA	gene	67586152	67594159	0	+	.	gene_id "ENSMUSG00000020907.2"; gene_type "protein_coding"; gene_name "Rcvrn"; level 2; mgi_id "MGI:97883"; havana_gene "OTTMUSG00000005933.1";
chr11	HAVANA	transcript	67586152	67594159	0	+	.	gene_id "ENSMUSG00000020907.2"; transcript_id "ENSMUST00000021290.2"; gene_type "protein_coding"; gene_name "Rcvrn"; transcript_type "protein_coding"; transcript_name "Rcvrn-201"; level 2; protein_id "ENSMUSP00000021290.2"; transcript_support_level "1"; mgi_id "MGI:97883"; tag "basic"; tag "Ensembl_canonical"; tag "GENCODE_Primary"; tag "appris_principal_1"; tag "CCDS"; ccdsid "CCDS24859.1"; havana_gene "OTTMUSG00000005933.1"; havana_transcript "OTTMUST00000013215.1";
chr11	HAVANA	start_codon	67586243	67586245	0	+	0	gene_id "ENSMUSG00000020907.2"; transcript_id "ENSMUST00000021290.2"; gene_type "protein_coding"; gene_name "Rcvrn"; transcript_type "protein_coding"; transcript_name "Rcvrn-201"; exon_number 1; exon_id "ENSMUSE00000112200.2"; level 2; protein_id "ENSMUSP00000021290.2"; transcript_support_level "1"; mgi_id "MGI:97883"; tag "basic"; tag "Ensembl_canonical"; tag "GENCODE_Primary"; tag "appris_principal_1"; tag "CCDS"; ccdsid "CCDS24859.1"; havana_gene "OTTMUSG00000005933.1"; havana_transcript "OTTMUST00000013215.1";
chr11	HAVANA	CDS	67586243	67586623	0	+	0	gene_id "ENSMUSG00000020907.2"; transcript_id "ENSMUST00000021290.2"; gene_type "protein_coding"; gene_name "Rcvrn"; transcript_type "protein_coding"; transcript_name "Rcvrn-201"; exon_number 1; exon_id "ENSMUSE00000112200.2"; level 2; protein_id "ENSMUSP00000021290.2"; transcript_support_level "1"; mgi_id "MGI:97883"; tag "basic"; tag "Ensembl_canonical"; tag "GENCODE_Primary"; tag "appris_principal_1"; tag "CCDS"; ccdsid "CCDS24859.1"; havana_gene "OTTMUSG00000005933.1"; havana_transcript "OTTMUST00000013215.1";
chr11	HAVANA	exon	67590799	67590910	0	+	.	gene_id "ENSMUSG00000020907.2"; transcript_id "ENSMUST00000021290.2"; gene_type "protein_coding"; gene_name "Rcvrn"; transcript_type "protein_coding"; transcript_name "Rcvrn-201"; exon_number 2; exon_id "ENSMUSE00000112199.2"; level 2; protein_id "ENSMUSP00000021290.2"; transcript_support_level "1"; mgi_id "MGI:97883"; tag "basic"; tag "Ensembl_canonical"; tag "GENCODE_Primary"; tag "appris_principal_1"; tag "CCDS"; ccdsid "CCDS24859.1"; havana_gene "OTTMUSG00000005933.1"; havana_transcript "OTTMUST00000013215.1";
chr11	HAVANA	CDS	67590799	67590910	0	+	0	gene_id "ENSMUSG00000020907.2"; transcript_id "ENSMUST00000021290.2"; gene_type "protein_coding"; gene_name "Rcvrn"; transcript_type "protein_coding"; transcript_name "Rcvrn-201"; exon_number 2; exon_id "ENSMUSE00000112199.2"; level 2; protein_id "ENSMUSP00000021290.2"; transcript_support_level "1"; mgi_id "MGI:97883"; tag "basic"; tag "Ensembl_canonical"; tag "GENCODE_Primary"; tag "appris_principal_1"; tag "CCDS"; ccdsid "CCDS24859.1"; havana_gene "OTTMUSG00000005933.1"; havana_transcript "OTTMUST00000013215.1";
chr11	HAVANA	CDS	67593704	67593816	0	+	2	gene_id "ENSMUSG00000020907.2"; transcript_id "ENSMUST00000021290.2"; gene_type "protein_coding"; gene_name "Rcvrn"; transcript_type "protein_coding"; transcript_name "Rcvrn-201"; exon_number 3; exon_id "ENSMUSE00000336167.2"; level 2; protein_id "ENSMUSP00000021290.2"; transcript_support_level "1"; mgi_id "MGI:97883"; tag "basic"; tag "Ensembl_canonical"; tag "GENCODE_Primary"; tag "appris_principal_1"; tag "CCDS"; ccdsid "CCDS24859.1"; havana_gene "OTTMUSG00000005933.1"; havana_transcript "OTTMUST00000013215.1";
chr11	HAVANA	exon	67593704	67594159	0	+	.	gene_id "ENSMUSG00000020907.2"; transcript_id "ENSMUST00000021290.2"; gene_type "protein_coding"; gene_name "Rcvrn"; transcript_type "protein_coding"; transcript_name "Rcvrn-201"; exon_number 3; exon_id "ENSMUSE00000336167.2"; level 2; protein_id "ENSMUSP00000021290.2"; transcript_support_level "1"; mgi_id "MGI:97883"; tag "basic"; tag "Ensembl_canonical"; tag "GENCODE_Primary"; tag "appris_principal_1"; tag "CCDS"; ccdsid "CCDS24859.1"; havana_gene "OTTMUSG00000005933.1"; havana_transcript "OTTMUST00000013215.1";
chr11	HAVANA	stop_codon	67593817	67593819	0	+	0	gene_id "ENSMUSG00000020907.2"; transcript_id "ENSMUST00000021290.2"; gene_type "protein_coding"; gene_name "Rcvrn"; transcript_type "protein_coding"; transcript_name "Rcvrn-201"; exon_number 3; exon_id "ENSMUSE00000336167.2"; level 2; protein_id "ENSMUSP00000021290.2"; transcript_support_level "1"; mgi_id "MGI:97883"; tag "basic"; tag "Ensembl_canonical"; tag "GENCODE_Primary"; tag "appris_principal_1"; tag "CCDS"; ccdsid "CCDS24859.1"; havana_gene "OTTMUSG00000005933.1"; havana_transcript "OTTMUST00000013215.1";
chr11	HAVANA	UTR	67593817	67594159	0	+	.	gene_id "ENSMUSG00000020907.2"; transcript_id "ENSMUST00000021290.2"; gene_type "protein_coding"; gene_name "Rcvrn"; transcript_type "protein_coding"; transcript_name "Rcvrn-201"; exon_number 3; exon_id "ENSMUSE00000336167.2"; level 2; protein_id "ENSMUSP00000021290.2"; transcript_support_level "1"; mgi_id "MGI:97883"; tag "basic"; tag "Ensembl_canonical"; tag "GENCODE_Primary"; tag "appris_principal_1"; tag "CCDS"; ccdsid "CCDS24859.1"; havana_gene "OTTMUSG00000005933.1"; havana_transcript "OTTMUST00000013215.1";
chr11	HAVANA	exon	67654254	67654343	0	+	.	gene_id "ENSMUSG00000137203.1"; transcript_id "ENSMUST00000340346.1"; gene_type "lncRNA"; gene_name "ENSMUSG00000137203"; transcript_type "lncRNA"; transcript_name "ENSMUST00000340346"; exon_number 1; exon_id "ENSMUSE00001670550.1"; level 2; tag "TAGENE";
chr11	HAVANA	transcript	67654254	67663932	0	+	.	gene_id "ENSMUSG00000137203.1"; transcript_id "ENSMUST00000340346.1"; gene_type "lncRNA"; gene_name "ENSMUSG00000137203"; transcript_type "lncRNA"; transcript_name "ENSMUST00000340346"; level 2; tag "TAGENE";
chr11	HAVANA	gene	67654254	67664924	0	+	.	gene_id "ENSMUSG00000137203.1"; gene_type "lncRNA"; gene_name "ENSMUSG00000137203"; level 2;
chr11	HAVANA	exon	67654276	67654343	0	+	.	gene_id "ENSMUSG00000137203.1"; transcript_id "ENSMUST00000340345.1"; gene_type "lncRNA"; gene_name "ENSMUSG00000137203"; transcript_type "lncRNA"; transcript_name "ENSMUST00000340345"; exon_number 1; exon_id "ENSMUSE00001670561.1"; level 2; tag "Ensembl_canonical"; tag "GENCODE_Primary"; tag "TAGENE";
chr11	HAVANA	transcript	67654276	67664917	0	+	.	gene_id "ENSMUSG00000137203.1"; transcript_id "ENSMUST00000340345.1"; gene_type "lncRNA"; gene_name "ENSMUSG00000137203"; transcript_type "lncRNA"; transcript_name "ENSMUST00000340345"; level 2; tag "Ensembl_canonical"; tag "GENCODE_Primary"; tag "TAGENE";
chr11	HAVANA	exon	67654277	67654593	0	+	.	gene_id "ENSMUSG00000137203.1"; transcript_id "ENSMUST00000340347.1"; gene_type "lncRNA"; gene_name "ENSMUSG00000137203"; transcript_type "lncRNA"; transcript_name "ENSMUST00000340347"; exon_number 1; exon_id "ENSMUSE00001670559.1"; level 2; tag "TAGENE";
chr11	HAVANA	transcript	67654277	67663926	0	+	.	gene_id "ENSMUSG00000137203.1"; transcript_id "ENSMUST00000340347.1"; gene_type "lncRNA"; gene_name "ENSMUSG00000137203"; transcript_type "lncRNA"; transcript_name "ENSMUST00000340347"; level 2; tag "TAGENE";
chr11	HAVANA	exon	67654295	67654747	0	+	.	gene_id "ENSMUSG00000137203.1"; transcript_id "ENSMUST00000340348.1"; gene_type "lncRNA"; gene_name "ENSMUSG00000137203"; transcript_type "lncRNA"; transcript_name "ENSMUST00000340348"; exon_number 1; exon_id "ENSMUSE00001670551.1"; level 2; tag "basic"; tag "TAGENE";
chr11	HAVANA	transcript	67654295	67663921	0	+	.	gene_id "ENSMUSG00000137203.1"; transcript_id "ENSMUST00000340348.1"; gene_type "lncRNA"; gene_name "ENSMUSG00000137203"; transcript_type "lncRNA"; transcript_name "ENSMUST00000340348"; level 2; tag "basic"; tag "TAGENE";
chr11	HAVANA	exon	67661770	67662185	0	+	.	gene_id "ENSMUSG00000137203.1"; transcript_id "ENSMUST00000340349.1"; gene_type "lncRNA"; gene_name "ENSMUSG00000137203"; transcript_type "lncRNA"; transcript_name "ENSMUST00000340349"; exon_number 1; exon_id "ENSMUSE00001670555.1"; level 2; tag "basic"; tag "TAGENE";
chr11	HAVANA	transcript	67661770	67664924	0	+	.	gene_id "ENSMUSG00000137203.1"; transcript_id "ENSMUST00000340349.1"; gene_type "lncRNA"; gene_name "ENSMUSG00000137203"; transcript_type "lncRNA"; transcript_name "ENSMUST00000340349"; level 2; tag "basic"; tag "TAGENE";
chr11	HAVANA	exon	67661896	67662185	0	+	.	gene_id "ENSMUSG00000137203.1"; transcript_id "ENSMUST00000340351.1"; gene_type "lncRNA"; gene_name "ENSMUSG00000137203"; transcript_type "lncRNA"; transcript_name "ENSMUST00000340351"; exon_number 1; exon_id "ENSMUSE00001670549.1"; level 2; tag "TAGENE";
chr11	HAVANA	transcript	67661896	67663931	0	+	.	gene_id "ENSMUSG00000137203.1"; transcript_id "ENSMUST00000340351.1"; gene_type "lncRNA"; gene_name "ENSMUSG00000137203"; transcript_type "lncRNA"; transcript_name "ENSMUST00000340351"; level 2; tag "TAGENE";
chr11	HAVANA	exon	67661952	67662185	0	+	.	gene_id "ENSMUSG00000137203.1"; transcript_id "ENSMUST00000340350.1"; gene_type "lncRNA"; gene_name "ENSMUSG00000137203"; transcript_type "lncRNA"; transcript_name "ENSMUST00000340350"; exon_number 1; exon_id "ENSMUSE00001670554.1"; level 2; tag "basic"; tag "TAGENE";
chr11	HAVANA	transcript	67661952	67664917	0	+	.	gene_id "ENSMUSG00000137203.1"; transcript_id "ENSMUST00000340350.1"; gene_type "lncRNA"; gene_name "ENSMUSG00000137203"; transcript_type "lncRNA"; transcript_name "ENSMUST00000340350"; level 2; tag "basic"; tag "TAGENE";
chr11	HAVANA	exon	67663079	67663103	0	+	.	gene_id "ENSMUSG00000137203.1"; transcript_id "ENSMUST00000340352.1"; gene_type "lncRNA"; gene_name "ENSMUSG00000137203"; transcript_type "lncRNA"; transcript_name "ENSMUST00000340352"; exon_number 1; exon_id "ENSMUSE00001670553.1"; level 2; tag "TAGENE";
chr11	HAVANA	transcript	67663079	67663915	0	+	.	gene_id "ENSMUSG00000137203.1"; transcript_id "ENSMUST00000340352.1"; gene_type "lncRNA"; gene_name "ENSMUSG00000137203"; transcript_type "lncRNA"; transcript_name "ENSMUST00000340352"; level 2; tag "TAGENE";
chr11	HAVANA	exon	67663510	67663575	0	+	.	gene_id "ENSMUSG00000137203.1"; transcript_id "ENSMUST00000340349.1"; gene_type "lncRNA"; gene_name "ENSMUSG00000137203"; transcript_type "lncRNA"; transcript_name "ENSMUST00000340349"; exon_number 2; exon_id "ENSMUSE00001670545.1"; level 2; tag "basic"; tag "TAGENE";
chr11	HAVANA	exon	67663510	67663787	0	+	.	gene_id "ENSMUSG00000137203.1"; transcript_id "ENSMUST00000340345.1"; gene_type "lncRNA"; gene_name "ENSMUSG00000137203"; transcript_type "lncRNA"; transcript_name "ENSMUST00000340345"; exon_number 2; exon_id "ENSMUSE00001670557.1"; level 2; tag "Ensembl_canonical"; tag "GENCODE_Primary"; tag "TAGENE";
chr11	HAVANA	exon	67663510	67663787	0	+	.	gene_id "ENSMUSG00000137203.1"; transcript_id "ENSMUST00000340350.1"; gene_type "lncRNA"; gene_name "ENSMUSG00000137203"; transcript_type "lncRNA"; transcript_name "ENSMUST00000340350"; exon_number 2; exon_id "ENSMUSE00001670557.1"; level 2; tag "basic"; tag "TAGENE";
chr11	HAVANA	exon	67663510	67663915	0	+	.	gene_id "ENSMUSG00000137203.1"; transcript_id "ENSMUST00000340352.1"; gene_type "lncRNA"; gene_name "ENSMUSG00000137203"; transcript_type "lncRNA"; transcript_name "ENSMUST00000340352"; exon_number 2; exon_id "ENSMUSE00001670546.1"; level 2; tag "TAGENE";
chr11	HAVANA	exon	67663510	67663921	0	+	.	gene_id "ENSMUSG00000137203.1"; transcript_id "ENSMUST00000340348.1"; gene_type "lncRNA"; gene_name "ENSMUSG00000137203"; transcript_type "lncRNA"; transcript_name "ENSMUST00000340348"; exon_number 2; exon_id "ENSMUSE00001670548.1"; level 2; tag "basic"; tag "TAGENE";
chr11	HAVANA	exon	67663510	67663926	0	+	.	gene_id "ENSMUSG00000137203.1"; transcript_id "ENSMUST00000340347.1"; gene_type "lncRNA"; gene_name "ENSMUSG00000137203"; transcript_type "lncRNA"; transcript_name "ENSMUST00000340347"; exon_number 2; exon_id "ENSMUSE00001670556.1"; level 2; tag "TAGENE";
chr11	HAVANA	exon	67663510	67663931	0	+	.	gene_id "ENSMUSG00000137203.1"; transcript_id "ENSMUST00000340351.1"; gene_type "lncRNA"; gene_name "ENSMUSG00000137203"; transcript_type "lncRNA"; transcript_name "ENSMUST00000340351"; exon_number 2; exon_id "ENSMUSE00001670552.1"; level 2; tag "TAGENE";
chr11	HAVANA	exon	67663510	67663932	0	+	.	gene_id "ENSMUSG00000137203.1"; transcript_id "ENSMUST00000340346.1"; gene_type "lncRNA"; gene_name "ENSMUSG00000137203"; transcript_type "lncRNA"; transcript_name "ENSMUST00000340346"; exon_number 2; exon_id "ENSMUSE00001670558.1"; level 2; tag "TAGENE";
chr11	HAVANA	exon	67664589	67664917	0	+	.	gene_id "ENSMUSG00000137203.1"; transcript_id "ENSMUST00000340345.1"; gene_type "lncRNA"; gene_name "ENSMUSG00000137203"; transcript_type "lncRNA"; transcript_name "ENSMUST00000340345"; exon_number 3; exon_id "ENSMUSE00001670547.1"; level 2; tag "Ensembl_canonical"; tag "GENCODE_Primary"; tag "TAGENE";
chr11	HAVANA	exon	67664589	67664917	0	+	.	gene_id "ENSMUSG00000137203.1"; transcript_id "ENSMUST00000340350.1"; gene_type "lncRNA"; gene_name "ENSMUSG00000137203"; transcript_type "lncRNA"; transcript_name "ENSMUST00000340350"; exon_number 3; exon_id "ENSMUSE00001670547.1"; level 2; tag "basic"; tag "TAGENE";
chr11	HAVANA	exon	67664589	67664924	0	+	.	gene_id "ENSMUSG00000137203.1"; transcript_id "ENSMUST00000340349.1"; gene_type "lncRNA"; gene_name "ENSMUSG00000137203"; transcript_type "lncRNA"; transcript_name "ENSMUST00000340349"; exon_number 3; exon_id "ENSMUSE00001670560.1"; level 2; tag "basic"; tag "TAGENE";
chr11	HAVANA	start_codon	67665434	67665436	0	+	0	gene_id "ENSMUSG00000097886.3"; transcript_id "ENSMUST00000181566.2"; gene_type "protein_coding"; gene_name "Gsg1l2"; transcript_type "protein_coding"; transcript_name "Gsg1l2-202"; exon_number 1; exon_id "ENSMUSE00001182323.2"; level 2; protein_id "ENSMUSP00000137895.2"; transcript_support_level "5"; mgi_id "MGI:3650209"; tag "basic"; tag "Ensembl_canonical"; tag "GENCODE_Primary"; tag "appris_principal_1"; tag "CCDS"; ccdsid "CCDS83823.1"; havana_gene "OTTMUSG00000042561.1"; havana_transcript "OTTMUST00000112205.1";
chr11	HAVANA	exon	67665434	67665743	0	+	.	gene_id "ENSMUSG00000097886.3"; transcript_id "ENSMUST00000181566.2"; gene_type "protein_coding"; gene_name "Gsg1l2"; transcript_type "protein_coding"; transcript_name "Gsg1l2-202"; exon_number 1; exon_id "ENSMUSE00001182323.2"; level 2; protein_id "ENSMUSP00000137895.2"; transcript_support_level "5"; mgi_id "MGI:3650209"; tag "basic"; tag "Ensembl_canonical"; tag "GENCODE_Primary"; tag "appris_principal_1"; tag "CCDS"; ccdsid "CCDS83823.1"; havana_gene "OTTMUSG00000042561.1"; havana_transcript "OTTMUST00000112205.1";
chr11	HAVANA	CDS	67665434	67665743	0	+	0	gene_id "ENSMUSG00000097886.3"; transcript_id "ENSMUST00000181566.2"; gene_type "protein_coding"; gene_name "Gsg1l2"; transcript_type "protein_coding"; transcript_name "Gsg1l2-202"; exon_number 1; exon_id "ENSMUSE00001182323.2"; level 2; protein_id "ENSMUSP00000137895.2"; transcript_support_level "5"; mgi_id "MGI:3650209"; tag "basic"; tag "Ensembl_canonical"; tag "GENCODE_Primary"; tag "appris_principal_1"; tag "CCDS"; ccdsid "CCDS83823.1"; havana_gene "OTTMUSG00000042561.1"; havana_transcript "OTTMUST00000112205.1";
chr11	HAVANA	gene	67665434	67680724	0	+	.	gene_id "ENSMUSG00000097886.3"; gene_type "protein_coding"; gene_name "Gsg1l2"; level 2; mgi_id "MGI:3650209"; tag "overlapping_locus"; havana_gene "OTTMUSG00000042561.1";
chr11	HAVANA	transcript	67665434	67680724	0	+	.	gene_id "ENSMUSG00000097886.3"; transcript_id "ENSMUST00000181566.2"; gene_type "protein_coding"; gene_name "Gsg1l2"; transcript_type "protein_coding"; transcript_name "Gsg1l2-202"; level 2; protein_id "ENSMUSP00000137895.2"; transcript_support_level "5"; mgi_id "MGI:3650209"; tag "basic"; tag "Ensembl_canonical"; tag "GENCODE_Primary"; tag "appris_principal_1"; tag "CCDS"; ccdsid "CCDS83823.1"; havana_gene "OTTMUSG00000042561.1"; havana_transcript "OTTMUST00000112205.1";
chr11	HAVANA	exon	67671769	67671826	0	+	.	gene_id "ENSMUSG00000097886.3"; transcript_id "ENSMUST00000155317.2"; gene_type "protein_coding"; gene_name "Gsg1l2"; transcript_type "protein_coding"; transcript_name "Gsg1l2-201"; exon_number 1; exon_id "ENSMUSE00000731253.2"; level 2; protein_id "ENSMUSP00000145865.2"; transcript_support_level "5"; mgi_id "MGI:3650209"; tag "mRNA_end_NF"; tag "cds_end_NF"; havana_gene "OTTMUSG00000042561.1"; havana_transcript "OTTMUST00000143852.1";
chr11	HAVANA	UTR	67671769	67671826	0	+	.	gene_id "ENSMUSG00000097886.3"; transcript_id "ENSMUST00000155317.2"; gene_type "protein_coding"; gene_name "Gsg1l2"; transcript_type "protein_coding"; transcript_name "Gsg1l2-201"; exon_number 1; exon_id "ENSMUSE00000731253.2"; level 2; protein_id "ENSMUSP00000145865.2"; transcript_support_level "5"; mgi_id "MGI:3650209"; tag "mRNA_end_NF"; tag "cds_end_NF"; havana_gene "OTTMUSG00000042561.1"; havana_transcript "OTTMUST00000143852.1";
chr11	HAVANA	transcript	67671769	67676140	0	+	.	gene_id "ENSMUSG00000097886.3"; transcript_id "ENSMUST00000155317.2"; gene_type "protein_coding"; gene_name "Gsg1l2"; transcript_type "protein_coding"; transcript_name "Gsg1l2-201"; level 2; protein_id "ENSMUSP00000145865.2"; transcript_support_level "5"; mgi_id "MGI:3650209"; tag "mRNA_end_NF"; tag "cds_end_NF"; havana_gene "OTTMUSG00000042561.1"; havana_transcript "OTTMUST00000143852.1";
chr11	HAVANA	exon	67673332	67673379	0	+	.	gene_id "ENSMUSG00000097886.3"; transcript_id "ENSMUST00000181566.2"; gene_type "protein_coding"; gene_name "Gsg1l2"; transcript_type "protein_coding"; transcript_name "Gsg1l2-202"; exon_number 2; exon_id "ENSMUSE00001282991.2"; level 2; protein_id "ENSMUSP00000137895.2"; transcript_support_level "5"; mgi_id "MGI:3650209"; tag "basic"; tag "Ensembl_canonical"; tag "GENCODE_Primary"; tag "appris_principal_1"; tag "CCDS"; ccdsid "CCDS83823.1"; havana_gene "OTTMUSG00000042561.1"; havana_transcript "OTTMUST00000112205.1";
chr11	HAVANA	CDS	67673332	67673379	0	+	2	gene_id "ENSMUSG00000097886.3"; transcript_id "ENSMUST00000181566.2"; gene_type "protein_coding"; gene_name "Gsg1l2"; transcript_type "protein_coding"; transcript_name "Gsg1l2-202"; exon_number 2; exon_id "ENSMUSE00001282991.2"; level 2; protein_id "ENSMUSP00000137895.2"; transcript_support_level "5"; mgi_id "MGI:3650209"; tag "basic"; tag "Ensembl_canonical"; tag "GENCODE_Primary"; tag "appris_principal_1"; tag "CCDS"; ccdsid "CCDS83823.1"; havana_gene "OTTMUSG00000042561.1"; havana_transcript "OTTMUST00000112205.1";
chr11	HAVANA	exon	67673332	67673379	0	+	.	gene_id "ENSMUSG00000097886.3"; transcript_id "ENSMUST00000155317.2"; gene_type "protein_coding"; gene_name "Gsg1l2"; transcript_type "protein_coding"; transcript_name "Gsg1l2-201"; exon_number 2; exon_id "ENSMUSE00001302598.2"; level 2; protein_id "ENSMUSP00000145865.2"; transcript_support_level "5"; mgi_id "MGI:3650209"; tag "mRNA_end_NF"; tag "cds_end_NF"; havana_gene "OTTMUSG00000042561.1"; havana_transcript "OTTMUST00000143852.1";
chr11	HAVANA	UTR	67673332	67673379	0	+	.	gene_id "ENSMUSG00000097886.3"; transcript_id "ENSMUST00000155317.2"; gene_type "protein_coding"; gene_name "Gsg1l2"; transcript_type "protein_coding"; transcript_name "Gsg1l2-201"; exon_number 2; exon_id "ENSMUSE00001302598.2"; level 2; protein_id "ENSMUSP00000145865.2"; transcript_support_level "5"; mgi_id "MGI:3650209"; tag "mRNA_end_NF"; tag "cds_end_NF"; havana_gene "OTTMUSG00000042561.1"; havana_transcript "OTTMUST00000143852.1";
chr11	HAVANA	UTR	67675996	67676075	0	+	.	gene_id "ENSMUSG00000097886.3"; transcript_id "ENSMUST00000155317.2"; gene_type "protein_coding"; gene_name "Gsg1l2"; transcript_type "protein_coding"; transcript_name "Gsg1l2-201"; exon_number 3; exon_id "ENSMUSE00000726778.2"; level 2; protein_id "ENSMUSP00000145865.2"; transcript_support_level "5"; mgi_id "MGI:3650209"; tag "mRNA_end_NF"; tag "cds_end_NF"; havana_gene "OTTMUSG00000042561.1"; havana_transcript "OTTMUST00000143852.1";
chr11	HAVANA	exon	67675996	67676140	0	+	.	gene_id "ENSMUSG00000097886.3"; transcript_id "ENSMUST00000155317.2"; gene_type "protein_coding"; gene_name "Gsg1l2"; transcript_type "protein_coding"; transcript_name "Gsg1l2-201"; exon_number 3; exon_id "ENSMUSE00000726778.2"; level 2; protein_id "ENSMUSP00000145865.2"; transcript_support_level "5"; mgi_id "MGI:3650209"; tag "mRNA_end_NF"; tag "cds_end_NF"; havana_gene "OTTMUSG00000042561.1"; havana_transcript "OTTMUST00000143852.1";
chr11	HAVANA	exon	67675996	67676148	0	+	.	gene_id "ENSMUSG00000097886.3"; transcript_id "ENSMUST00000181566.2"; gene_type "protein_coding"; gene_name "Gsg1l2"; transcript_type "protein_coding"; transcript_name "Gsg1l2-202"; exon_number 3; exon_id "ENSMUSE00001193527.2"; level 2; protein_id "ENSMUSP00000137895.2"; transcript_support_level "5"; mgi_id "MGI:3650209"; tag "basic"; tag "Ensembl_canonical"; tag "GENCODE_Primary"; tag "appris_principal_1"; tag "CCDS"; ccdsid "CCDS83823.1"; havana_gene "OTTMUSG00000042561.1"; havana_transcript "OTTMUST00000112205.1";
chr11	HAVANA	CDS	67675996	67676148	0	+	2	gene_id "ENSMUSG00000097886.3"; transcript_id "ENSMUST00000181566.2"; gene_type "protein_coding"; gene_name "Gsg1l2"; transcript_type "protein_coding"; transcript_name "Gsg1l2-202"; exon_number 3; exon_id "ENSMUSE00001193527.2"; level 2; protein_id "ENSMUSP00000137895.2"; transcript_support_level "5"; mgi_id "MGI:3650209"; tag "basic"; tag "Ensembl_canonical"; tag "GENCODE_Primary"; tag "appris_principal_1"; tag "CCDS"; ccdsid "CCDS83823.1"; havana_gene "OTTMUSG00000042561.1"; havana_transcript "OTTMUST00000112205.1";
chr11	HAVANA	start_codon	67676076	67676078	0	+	0	gene_id "ENSMUSG00000097886.3"; transcript_id "ENSMUST00000155317.2"; gene_type "protein_coding"; gene_name "Gsg1l2"; transcript_type "protein_coding"; transcript_name "Gsg1l2-201"; exon_number 3; exon_id "ENSMUSE00000726778.2"; level 2; protein_id "ENSMUSP00000145865.2"; transcript_support_level "5"; mgi_id "MGI:3650209"; tag "mRNA_end_NF"; tag "cds_end_NF"; havana_gene "OTTMUSG00000042561.1"; havana_transcript "OTTMUST00000143852.1";
chr11	HAVANA	CDS	67676076	67676140	0	+	0	gene_id "ENSMUSG00000097886.3"; transcript_id "ENSMUST00000155317.2"; gene_type "protein_coding"; gene_name "Gsg1l2"; transcript_type "protein_coding"; transcript_name "Gsg1l2-201"; exon_number 3; exon_id "ENSMUSE00000726778.2"; level 2; protein_id "ENSMUSP00000145865.2"; transcript_support_level "5"; mgi_id "MGI:3650209"; tag "mRNA_end_NF"; tag "cds_end_NF"; havana_gene "OTTMUSG00000042561.1"; havana_transcript "OTTMUST00000143852.1";
chr11	HAVANA	exon	67677244	67677355	0	+	.	gene_id "ENSMUSG00000097886.3"; transcript_id "ENSMUST00000181566.2"; gene_type "protein_coding"; gene_name "Gsg1l2"; transcript_type "protein_coding"; transcript_name "Gsg1l2-202"; exon_number 4; exon_id "ENSMUSE00001189992.2"; level 2; protein_id "ENSMUSP00000137895.2"; transcript_support_level "5"; mgi_id "MGI:3650209"; tag "basic"; tag "Ensembl_canonical"; tag "GENCODE_Primary"; tag "appris_principal_1"; tag "CCDS"; ccdsid "CCDS83823.1"; havana_gene "OTTMUSG00000042561.1"; havana_transcript "OTTMUST00000112205.1";
chr11	HAVANA	CDS	67677244	67677355	0	+	2	gene_id "ENSMUSG00000097886.3"; transcript_id "ENSMUST00000181566.2"; gene_type "protein_coding"; gene_name "Gsg1l2"; transcript_type "protein_coding"; transcript_name "Gsg1l2-202"; exon_number 4; exon_id "ENSMUSE00001189992.2"; level 2; protein_id "ENSMUSP00000137895.2"; transcript_support_level "5"; mgi_id "MGI:3650209"; tag "basic"; tag "Ensembl_canonical"; tag "GENCODE_Primary"; tag "appris_principal_1"; tag "CCDS"; ccdsid "CCDS83823.1"; havana_gene "OTTMUSG00000042561.1"; havana_transcript "OTTMUST00000112205.1";
chr11	HAVANA	CDS	67680190	67680436	0	+	1	gene_id "ENSMUSG00000097886.3"; transcript_id "ENSMUST00000181566.2"; gene_type "protein_coding"; gene_name "Gsg1l2"; transcript_type "protein_coding"; transcript_name "Gsg1l2-202"; exon_number 5; exon_id "ENSMUSE00001104179.2"; level 2; protein_id "ENSMUSP00000137895.2"; transcript_support_level "5"; mgi_id "MGI:3650209"; tag "basic"; tag "Ensembl_canonical"; tag "GENCODE_Primary"; tag "appris_principal_1"; tag "CCDS"; ccdsid "CCDS83823.1"; havana_gene "OTTMUSG00000042561.1"; havana_transcript "OTTMUST00000112205.1";
chr11	HAVANA	exon	67680190	67680724	0	+	.	gene_id "ENSMUSG00000097886.3"; transcript_id "ENSMUST00000181566.2"; gene_type "protein_coding"; gene_name "Gsg1l2"; transcript_type "protein_coding"; transcript_name "Gsg1l2-202"; exon_number 5; exon_id "ENSMUSE00001104179.2"; level 2; protein_id "ENSMUSP00000137895.2"; transcript_support_level "5"; mgi_id "MGI:3650209"; tag "basic"; tag "Ensembl_canonical"; tag "GENCODE_Primary"; tag "appris_principal_1"; tag "CCDS"; ccdsid "CCDS83823.1"; havana_gene "OTTMUSG00000042561.1"; havana_transcript "OTTMUST00000112205.1";
chr11	HAVANA	stop_codon	67680437	67680439	0	+	0	gene_id "ENSMUSG00000097886.3"; transcript_id "ENSMUST00000181566.2"; gene_type "protein_coding"; gene_name "Gsg1l2"; transcript_type "protein_coding"; transcript_name "Gsg1l2-202"; exon_number 5; exon_id "ENSMUSE00001104179.2"; level 2; protein_id "ENSMUSP00000137895.2"; transcript_support_level "5"; mgi_id "MGI:3650209"; tag "basic"; tag "Ensembl_canonical"; tag "GENCODE_Primary"; tag "appris_principal_1"; tag "CCDS"; ccdsid "CCDS83823.1"; havana_gene "OTTMUSG00000042561.1"; havana_transcript "OTTMUST00000112205.1";
chr11	HAVANA	UTR	67680437	67680724	0	+	.	gene_id "ENSMUSG00000097886.3"; transcript_id "ENSMUST00000181566.2"; gene_type "protein_coding"; gene_name "Gsg1l2"; transcript_type "protein_coding"; transcript_name "Gsg1l2-202"; exon_number 5; exon_id "ENSMUSE00001104179.2"; level 2; protein_id "ENSMUSP00000137895.2"; transcript_support_level "5"; mgi_id "MGI:3650209"; tag "basic"; tag "Ensembl_canonical"; tag "GENCODE_Primary"; tag "appris_principal_1"; tag "CCDS"; ccdsid "CCDS83823.1"; havana_gene "OTTMUSG00000042561.1"; havana_transcript "OTTMUST00000112205.1";
chr11	sragcm37_es	exon	67686620	67686872	0.0180424244035472	+	.	gene_id "ENSMUSG00000033044.13"; transcript_id "ENSMUSG00000033044.13_tx_2"; exon_id "chr11_67686620_67686872_+"; exonnum "1"; txlen "1285";
chr11	HAVANA	exon	67689013	67689229	0	+	.	gene_id "ENSMUSG00000033044.13"; transcript_id "ENSMUST00000123862.8"; gene_type "protein_coding"; gene_name "Dhrs7c"; transcript_type "protein_coding_CDS_not_defined"; transcript_name "Dhrs7c-201"; exon_number 1; exon_id "ENSMUSE00000732723.2"; level 2; transcript_support_level "3"; mgi_id "MGI:1915710"; havana_gene "OTTMUSG00000005932.1"; havana_transcript "OTTMUST00000013212.1";
chr11	HAVANA	transcript	67689013	67691636	0	+	.	gene_id "ENSMUSG00000033044.13"; transcript_id "ENSMUST00000123862.8"; gene_type "protein_coding"; gene_name "Dhrs7c"; transcript_type "protein_coding_CDS_not_defined"; transcript_name "Dhrs7c-201"; level 2; transcript_support_level "3"; mgi_id "MGI:1915710"; havana_gene "OTTMUSG00000005932.1"; havana_transcript "OTTMUST00000013212.1";
chr11	HAVANA	gene	67689013	67706828	0	+	.	gene_id "ENSMUSG00000033044.13"; gene_type "protein_coding"; gene_name "Dhrs7c"; level 2; mgi_id "MGI:1915710"; havana_gene "OTTMUSG00000005932.1";
chr11	HAVANA	exon	67689097	67689229	0	+	.	gene_id "ENSMUSG00000033044.13"; transcript_id "ENSMUST00000149722.6"; gene_type "protein_coding"; gene_name "Dhrs7c"; transcript_type "protein_coding_CDS_not_defined"; transcript_name "Dhrs7c-204"; exon_number 1; exon_id "ENSMUSE00000785478.2"; level 2; transcript_support_level "2"; mgi_id "MGI:1915710"; havana_gene "OTTMUSG00000005932.1"; havana_transcript "OTTMUST00000013213.1";
chr11	HAVANA	transcript	67689097	67692004	0	+	.	gene_id "ENSMUSG00000033044.13"; transcript_id "ENSMUST00000149722.6"; gene_type "protein_coding"; gene_name "Dhrs7c"; transcript_type "protein_coding_CDS_not_defined"; transcript_name "Dhrs7c-204"; level 2; transcript_support_level "2"; mgi_id "MGI:1915710"; havana_gene "OTTMUSG00000005932.1"; havana_transcript "OTTMUST00000013213.1";
chr11	HAVANA	exon	67689102	67689229	0	+	.	gene_id "ENSMUSG00000033044.13"; transcript_id "ENSMUST00000135830.2"; gene_type "protein_coding"; gene_name "Dhrs7c"; transcript_type "protein_coding_CDS_not_defined"; transcript_name "Dhrs7c-202"; exon_number 1; exon_id "ENSMUSE00000796478.2"; level 2; transcript_support_level "1"; mgi_id "MGI:1915710"; havana_gene "OTTMUSG00000005932.1"; havana_transcript "OTTMUST00000013211.1";
chr11	HAVANA	transcript	67689102	67692165	0	+	.	gene_id "ENSMUSG00000033044.13"; transcript_id "ENSMUST00000135830.2"; gene_type "protein_coding"; gene_name "Dhrs7c"; transcript_type "protein_coding_CDS_not_defined"; transcript_name "Dhrs7c-202"; level 2; transcript_support_level "1"; mgi_id "MGI:1915710"; havana_gene "OTTMUSG00000005932.1"; havana_transcript "OTTMUST00000013211.1";
chr11	HAVANA	exon	67689103	67689229	0	+	.	gene_id "ENSMUSG00000033044.13"; transcript_id "ENSMUST00000142686.2"; gene_type "protein_coding"; gene_name "Dhrs7c"; transcript_type "protein_coding_CDS_not_defined"; transcript_name "Dhrs7c-203"; exon_number 1; exon_id "ENSMUSE00000826212.2"; level 2; transcript_support_level "2"; mgi_id "MGI:1915710"; havana_gene "OTTMUSG00000005932.1"; havana_transcript "OTTMUST00000013214.1";
chr11	HAVANA	transcript	67689103	67689892	0	+	.	gene_id "ENSMUSG00000033044.13"; transcript_id "ENSMUST00000142686.2"; gene_type "protein_coding"; gene_name "Dhrs7c"; transcript_type "protein_coding_CDS_not_defined"; transcript_name "Dhrs7c-203"; level 2; transcript_support_level "2"; mgi_id "MGI:1915710"; havana_gene "OTTMUSG00000005932.1"; havana_transcript "OTTMUST00000013214.1";
chr11	HAVANA	exon	67689113	67689229	0	+	.	gene_id "ENSMUSG00000033044.13"; transcript_id "ENSMUST00000168612.8"; gene_type "protein_coding"; gene_name "Dhrs7c"; transcript_type "protein_coding"; transcript_name "Dhrs7c-205"; exon_number 1; exon_id "ENSMUSE00000424607.3"; level 2; protein_id "ENSMUSP00000130924.2"; transcript_support_level "5"; mgi_id "MGI:1915710"; tag "basic"; tag "Ensembl_canonical"; tag "GENCODE_Primary"; tag "appris_principal_1"; tag "CCDS"; ccdsid "CCDS48822.1"; havana_gene "OTTMUSG00000005932.1"; havana_transcript "OTTMUST00000143853.1";
chr11	HAVANA	UTR	67689113	67689229	0	+	.	gene_id "ENSMUSG00000033044.13"; transcript_id "ENSMUST00000168612.8"; gene_type "protein_coding"; gene_name "Dhrs7c"; transcript_type "protein_coding"; transcript_name "Dhrs7c-205"; exon_number 1; exon_id "ENSMUSE00000424607.3"; level 2; protein_id "ENSMUSP00000130924.2"; transcript_support_level "5"; mgi_id "MGI:1915710"; tag "basic"; tag "Ensembl_canonical"; tag "GENCODE_Primary"; tag "appris_principal_1"; tag "CCDS"; ccdsid "CCDS48822.1"; havana_gene "OTTMUSG00000005932.1"; havana_transcript "OTTMUST00000143853.1";
chr11	HAVANA	transcript	67689113	67706828	0	+	.	gene_id "ENSMUSG00000033044.13"; transcript_id "ENSMUST00000168612.8"; gene_type "protein_coding"; gene_name "Dhrs7c"; transcript_type "protein_coding"; transcript_name "Dhrs7c-205"; level 2; protein_id "ENSMUSP00000130924.2"; transcript_support_level "5"; mgi_id "MGI:1915710"; tag "basic"; tag "Ensembl_canonical"; tag "GENCODE_Primary"; tag "appris_principal_1"; tag "CCDS"; ccdsid "CCDS48822.1"; havana_gene "OTTMUSG00000005932.1"; havana_transcript "OTTMUST00000143853.1";
chr11	sragcm37_mid	exon	67689189	67689229	0.0180424244035472	+	.	gene_id "ENSMUSG00000033044.13"; transcript_id "ENSMUSG00000033044.13_tx_2"; exon_id "chr11_67689189_67689229_+"; exonnum "2"; txlen "1285";
chr11	HAVANA	UTR	67689446	67689451	0	+	.	gene_id "ENSMUSG00000033044.13"; transcript_id "ENSMUST00000168612.8"; gene_type "protein_coding"; gene_name "Dhrs7c"; transcript_type "protein_coding"; transcript_name "Dhrs7c-205"; exon_number 2; exon_id "ENSMUSE00001224337.2"; level 2; protein_id "ENSMUSP00000130924.2"; transcript_support_level "5"; mgi_id "MGI:1915710"; tag "basic"; tag "Ensembl_canonical"; tag "GENCODE_Primary"; tag "appris_principal_1"; tag "CCDS"; ccdsid "CCDS48822.1"; havana_gene "OTTMUSG00000005932.1"; havana_transcript "OTTMUST00000143853.1";
chr11	HAVANA	exon	67689446	67689605	0	+	.	gene_id "ENSMUSG00000033044.13"; transcript_id "ENSMUST00000123862.8"; gene_type "protein_coding"; gene_name "Dhrs7c"; transcript_type "protein_coding_CDS_not_defined"; transcript_name "Dhrs7c-201"; exon_number 2; exon_id "ENSMUSE00001242371.2"; level 2; transcript_support_level "3"; mgi_id "MGI:1915710"; havana_gene "OTTMUSG00000005932.1"; havana_transcript "OTTMUST00000013212.1";
chr11	HAVANA	exon	67689446	67689605	0	+	.	gene_id "ENSMUSG00000033044.13"; transcript_id "ENSMUST00000149722.6"; gene_type "protein_coding"; gene_name "Dhrs7c"; transcript_type "protein_coding_CDS_not_defined"; transcript_name "Dhrs7c-204"; exon_number 2; exon_id "ENSMUSE00001242371.2"; level 2; transcript_support_level "2"; mgi_id "MGI:1915710"; havana_gene "OTTMUSG00000005932.1"; havana_transcript "OTTMUST00000013213.1";
chr11	HAVANA	exon	67689446	67689605	0	+	.	gene_id "ENSMUSG00000033044.13"; transcript_id "ENSMUST00000168612.8"; gene_type "protein_coding"; gene_name "Dhrs7c"; transcript_type "protein_coding"; transcript_name "Dhrs7c-205"; exon_number 2; exon_id "ENSMUSE00001224337.2"; level 2; protein_id "ENSMUSP00000130924.2"; transcript_support_level "5"; mgi_id "MGI:1915710"; tag "basic"; tag "Ensembl_canonical"; tag "GENCODE_Primary"; tag "appris_principal_1"; tag "CCDS"; ccdsid "CCDS48822.1"; havana_gene "OTTMUSG00000005932.1"; havana_transcript "OTTMUST00000143853.1";
chr11	ENSEMBL_gcm37	exon	67689446	67689605	0.0180424244035472	+	.	gene_id "ENSMUSG00000033044.13"; transcript_id "ENSMUSG00000033044.13_tx_2"; exon_id "chr11_67689446_67689605_+"; exonnum "3"; txlen "1285";
chr11	HAVANA	exon	67689446	67689892	0	+	.	gene_id "ENSMUSG00000033044.13"; transcript_id "ENSMUST00000142686.2"; gene_type "protein_coding"; gene_name "Dhrs7c"; transcript_type "protein_coding_CDS_not_defined"; transcript_name "Dhrs7c-203"; exon_number 2; exon_id "ENSMUSE00000767616.2"; level 2; transcript_support_level "2"; mgi_id "MGI:1915710"; havana_gene "OTTMUSG00000005932.1"; havana_transcript "OTTMUST00000013214.1";
chr11	HAVANA	start_codon	67689452	67689454	0	+	0	gene_id "ENSMUSG00000033044.13"; transcript_id "ENSMUST00000168612.8"; gene_type "protein_coding"; gene_name "Dhrs7c"; transcript_type "protein_coding"; transcript_name "Dhrs7c-205"; exon_number 2; exon_id "ENSMUSE00001224337.2"; level 2; protein_id "ENSMUSP00000130924.2"; transcript_support_level "5"; mgi_id "MGI:1915710"; tag "basic"; tag "Ensembl_canonical"; tag "GENCODE_Primary"; tag "appris_principal_1"; tag "CCDS"; ccdsid "CCDS48822.1"; havana_gene "OTTMUSG00000005932.1"; havana_transcript "OTTMUST00000143853.1";
chr11	HAVANA	CDS	67689452	67689605	0	+	0	gene_id "ENSMUSG00000033044.13"; transcript_id "ENSMUST00000168612.8"; gene_type "protein_coding"; gene_name "Dhrs7c"; transcript_type "protein_coding"; transcript_name "Dhrs7c-205"; exon_number 2; exon_id "ENSMUSE00001224337.2"; level 2; protein_id "ENSMUSP00000130924.2"; transcript_support_level "5"; mgi_id "MGI:1915710"; tag "basic"; tag "Ensembl_canonical"; tag "GENCODE_Primary"; tag "appris_principal_1"; tag "CCDS"; ccdsid "CCDS48822.1"; havana_gene "OTTMUSG00000005932.1"; havana_transcript "OTTMUST00000143853.1";
chr11	HAVANA	exon	67689524	67689605	0	+	.	gene_id "ENSMUSG00000033044.13"; transcript_id "ENSMUST00000135830.2"; gene_type "protein_coding"; gene_name "Dhrs7c"; transcript_type "protein_coding_CDS_not_defined"; transcript_name "Dhrs7c-202"; exon_number 2; exon_id "ENSMUSE00000807159.2"; level 2; transcript_support_level "1"; mgi_id "MGI:1915710"; havana_gene "OTTMUSG00000005932.1"; havana_transcript "OTTMUST00000013211.1";
chr11	HAVANA	exon	67691465	67691629	0	+	.	gene_id "ENSMUSG00000033044.13"; transcript_id "ENSMUST00000135830.2"; gene_type "protein_coding"; gene_name "Dhrs7c"; transcript_type "protein_coding_CDS_not_defined"; transcript_name "Dhrs7c-202"; exon_number 3; exon_id "ENSMUSE00000787004.2"; level 2; transcript_support_level "1"; mgi_id "MGI:1915710"; havana_gene "OTTMUSG00000005932.1"; havana_transcript "OTTMUST00000013211.1";
chr11	HAVANA	exon	67691465	67691636	0	+	.	gene_id "ENSMUSG00000033044.13"; transcript_id "ENSMUST00000123862.8"; gene_type "protein_coding"; gene_name "Dhrs7c"; transcript_type "protein_coding_CDS_not_defined"; transcript_name "Dhrs7c-201"; exon_number 3; exon_id "ENSMUSE00000803048.2"; level 2; transcript_support_level "3"; mgi_id "MGI:1915710"; havana_gene "OTTMUSG00000005932.1"; havana_transcript "OTTMUST00000013212.1";
chr11	HAVANA	exon	67691956	67692004	0	+	.	gene_id "ENSMUSG00000033044.13"; transcript_id "ENSMUST00000149722.6"; gene_type "protein_coding"; gene_name "Dhrs7c"; transcript_type "protein_coding_CDS_not_defined"; transcript_name "Dhrs7c-204"; exon_number 3; exon_id "ENSMUSE00000763004.2"; level 2; transcript_support_level "2"; mgi_id "MGI:1915710"; havana_gene "OTTMUSG00000005932.1"; havana_transcript "OTTMUST00000013213.1";
chr11	HAVANA	exon	67691956	67692165	0	+	.	gene_id "ENSMUSG00000033044.13"; transcript_id "ENSMUST00000135830.2"; gene_type "protein_coding"; gene_name "Dhrs7c"; transcript_type "protein_coding_CDS_not_defined"; transcript_name "Dhrs7c-202"; exon_number 4; exon_id "ENSMUSE00000747753.2"; level 2; transcript_support_level "1"; mgi_id "MGI:1915710"; havana_gene "OTTMUSG00000005932.1"; havana_transcript "OTTMUST00000013211.1";
chr11	HAVANA	exon	67700609	67700721	0	+	.	gene_id "ENSMUSG00000033044.13"; transcript_id "ENSMUST00000168612.8"; gene_type "protein_coding"; gene_name "Dhrs7c"; transcript_type "protein_coding"; transcript_name "Dhrs7c-205"; exon_number 3; exon_id "ENSMUSE00000908120.2"; level 2; protein_id "ENSMUSP00000130924.2"; transcript_support_level "5"; mgi_id "MGI:1915710"; tag "basic"; tag "Ensembl_canonical"; tag "GENCODE_Primary"; tag "appris_principal_1"; tag "CCDS"; ccdsid "CCDS48822.1"; havana_gene "OTTMUSG00000005932.1"; havana_transcript "OTTMUST00000143853.1";
chr11	HAVANA	CDS	67700609	67700721	0	+	2	gene_id "ENSMUSG00000033044.13"; transcript_id "ENSMUST00000168612.8"; gene_type "protein_coding"; gene_name "Dhrs7c"; transcript_type "protein_coding"; transcript_name "Dhrs7c-205"; exon_number 3; exon_id "ENSMUSE00000908120.2"; level 2; protein_id "ENSMUSP00000130924.2"; transcript_support_level "5"; mgi_id "MGI:1915710"; tag "basic"; tag "Ensembl_canonical"; tag "GENCODE_Primary"; tag "appris_principal_1"; tag "CCDS"; ccdsid "CCDS48822.1"; havana_gene "OTTMUSG00000005932.1"; havana_transcript "OTTMUST00000143853.1";
chr11	ENSEMBL_gcm37	exon	67700609	67700721	0.0180424244035472	+	.	gene_id "ENSMUSG00000033044.13"; transcript_id "ENSMUSG00000033044.13_tx_2"; exon_id "chr11_67700609_67700721_+"; exonnum "4"; txlen "1285";
chr11	HAVANA	exon	67702281	67702491	0	+	.	gene_id "ENSMUSG00000033044.13"; transcript_id "ENSMUST00000168612.8"; gene_type "protein_coding"; gene_name "Dhrs7c"; transcript_type "protein_coding"; transcript_name "Dhrs7c-205"; exon_number 4; exon_id "ENSMUSE00000889678.2"; level 2; protein_id "ENSMUSP00000130924.2"; transcript_support_level "5"; mgi_id "MGI:1915710"; tag "basic"; tag "Ensembl_canonical"; tag "GENCODE_Primary"; tag "appris_principal_1"; tag "CCDS"; ccdsid "CCDS48822.1"; havana_gene "OTTMUSG00000005932.1"; havana_transcript "OTTMUST00000143853.1";
chr11	HAVANA	CDS	67702281	67702491	0	+	0	gene_id "ENSMUSG00000033044.13"; transcript_id "ENSMUST00000168612.8"; gene_type "protein_coding"; gene_name "Dhrs7c"; transcript_type "protein_coding"; transcript_name "Dhrs7c-205"; exon_number 4; exon_id "ENSMUSE00000889678.2"; level 2; protein_id "ENSMUSP00000130924.2"; transcript_support_level "5"; mgi_id "MGI:1915710"; tag "basic"; tag "Ensembl_canonical"; tag "GENCODE_Primary"; tag "appris_principal_1"; tag "CCDS"; ccdsid "CCDS48822.1"; havana_gene "OTTMUSG00000005932.1"; havana_transcript "OTTMUST00000143853.1";
chr11	ENSEMBL_gcm37	exon	67702281	67702491	0.0180424244035472	+	.	gene_id "ENSMUSG00000033044.13"; transcript_id "ENSMUSG00000033044.13_tx_2"; exon_id "chr11_67702281_67702491_+"; exonnum "5"; txlen "1285";
chr11	HAVANA	exon	67703491	67703583	0	+	.	gene_id "ENSMUSG00000033044.13"; transcript_id "ENSMUST00000168612.8"; gene_type "protein_coding"; gene_name "Dhrs7c"; transcript_type "protein_coding"; transcript_name "Dhrs7c-205"; exon_number 5; exon_id "ENSMUSE00000254450.2"; level 2; protein_id "ENSMUSP00000130924.2"; transcript_support_level "5"; mgi_id "MGI:1915710"; tag "basic"; tag "Ensembl_canonical"; tag "GENCODE_Primary"; tag "appris_principal_1"; tag "CCDS"; ccdsid "CCDS48822.1"; havana_gene "OTTMUSG00000005932.1"; havana_transcript "OTTMUST00000143853.1";
chr11	HAVANA	CDS	67703491	67703583	0	+	2	gene_id "ENSMUSG00000033044.13"; transcript_id "ENSMUST00000168612.8"; gene_type "protein_coding"; gene_name "Dhrs7c"; transcript_type "protein_coding"; transcript_name "Dhrs7c-205"; exon_number 5; exon_id "ENSMUSE00000254450.2"; level 2; protein_id "ENSMUSP00000130924.2"; transcript_support_level "5"; mgi_id "MGI:1915710"; tag "basic"; tag "Ensembl_canonical"; tag "GENCODE_Primary"; tag "appris_principal_1"; tag "CCDS"; ccdsid "CCDS48822.1"; havana_gene "OTTMUSG00000005932.1"; havana_transcript "OTTMUST00000143853.1";
chr11	ENSEMBL_gcm37	exon	67703491	67703583	0.0180424244035472	+	.	gene_id "ENSMUSG00000033044.13"; transcript_id "ENSMUSG00000033044.13_tx_2"; exon_id "chr11_67703491_67703583_+"; exonnum "6"; txlen "1285";
chr11	HAVANA	exon	67705820	67705975	0	+	.	gene_id "ENSMUSG00000033044.13"; transcript_id "ENSMUST00000168612.8"; gene_type "protein_coding"; gene_name "Dhrs7c"; transcript_type "protein_coding"; transcript_name "Dhrs7c-205"; exon_number 6; exon_id "ENSMUSE00000254440.2"; level 2; protein_id "ENSMUSP00000130924.2"; transcript_support_level "5"; mgi_id "MGI:1915710"; tag "basic"; tag "Ensembl_canonical"; tag "GENCODE_Primary"; tag "appris_principal_1"; tag "CCDS"; ccdsid "CCDS48822.1"; havana_gene "OTTMUSG00000005932.1"; havana_transcript "OTTMUST00000143853.1";
chr11	HAVANA	CDS	67705820	67705975	0	+	2	gene_id "ENSMUSG00000033044.13"; transcript_id "ENSMUST00000168612.8"; gene_type "protein_coding"; gene_name "Dhrs7c"; transcript_type "protein_coding"; transcript_name "Dhrs7c-205"; exon_number 6; exon_id "ENSMUSE00000254440.2"; level 2; protein_id "ENSMUSP00000130924.2"; transcript_support_level "5"; mgi_id "MGI:1915710"; tag "basic"; tag "Ensembl_canonical"; tag "GENCODE_Primary"; tag "appris_principal_1"; tag "CCDS"; ccdsid "CCDS48822.1"; havana_gene "OTTMUSG00000005932.1"; havana_transcript "OTTMUST00000143853.1";
chr11	ENSEMBL_gcm37	exon	67705820	67705975	0.0180424244035472	+	.	gene_id "ENSMUSG00000033044.13"; transcript_id "ENSMUSG00000033044.13_tx_2"; exon_id "chr11_67705820_67705975_+"; exonnum "7"; txlen "1285";
chr11	HAVANA	CDS	67706571	67706776	0	+	2	gene_id "ENSMUSG00000033044.13"; transcript_id "ENSMUST00000168612.8"; gene_type "protein_coding"; gene_name "Dhrs7c"; transcript_type "protein_coding"; transcript_name "Dhrs7c-205"; exon_number 7; exon_id "ENSMUSE00000914202.3"; level 2; protein_id "ENSMUSP00000130924.2"; transcript_support_level "5"; mgi_id "MGI:1915710"; tag "basic"; tag "Ensembl_canonical"; tag "GENCODE_Primary"; tag "appris_principal_1"; tag "CCDS"; ccdsid "CCDS48822.1"; havana_gene "OTTMUSG00000005932.1"; havana_transcript "OTTMUST00000143853.1";
chr11	HAVANA	exon	67706571	67706828	0	+	.	gene_id "ENSMUSG00000033044.13"; transcript_id "ENSMUST00000168612.8"; gene_type "protein_coding"; gene_name "Dhrs7c"; transcript_type "protein_coding"; transcript_name "Dhrs7c-205"; exon_number 7; exon_id "ENSMUSE00000914202.3"; level 2; protein_id "ENSMUSP00000130924.2"; transcript_support_level "5"; mgi_id "MGI:1915710"; tag "basic"; tag "Ensembl_canonical"; tag "GENCODE_Primary"; tag "appris_principal_1"; tag "CCDS"; ccdsid "CCDS48822.1"; havana_gene "OTTMUSG00000005932.1"; havana_transcript "OTTMUST00000143853.1";
chr11	ENSEMBL_gcm37	exon	67706571	67706828	0.0180424244035472	+	.	gene_id "ENSMUSG00000033044.13"; transcript_id "ENSMUSG00000033044.13_tx_2"; exon_id "chr11_67706571_67706828_+"; exonnum "8"; txlen "1285";
chr11	HAVANA	stop_codon	67706777	67706779	0	+	0	gene_id "ENSMUSG00000033044.13"; transcript_id "ENSMUST00000168612.8"; gene_type "protein_coding"; gene_name "Dhrs7c"; transcript_type "protein_coding"; transcript_name "Dhrs7c-205"; exon_number 7; exon_id "ENSMUSE00000914202.3"; level 2; protein_id "ENSMUSP00000130924.2"; transcript_support_level "5"; mgi_id "MGI:1915710"; tag "basic"; tag "Ensembl_canonical"; tag "GENCODE_Primary"; tag "appris_principal_1"; tag "CCDS"; ccdsid "CCDS48822.1"; havana_gene "OTTMUSG00000005932.1"; havana_transcript "OTTMUST00000143853.1";
chr11	HAVANA	UTR	67706777	67706828	0	+	.	gene_id "ENSMUSG00000033044.13"; transcript_id "ENSMUST00000168612.8"; gene_type "protein_coding"; gene_name "Dhrs7c"; transcript_type "protein_coding"; transcript_name "Dhrs7c-205"; exon_number 7; exon_id "ENSMUSE00000914202.3"; level 2; protein_id "ENSMUSP00000130924.2"; transcript_support_level "5"; mgi_id "MGI:1915710"; tag "basic"; tag "Ensembl_canonical"; tag "GENCODE_Primary"; tag "appris_principal_1"; tag "CCDS"; ccdsid "CCDS48822.1"; havana_gene "OTTMUSG00000005932.1"; havana_transcript "OTTMUST00000143853.1";
chr11	sragcm37_mid	exon	67746198	67746323	0.0515333681660882	+	.	gene_id "sragcm37_gene_13760"; transcript_id "sragcm37_gene_13760_tx_2"; exon_id "chr11_67746198_67746323_+"; exonnum "1"; txlen "972";
chr11	sragcm37_mid	exon	67746663	67746743	0.0515333681660882	+	.	gene_id "sragcm37_gene_13760"; transcript_id "sragcm37_gene_13760_tx_2"; exon_id "chr11_67746663_67746743_+"; exonnum "2"; txlen "972";
chr11	sragcm37_mid	exon	67747086	67747463	0.0515333681660882	+	.	gene_id "sragcm37_gene_13760"; transcript_id "sragcm37_gene_13760_tx_2"; exon_id "chr11_67747086_67747463_+"; exonnum "3"; txlen "972";
chr11	sragcm37_es	exon	67747783	67747971	0.0202955029515522	+	.	gene_id "sragcm37_gene_13760"; transcript_id "sragcm37_gene_13760_tx_3"; exon_id "chr11_67747783_67747971_+"; exonnum "1"; txlen "576";
chr11	sragcm37_ss	exon	67748443	67748829	0.0515333681660882	+	.	gene_id "sragcm37_gene_13760"; transcript_id "sragcm37_gene_13760_tx_2"; exon_id "chr11_67748443_67748829_+"; exonnum "4"; txlen "972";
chr11	sragcm37_ss	exon	67748443	67748829	0.0202955029515522	+	.	gene_id "sragcm37_gene_13760"; transcript_id "sragcm37_gene_13760_tx_3"; exon_id "chr11_67748443_67748829_+"; exonnum "2"; txlen "576";
chr11	HAVANA	exon	67812330	67813383	0	+	.	gene_id "ENSMUSG00000055134.7"; transcript_id "ENSMUST00000135670.2"; gene_type "lncRNA"; gene_name "9130017K11Rik"; transcript_type "lncRNA"; transcript_name "9130017K11Rik-202"; exon_number 1; exon_id "ENSMUSE00000712283.3"; level 2; transcript_support_level "1"; mgi_id "MGI:1926030"; tag "basic"; tag "Ensembl_canonical"; tag "GENCODE_Primary"; havana_gene "OTTMUSG00000005935.1"; havana_transcript "OTTMUST00000013219.1";
chr11	HAVANA	gene	67812330	67838485	0	+	.	gene_id "ENSMUSG00000055134.7"; gene_type "lncRNA"; gene_name "9130017K11Rik"; level 2; mgi_id "MGI:1926030"; havana_gene "OTTMUSG00000005935.1";
chr11	HAVANA	transcript	67812330	67838485	0	+	.	gene_id "ENSMUSG00000055134.7"; transcript_id "ENSMUST00000135670.2"; gene_type "lncRNA"; gene_name "9130017K11Rik"; transcript_type "lncRNA"; transcript_name "9130017K11Rik-202"; level 2; transcript_support_level "1"; mgi_id "MGI:1926030"; tag "basic"; tag "Ensembl_canonical"; tag "GENCODE_Primary"; havana_gene "OTTMUSG00000005935.1"; havana_transcript "OTTMUST00000013219.1";
chr11	ENSEMBL	transcript	67813045	67815028	0	+	.	gene_id "ENSMUSG00000055134.7"; transcript_id "ENSMUST00000068548.7"; gene_type "lncRNA"; gene_name "9130017K11Rik"; transcript_type "lncRNA"; transcript_name "9130017K11Rik-201"; level 3; transcript_support_level "NA"; mgi_id "MGI:1926030"; tag "basic"; tag "TAGENE"; havana_gene "OTTMUSG00000005935.1";
chr11	ENSEMBL	exon	67813045	67815028	0	+	.	gene_id "ENSMUSG00000055134.7"; transcript_id "ENSMUST00000068548.7"; gene_type "lncRNA"; gene_name "9130017K11Rik"; transcript_type "lncRNA"; transcript_name "9130017K11Rik-201"; exon_number 1; exon_id "ENSMUSE00001746652.1"; level 3; transcript_support_level "NA"; mgi_id "MGI:1926030"; tag "basic"; tag "TAGENE"; havana_gene "OTTMUSG00000005935.1";
chr11	HAVANA	exon	67813144	67813383	0	+	.	gene_id "ENSMUSG00000055134.7"; transcript_id "ENSMUST00000379717.1"; gene_type "lncRNA"; gene_name "9130017K11Rik"; transcript_type "lncRNA"; transcript_name "9130017K11Rik-205"; exon_number 1; exon_id "ENSMUSE00001746654.1"; level 2; mgi_id "MGI:1926030"; tag "basic"; tag "TAGENE"; havana_gene "OTTMUSG00000005935.1";
chr11	HAVANA	transcript	67813144	67816249	0	+	.	gene_id "ENSMUSG00000055134.7"; transcript_id "ENSMUST00000379717.1"; gene_type "lncRNA"; gene_name "9130017K11Rik"; transcript_type "lncRNA"; transcript_name "9130017K11Rik-205"; level 2; mgi_id "MGI:1926030"; tag "basic"; tag "TAGENE"; havana_gene "OTTMUSG00000005935.1";
chr11	HAVANA	exon	67813174	67813383	0	+	.	gene_id "ENSMUSG00000055134.7"; transcript_id "ENSMUST00000379715.1"; gene_type "lncRNA"; gene_name "9130017K11Rik"; transcript_type "lncRNA"; transcript_name "9130017K11Rik-203"; exon_number 1; exon_id "ENSMUSE00001746655.1"; level 2; mgi_id "MGI:1926030"; tag "basic"; tag "TAGENE"; havana_gene "OTTMUSG00000005935.1";
chr11	ENSEMBL_gcm37	exon	67813174	67813383	0.0834206024192796	+	.	gene_id "ENSMUSG00000055134.7"; transcript_id "ENSMUSG00000055134.7_tx_3"; exon_id "chr11_67813174_67813383_+"; exonnum "1"; txlen "2524";
chr11	HAVANA	transcript	67813174	67821455	0	+	.	gene_id "ENSMUSG00000055134.7"; transcript_id "ENSMUST00000379715.1"; gene_type "lncRNA"; gene_name "9130017K11Rik"; transcript_type "lncRNA"; transcript_name "9130017K11Rik-203"; level 2; mgi_id "MGI:1926030"; tag "basic"; tag "TAGENE"; havana_gene "OTTMUSG00000005935.1";
chr11	HAVANA	exon	67813202	67813383	0	+	.	gene_id "ENSMUSG00000055134.7"; transcript_id "ENSMUST00000379718.1"; gene_type "lncRNA"; gene_name "9130017K11Rik"; transcript_type "lncRNA"; transcript_name "9130017K11Rik-206"; exon_number 1; exon_id "ENSMUSE00001746653.1"; level 2; mgi_id "MGI:1926030"; tag "basic"; tag "TAGENE"; havana_gene "OTTMUSG00000005935.1";
chr11	HAVANA	transcript	67813202	67816249	0	+	.	gene_id "ENSMUSG00000055134.7"; transcript_id "ENSMUST00000379718.1"; gene_type "lncRNA"; gene_name "9130017K11Rik"; transcript_type "lncRNA"; transcript_name "9130017K11Rik-206"; level 2; mgi_id "MGI:1926030"; tag "basic"; tag "TAGENE"; havana_gene "OTTMUSG00000005935.1";
chr11	HAVANA	exon	67813208	67813383	0	+	.	gene_id "ENSMUSG00000055134.7"; transcript_id "ENSMUST00000379716.1"; gene_type "lncRNA"; gene_name "9130017K11Rik"; transcript_type "lncRNA"; transcript_name "9130017K11Rik-204"; exon_number 1; exon_id "ENSMUSE00001746651.1"; level 2; mgi_id "MGI:1926030"; tag "basic"; tag "TAGENE"; havana_gene "OTTMUSG00000005935.1";
chr11	HAVANA	transcript	67813208	67818671	0	+	.	gene_id "ENSMUSG00000055134.7"; transcript_id "ENSMUST00000379716.1"; gene_type "lncRNA"; gene_name "9130017K11Rik"; transcript_type "lncRNA"; transcript_name "9130017K11Rik-204"; level 2; mgi_id "MGI:1926030"; tag "basic"; tag "TAGENE"; havana_gene "OTTMUSG00000005935.1";
chr11	HAVANA	exon	67815874	67816038	0	+	.	gene_id "ENSMUSG00000055134.7"; transcript_id "ENSMUST00000379716.1"; gene_type "lncRNA"; gene_name "9130017K11Rik"; transcript_type "lncRNA"; transcript_name "9130017K11Rik-204"; exon_number 2; exon_id "ENSMUSE00001746648.1"; level 2; mgi_id "MGI:1926030"; tag "basic"; tag "TAGENE"; havana_gene "OTTMUSG00000005935.1";
chr11	HAVANA	exon	67815874	67816249	0	+	.	gene_id "ENSMUSG00000055134.7"; transcript_id "ENSMUST00000379717.1"; gene_type "lncRNA"; gene_name "9130017K11Rik"; transcript_type "lncRNA"; transcript_name "9130017K11Rik-205"; exon_number 2; exon_id "ENSMUSE00001746657.1"; level 2; mgi_id "MGI:1926030"; tag "basic"; tag "TAGENE"; havana_gene "OTTMUSG00000005935.1";
chr11	HAVANA	exon	67815891	67816249	0	+	.	gene_id "ENSMUSG00000055134.7"; transcript_id "ENSMUST00000379718.1"; gene_type "lncRNA"; gene_name "9130017K11Rik"; transcript_type "lncRNA"; transcript_name "9130017K11Rik-206"; exon_number 2; exon_id "ENSMUSE00001746656.1"; level 2; mgi_id "MGI:1926030"; tag "basic"; tag "TAGENE"; havana_gene "OTTMUSG00000005935.1";
chr11	HAVANA	exon	67818483	67818671	0	+	.	gene_id "ENSMUSG00000055134.7"; transcript_id "ENSMUST00000379716.1"; gene_type "lncRNA"; gene_name "9130017K11Rik"; transcript_type "lncRNA"; transcript_name "9130017K11Rik-204"; exon_number 3; exon_id "ENSMUSE00001746649.1"; level 2; mgi_id "MGI:1926030"; tag "basic"; tag "TAGENE"; havana_gene "OTTMUSG00000005935.1";
chr11	HAVANA	exon	67821297	67821455	0	+	.	gene_id "ENSMUSG00000055134.7"; transcript_id "ENSMUST00000379715.1"; gene_type "lncRNA"; gene_name "9130017K11Rik"; transcript_type "lncRNA"; transcript_name "9130017K11Rik-203"; exon_number 2; exon_id "ENSMUSE00001746650.1"; level 2; mgi_id "MGI:1926030"; tag "basic"; tag "TAGENE"; havana_gene "OTTMUSG00000005935.1";
chr11	sragcm37_mid	exon	67825497	67825526	0.0834206024192796	+	.	gene_id "ENSMUSG00000055134.7"; transcript_id "ENSMUSG00000055134.7_tx_3"; exon_id "chr11_67825497_67825526_+"; exonnum "2"; txlen "2524";
chr11	HAVANA	exon	67836202	67838485	0	+	.	gene_id "ENSMUSG00000055134.7"; transcript_id "ENSMUST00000135670.2"; gene_type "lncRNA"; gene_name "9130017K11Rik"; transcript_type "lncRNA"; transcript_name "9130017K11Rik-202"; exon_number 2; exon_id "ENSMUSE00000771858.2"; level 2; transcript_support_level "1"; mgi_id "MGI:1926030"; tag "basic"; tag "Ensembl_canonical"; tag "GENCODE_Primary"; havana_gene "OTTMUSG00000005935.1"; havana_transcript "OTTMUST00000013219.1";
chr11	ENSEMBL_gcm37	exon	67836202	67838485	0.0834206024192796	+	.	gene_id "ENSMUSG00000055134.7"; transcript_id "ENSMUSG00000055134.7_tx_3"; exon_id "chr11_67836202_67838485_+"; exonnum "3"; txlen "2524";
chr11	HAVANA	UTR	67857019	67857326	0	+	.	gene_id "ENSMUSG00000020903.14"; transcript_id "ENSMUST00000021285.14"; gene_type "protein_coding"; gene_name "Stx8"; transcript_type "protein_coding"; transcript_name "Stx8-201"; exon_number 1; exon_id "ENSMUSE00000795723.2"; level 2; protein_id "ENSMUSP00000021285.8"; transcript_support_level "1"; mgi_id "MGI:1890156"; tag "basic"; tag "Ensembl_canonical"; tag "GENCODE_Primary"; tag "appris_principal_1"; tag "CCDS"; ccdsid "CCDS24863.1"; havana_gene "OTTMUSG00000005939.1"; havana_transcript "OTTMUST00000013226.1";
chr11	HAVANA	exon	67857019	67857343	0	+	.	gene_id "ENSMUSG00000020903.14"; transcript_id "ENSMUST00000021285.14"; gene_type "protein_coding"; gene_name "Stx8"; transcript_type "protein_coding"; transcript_name "Stx8-201"; exon_number 1; exon_id "ENSMUSE00000795723.2"; level 2; protein_id "ENSMUSP00000021285.8"; transcript_support_level "1"; mgi_id "MGI:1890156"; tag "basic"; tag "Ensembl_canonical"; tag "GENCODE_Primary"; tag "appris_principal_1"; tag "CCDS"; ccdsid "CCDS24863.1"; havana_gene "OTTMUSG00000005939.1"; havana_transcript "OTTMUST00000013226.1";
chr11	HAVANA	gene	67857019	68097974	0	+	.	gene_id "ENSMUSG00000020903.14"; gene_type "protein_coding"; gene_name "Stx8"; level 2; mgi_id "MGI:1890156"; tag "ncRNA_host"; havana_gene "OTTMUSG00000005939.1";
chr11	HAVANA	transcript	67857019	68097974	0	+	.	gene_id "ENSMUSG00000020903.14"; transcript_id "ENSMUST00000021285.14"; gene_type "protein_coding"; gene_name "Stx8"; transcript_type "protein_coding"; transcript_name "Stx8-201"; level 2; protein_id "ENSMUSP00000021285.8"; transcript_support_level "1"; mgi_id "MGI:1890156"; tag "basic"; tag "Ensembl_canonical"; tag "GENCODE_Primary"; tag "appris_principal_1"; tag "CCDS"; ccdsid "CCDS24863.1"; havana_gene "OTTMUSG00000005939.1"; havana_transcript "OTTMUST00000013226.1";
chr11	HAVANA	UTR	67857295	67857326	0	+	.	gene_id "ENSMUSG00000020903.14"; transcript_id "ENSMUST00000021286.11"; gene_type "protein_coding"; gene_name "Stx8"; transcript_type "protein_coding"; transcript_name "Stx8-202"; exon_number 1; exon_id "ENSMUSE00000373299.5"; level 2; protein_id "ENSMUSP00000021286.5"; transcript_support_level "1"; mgi_id "MGI:1890156"; tag "basic"; havana_gene "OTTMUSG00000005939.1"; havana_transcript "OTTMUST00000013228.1";
chr11	HAVANA	exon	67857295	67857343	0	+	.	gene_id "ENSMUSG00000020903.14"; transcript_id "ENSMUST00000021286.11"; gene_type "protein_coding"; gene_name "Stx8"; transcript_type "protein_coding"; transcript_name "Stx8-202"; exon_number 1; exon_id "ENSMUSE00000373299.5"; level 2; protein_id "ENSMUSP00000021286.5"; transcript_support_level "1"; mgi_id "MGI:1890156"; tag "basic"; havana_gene "OTTMUSG00000005939.1"; havana_transcript "OTTMUST00000013228.1";
chr11	HAVANA	transcript	67857295	67878433	0	+	.	gene_id "ENSMUSG00000020903.14"; transcript_id "ENSMUST00000021286.11"; gene_type "protein_coding"; gene_name "Stx8"; transcript_type "protein_coding"; transcript_name "Stx8-202"; level 2; protein_id "ENSMUSP00000021286.5"; transcript_support_level "1"; mgi_id "MGI:1890156"; tag "basic"; havana_gene "OTTMUSG00000005939.1"; havana_transcript "OTTMUST00000013228.1";
chr11	HAVANA	UTR	67857306	67857326	0	+	.	gene_id "ENSMUSG00000020903.14"; transcript_id "ENSMUST00000108675.2"; gene_type "protein_coding"; gene_name "Stx8"; transcript_type "protein_coding"; transcript_name "Stx8-203"; exon_number 1; exon_id "ENSMUSE00000677596.2"; level 2; protein_id "ENSMUSP00000104315.2"; transcript_support_level "1"; mgi_id "MGI:1890156"; tag "basic"; havana_gene "OTTMUSG00000005939.1"; havana_transcript "OTTMUST00000013227.1";
chr11	HAVANA	exon	67857306	67857343	0	+	.	gene_id "ENSMUSG00000020903.14"; transcript_id "ENSMUST00000108675.2"; gene_type "protein_coding"; gene_name "Stx8"; transcript_type "protein_coding"; transcript_name "Stx8-203"; exon_number 1; exon_id "ENSMUSE00000677596.2"; level 2; protein_id "ENSMUSP00000104315.2"; transcript_support_level "1"; mgi_id "MGI:1890156"; tag "basic"; havana_gene "OTTMUSG00000005939.1"; havana_transcript "OTTMUST00000013227.1";
chr11	ENSEMBL_gcm37	exon	67857306	67857343	1.14473762933389	+	.	gene_id "ENSMUSG00000020903.14"; transcript_id "ENSMUSG00000020903.14_tx_2"; exon_id "chr11_67857306_67857343_+"; exonnum "1"; txlen "840";
chr11	HAVANA	transcript	67857306	67865417	0	+	.	gene_id "ENSMUSG00000020903.14"; transcript_id "ENSMUST00000108675.2"; gene_type "protein_coding"; gene_name "Stx8"; transcript_type "protein_coding"; transcript_name "Stx8-203"; level 2; protein_id "ENSMUSP00000104315.2"; transcript_support_level "1"; mgi_id "MGI:1890156"; tag "basic"; havana_gene "OTTMUSG00000005939.1"; havana_transcript "OTTMUST00000013227.1";
chr11	HAVANA	exon	67857316	67857343	0	+	.	gene_id "ENSMUSG00000020903.14"; transcript_id "ENSMUST00000129992.8"; gene_type "protein_coding"; gene_name "Stx8"; transcript_type "protein_coding_CDS_not_defined"; transcript_name "Stx8-204"; exon_number 1; exon_id "ENSMUSE00000253947.4"; level 2; transcript_support_level "1"; mgi_id "MGI:1890156"; havana_gene "OTTMUSG00000005939.1"; havana_transcript "OTTMUST00000013230.1";
chr11	HAVANA	transcript	67857316	68094596	0	+	.	gene_id "ENSMUSG00000020903.14"; transcript_id "ENSMUST00000129992.8"; gene_type "protein_coding"; gene_name "Stx8"; transcript_type "protein_coding_CDS_not_defined"; transcript_name "Stx8-204"; level 2; transcript_support_level "1"; mgi_id "MGI:1890156"; havana_gene "OTTMUSG00000005939.1"; havana_transcript "OTTMUST00000013230.1";
chr11	HAVANA	exon	67857318	67857343	0	+	.	gene_id "ENSMUSG00000020903.14"; transcript_id "ENSMUST00000148642.8"; gene_type "protein_coding"; gene_name "Stx8"; transcript_type "protein_coding_CDS_not_defined"; transcript_name "Stx8-206"; exon_number 1; exon_id "ENSMUSE00000833499.2"; level 2; transcript_support_level "1"; mgi_id "MGI:1890156"; havana_gene "OTTMUSG00000005939.1"; havana_transcript "OTTMUST00000013231.1";
chr11	HAVANA	transcript	67857318	67865290	0	+	.	gene_id "ENSMUSG00000020903.14"; transcript_id "ENSMUST00000148642.8"; gene_type "protein_coding"; gene_name "Stx8"; transcript_type "protein_coding_CDS_not_defined"; transcript_name "Stx8-206"; level 2; transcript_support_level "1"; mgi_id "MGI:1890156"; havana_gene "OTTMUSG00000005939.1"; havana_transcript "OTTMUST00000013231.1";
chr11	HAVANA	start_codon	67857327	67857329	0	+	0	gene_id "ENSMUSG00000020903.14"; transcript_id "ENSMUST00000021285.14"; gene_type "protein_coding"; gene_name "Stx8"; transcript_type "protein_coding"; transcript_name "Stx8-201"; exon_number 1; exon_id "ENSMUSE00000795723.2"; level 2; protein_id "ENSMUSP00000021285.8"; transcript_support_level "1"; mgi_id "MGI:1890156"; tag "basic"; tag "Ensembl_canonical"; tag "GENCODE_Primary"; tag "appris_principal_1"; tag "CCDS"; ccdsid "CCDS24863.1"; havana_gene "OTTMUSG00000005939.1"; havana_transcript "OTTMUST00000013226.1";
chr11	HAVANA	start_codon	67857327	67857329	0	+	0	gene_id "ENSMUSG00000020903.14"; transcript_id "ENSMUST00000021286.11"; gene_type "protein_coding"; gene_name "Stx8"; transcript_type "protein_coding"; transcript_name "Stx8-202"; exon_number 1; exon_id "ENSMUSE00000373299.5"; level 2; protein_id "ENSMUSP00000021286.5"; transcript_support_level "1"; mgi_id "MGI:1890156"; tag "basic"; havana_gene "OTTMUSG00000005939.1"; havana_transcript "OTTMUST00000013228.1";
chr11	HAVANA	start_codon	67857327	67857329	0	+	0	gene_id "ENSMUSG00000020903.14"; transcript_id "ENSMUST00000108675.2"; gene_type "protein_coding"; gene_name "Stx8"; transcript_type "protein_coding"; transcript_name "Stx8-203"; exon_number 1; exon_id "ENSMUSE00000677596.2"; level 2; protein_id "ENSMUSP00000104315.2"; transcript_support_level "1"; mgi_id "MGI:1890156"; tag "basic"; havana_gene "OTTMUSG00000005939.1"; havana_transcript "OTTMUST00000013227.1";
chr11	HAVANA	CDS	67857327	67857343	0	+	0	gene_id "ENSMUSG00000020903.14"; transcript_id "ENSMUST00000021285.14"; gene_type "protein_coding"; gene_name "Stx8"; transcript_type "protein_coding"; transcript_name "Stx8-201"; exon_number 1; exon_id "ENSMUSE00000795723.2"; level 2; protein_id "ENSMUSP00000021285.8"; transcript_support_level "1"; mgi_id "MGI:1890156"; tag "basic"; tag "Ensembl_canonical"; tag "GENCODE_Primary"; tag "appris_principal_1"; tag "CCDS"; ccdsid "CCDS24863.1"; havana_gene "OTTMUSG00000005939.1"; havana_transcript "OTTMUST00000013226.1";
chr11	HAVANA	CDS	67857327	67857343	0	+	0	gene_id "ENSMUSG00000020903.14"; transcript_id "ENSMUST00000021286.11"; gene_type "protein_coding"; gene_name "Stx8"; transcript_type "protein_coding"; transcript_name "Stx8-202"; exon_number 1; exon_id "ENSMUSE00000373299.5"; level 2; protein_id "ENSMUSP00000021286.5"; transcript_support_level "1"; mgi_id "MGI:1890156"; tag "basic"; havana_gene "OTTMUSG00000005939.1"; havana_transcript "OTTMUST00000013228.1";
chr11	HAVANA	CDS	67857327	67857343	0	+	0	gene_id "ENSMUSG00000020903.14"; transcript_id "ENSMUST00000108675.2"; gene_type "protein_coding"; gene_name "Stx8"; transcript_type "protein_coding"; transcript_name "Stx8-203"; exon_number 1; exon_id "ENSMUSE00000677596.2"; level 2; protein_id "ENSMUSP00000104315.2"; transcript_support_level "1"; mgi_id "MGI:1890156"; tag "basic"; havana_gene "OTTMUSG00000005939.1"; havana_transcript "OTTMUST00000013227.1";
chr11	HAVANA	exon	67857332	67857539	0	+	.	gene_id "ENSMUSG00000020903.14"; transcript_id "ENSMUST00000142649.2"; gene_type "protein_coding"; gene_name "Stx8"; transcript_type "protein_coding_CDS_not_defined"; transcript_name "Stx8-205"; exon_number 1; exon_id "ENSMUSE00000770066.2"; level 2; transcript_support_level "3"; mgi_id "MGI:1890156"; havana_gene "OTTMUSG00000005939.1"; havana_transcript "OTTMUST00000013229.1";
chr11	HAVANA	transcript	67857332	67864467	0	+	.	gene_id "ENSMUSG00000020903.14"; transcript_id "ENSMUST00000142649.2"; gene_type "protein_coding"; gene_name "Stx8"; transcript_type "protein_coding_CDS_not_defined"; transcript_name "Stx8-205"; level 2; transcript_support_level "3"; mgi_id "MGI:1890156"; havana_gene "OTTMUSG00000005939.1"; havana_transcript "OTTMUST00000013229.1";
chr11	HAVANA	exon	67860598	67860697	0	+	.	gene_id "ENSMUSG00000020903.14"; transcript_id "ENSMUST00000021285.14"; gene_type "protein_coding"; gene_name "Stx8"; transcript_type "protein_coding"; transcript_name "Stx8-201"; exon_number 2; exon_id "ENSMUSE00001235757.2"; level 2; protein_id "ENSMUSP00000021285.8"; transcript_support_level "1"; mgi_id "MGI:1890156"; tag "basic"; tag "Ensembl_canonical"; tag "GENCODE_Primary"; tag "appris_principal_1"; tag "CCDS"; ccdsid "CCDS24863.1"; havana_gene "OTTMUSG00000005939.1"; havana_transcript "OTTMUST00000013226.1";
chr11	HAVANA	CDS	67860598	67860697	0	+	1	gene_id "ENSMUSG00000020903.14"; transcript_id "ENSMUST00000021285.14"; gene_type "protein_coding"; gene_name "Stx8"; transcript_type "protein_coding"; transcript_name "Stx8-201"; exon_number 2; exon_id "ENSMUSE00001235757.2"; level 2; protein_id "ENSMUSP00000021285.8"; transcript_support_level "1"; mgi_id "MGI:1890156"; tag "basic"; tag "Ensembl_canonical"; tag "GENCODE_Primary"; tag "appris_principal_1"; tag "CCDS"; ccdsid "CCDS24863.1"; havana_gene "OTTMUSG00000005939.1"; havana_transcript "OTTMUST00000013226.1";
chr11	HAVANA	exon	67860598	67860697	0	+	.	gene_id "ENSMUSG00000020903.14"; transcript_id "ENSMUST00000021286.11"; gene_type "protein_coding"; gene_name "Stx8"; transcript_type "protein_coding"; transcript_name "Stx8-202"; exon_number 2; exon_id "ENSMUSE00001235757.2"; level 2; protein_id "ENSMUSP00000021286.5"; transcript_support_level "1"; mgi_id "MGI:1890156"; tag "basic"; havana_gene "OTTMUSG00000005939.1"; havana_transcript "OTTMUST00000013228.1";
chr11	HAVANA	CDS	67860598	67860697	0	+	1	gene_id "ENSMUSG00000020903.14"; transcript_id "ENSMUST00000021286.11"; gene_type "protein_coding"; gene_name "Stx8"; transcript_type "protein_coding"; transcript_name "Stx8-202"; exon_number 2; exon_id "ENSMUSE00001235757.2"; level 2; protein_id "ENSMUSP00000021286.5"; transcript_support_level "1"; mgi_id "MGI:1890156"; tag "basic"; havana_gene "OTTMUSG00000005939.1"; havana_transcript "OTTMUST00000013228.1";
chr11	HAVANA	exon	67860598	67860697	0	+	.	gene_id "ENSMUSG00000020903.14"; transcript_id "ENSMUST00000108675.2"; gene_type "protein_coding"; gene_name "Stx8"; transcript_type "protein_coding"; transcript_name "Stx8-203"; exon_number 2; exon_id "ENSMUSE00001235757.2"; level 2; protein_id "ENSMUSP00000104315.2"; transcript_support_level "1"; mgi_id "MGI:1890156"; tag "basic"; havana_gene "OTTMUSG00000005939.1"; havana_transcript "OTTMUST00000013227.1";
chr11	HAVANA	CDS	67860598	67860697	0	+	1	gene_id "ENSMUSG00000020903.14"; transcript_id "ENSMUST00000108675.2"; gene_type "protein_coding"; gene_name "Stx8"; transcript_type "protein_coding"; transcript_name "Stx8-203"; exon_number 2; exon_id "ENSMUSE00001235757.2"; level 2; protein_id "ENSMUSP00000104315.2"; transcript_support_level "1"; mgi_id "MGI:1890156"; tag "basic"; havana_gene "OTTMUSG00000005939.1"; havana_transcript "OTTMUST00000013227.1";
chr11	HAVANA	exon	67860598	67860697	0	+	.	gene_id "ENSMUSG00000020903.14"; transcript_id "ENSMUST00000129992.8"; gene_type "protein_coding"; gene_name "Stx8"; transcript_type "protein_coding_CDS_not_defined"; transcript_name "Stx8-204"; exon_number 2; exon_id "ENSMUSE00001312517.2"; level 2; transcript_support_level "1"; mgi_id "MGI:1890156"; havana_gene "OTTMUSG00000005939.1"; havana_transcript "OTTMUST00000013230.1";
chr11	HAVANA	exon	67860598	67860697	0	+	.	gene_id "ENSMUSG00000020903.14"; transcript_id "ENSMUST00000148642.8"; gene_type "protein_coding"; gene_name "Stx8"; transcript_type "protein_coding_CDS_not_defined"; transcript_name "Stx8-206"; exon_number 2; exon_id "ENSMUSE00001312517.2"; level 2; transcript_support_level "1"; mgi_id "MGI:1890156"; havana_gene "OTTMUSG00000005939.1"; havana_transcript "OTTMUST00000013231.1";
chr11	HAVANA	exon	67860598	67860697	0	+	.	gene_id "ENSMUSG00000020903.14"; transcript_id "ENSMUST00000142649.2"; gene_type "protein_coding"; gene_name "Stx8"; transcript_type "protein_coding_CDS_not_defined"; transcript_name "Stx8-205"; exon_number 2; exon_id "ENSMUSE00001312517.2"; level 2; transcript_support_level "3"; mgi_id "MGI:1890156"; havana_gene "OTTMUSG00000005939.1"; havana_transcript "OTTMUST00000013229.1";
chr11	ENSEMBL_gcm37	exon	67860598	67860697	1.14473762933389	+	.	gene_id "ENSMUSG00000020903.14"; transcript_id "ENSMUSG00000020903.14_tx_2"; exon_id "chr11_67860598_67860697_+"; exonnum "2"; txlen "840";
chr11	HAVANA	exon	67864059	67864097	0	+	.	gene_id "ENSMUSG00000020903.14"; transcript_id "ENSMUST00000129992.8"; gene_type "protein_coding"; gene_name "Stx8"; transcript_type "protein_coding_CDS_not_defined"; transcript_name "Stx8-204"; exon_number 3; exon_id "ENSMUSE00000786571.2"; level 2; transcript_support_level "1"; mgi_id "MGI:1890156"; havana_gene "OTTMUSG00000005939.1"; havana_transcript "OTTMUST00000013230.1";
chr11	HAVANA	exon	67864059	67864097	0	+	.	gene_id "ENSMUSG00000020903.14"; transcript_id "ENSMUST00000148642.8"; gene_type "protein_coding"; gene_name "Stx8"; transcript_type "protein_coding_CDS_not_defined"; transcript_name "Stx8-206"; exon_number 3; exon_id "ENSMUSE00000786571.2"; level 2; transcript_support_level "1"; mgi_id "MGI:1890156"; havana_gene "OTTMUSG00000005939.1"; havana_transcript "OTTMUST00000013231.1";
chr11	HAVANA	exon	67864059	67864153	0	+	.	gene_id "ENSMUSG00000020903.14"; transcript_id "ENSMUST00000021285.14"; gene_type "protein_coding"; gene_name "Stx8"; transcript_type "protein_coding"; transcript_name "Stx8-201"; exon_number 3; exon_id "ENSMUSE00000112165.2"; level 2; protein_id "ENSMUSP00000021285.8"; transcript_support_level "1"; mgi_id "MGI:1890156"; tag "basic"; tag "Ensembl_canonical"; tag "GENCODE_Primary"; tag "appris_principal_1"; tag "CCDS"; ccdsid "CCDS24863.1"; havana_gene "OTTMUSG00000005939.1"; havana_transcript "OTTMUST00000013226.1";
chr11	HAVANA	CDS	67864059	67864153	0	+	0	gene_id "ENSMUSG00000020903.14"; transcript_id "ENSMUST00000021285.14"; gene_type "protein_coding"; gene_name "Stx8"; transcript_type "protein_coding"; transcript_name "Stx8-201"; exon_number 3; exon_id "ENSMUSE00000112165.2"; level 2; protein_id "ENSMUSP00000021285.8"; transcript_support_level "1"; mgi_id "MGI:1890156"; tag "basic"; tag "Ensembl_canonical"; tag "GENCODE_Primary"; tag "appris_principal_1"; tag "CCDS"; ccdsid "CCDS24863.1"; havana_gene "OTTMUSG00000005939.1"; havana_transcript "OTTMUST00000013226.1";
chr11	HAVANA	exon	67864059	67864153	0	+	.	gene_id "ENSMUSG00000020903.14"; transcript_id "ENSMUST00000021286.11"; gene_type "protein_coding"; gene_name "Stx8"; transcript_type "protein_coding"; transcript_name "Stx8-202"; exon_number 3; exon_id "ENSMUSE00000112165.2"; level 2; protein_id "ENSMUSP00000021286.5"; transcript_support_level "1"; mgi_id "MGI:1890156"; tag "basic"; havana_gene "OTTMUSG00000005939.1"; havana_transcript "OTTMUST00000013228.1";
chr11	HAVANA	CDS	67864059	67864153	0	+	0	gene_id "ENSMUSG00000020903.14"; transcript_id "ENSMUST00000021286.11"; gene_type "protein_coding"; gene_name "Stx8"; transcript_type "protein_coding"; transcript_name "Stx8-202"; exon_number 3; exon_id "ENSMUSE00000112165.2"; level 2; protein_id "ENSMUSP00000021286.5"; transcript_support_level "1"; mgi_id "MGI:1890156"; tag "basic"; havana_gene "OTTMUSG00000005939.1"; havana_transcript "OTTMUST00000013228.1";
chr11	ENSEMBL_gcm37	exon	67864059	67864153	1.14473762933389	+	.	gene_id "ENSMUSG00000020903.14"; transcript_id "ENSMUSG00000020903.14_tx_2"; exon_id "chr11_67864059_67864153_+"; exonnum "3"; txlen "840";
chr11	HAVANA	CDS	67864059	67864319	0	+	0	gene_id "ENSMUSG00000020903.14"; transcript_id "ENSMUST00000108675.2"; gene_type "protein_coding"; gene_name "Stx8"; transcript_type "protein_coding"; transcript_name "Stx8-203"; exon_number 3; exon_id "ENSMUSE00000677595.2"; level 2; protein_id "ENSMUSP00000104315.2"; transcript_support_level "1"; mgi_id "MGI:1890156"; tag "basic"; havana_gene "OTTMUSG00000005939.1"; havana_transcript "OTTMUST00000013227.1";
chr11	HAVANA	exon	67864059	67864467	0	+	.	gene_id "ENSMUSG00000020903.14"; transcript_id "ENSMUST00000142649.2"; gene_type "protein_coding"; gene_name "Stx8"; transcript_type "protein_coding_CDS_not_defined"; transcript_name "Stx8-205"; exon_number 3; exon_id "ENSMUSE00000760918.2"; level 2; transcript_support_level "3"; mgi_id "MGI:1890156"; havana_gene "OTTMUSG00000005939.1"; havana_transcript "OTTMUST00000013229.1";
chr11	HAVANA	exon	67864059	67865417	0	+	.	gene_id "ENSMUSG00000020903.14"; transcript_id "ENSMUST00000108675.2"; gene_type "protein_coding"; gene_name "Stx8"; transcript_type "protein_coding"; transcript_name "Stx8-203"; exon_number 3; exon_id "ENSMUSE00000677595.2"; level 2; protein_id "ENSMUSP00000104315.2"; transcript_support_level "1"; mgi_id "MGI:1890156"; tag "basic"; havana_gene "OTTMUSG00000005939.1"; havana_transcript "OTTMUST00000013227.1";
chr11	HAVANA	stop_codon	67864320	67864322	0	+	0	gene_id "ENSMUSG00000020903.14"; transcript_id "ENSMUST00000108675.2"; gene_type "protein_coding"; gene_name "Stx8"; transcript_type "protein_coding"; transcript_name "Stx8-203"; exon_number 3; exon_id "ENSMUSE00000677595.2"; level 2; protein_id "ENSMUSP00000104315.2"; transcript_support_level "1"; mgi_id "MGI:1890156"; tag "basic"; havana_gene "OTTMUSG00000005939.1"; havana_transcript "OTTMUST00000013227.1";
chr11	HAVANA	UTR	67864320	67865417	0	+	.	gene_id "ENSMUSG00000020903.14"; transcript_id "ENSMUST00000108675.2"; gene_type "protein_coding"; gene_name "Stx8"; transcript_type "protein_coding"; transcript_name "Stx8-203"; exon_number 3; exon_id "ENSMUSE00000677595.2"; level 2; protein_id "ENSMUSP00000104315.2"; transcript_support_level "1"; mgi_id "MGI:1890156"; tag "basic"; havana_gene "OTTMUSG00000005939.1"; havana_transcript "OTTMUST00000013227.1";
chr11	HAVANA	exon	67864778	67865290	0	+	.	gene_id "ENSMUSG00000020903.14"; transcript_id "ENSMUST00000148642.8"; gene_type "protein_coding"; gene_name "Stx8"; transcript_type "protein_coding_CDS_not_defined"; transcript_name "Stx8-206"; exon_number 4; exon_id "ENSMUSE00000724862.2"; level 2; transcript_support_level "1"; mgi_id "MGI:1890156"; havana_gene "OTTMUSG00000005939.1"; havana_transcript "OTTMUST00000013231.1";
chr11	HAVANA	exon	67875389	67875499	0	+	.	gene_id "ENSMUSG00000020903.14"; transcript_id "ENSMUST00000021285.14"; gene_type "protein_coding"; gene_name "Stx8"; transcript_type "protein_coding"; transcript_name "Stx8-201"; exon_number 4; exon_id "ENSMUSE00000112160.2"; level 2; protein_id "ENSMUSP00000021285.8"; transcript_support_level "1"; mgi_id "MGI:1890156"; tag "basic"; tag "Ensembl_canonical"; tag "GENCODE_Primary"; tag "appris_principal_1"; tag "CCDS"; ccdsid "CCDS24863.1"; havana_gene "OTTMUSG00000005939.1"; havana_transcript "OTTMUST00000013226.1";
chr11	HAVANA	CDS	67875389	67875499	0	+	1	gene_id "ENSMUSG00000020903.14"; transcript_id "ENSMUST00000021285.14"; gene_type "protein_coding"; gene_name "Stx8"; transcript_type "protein_coding"; transcript_name "Stx8-201"; exon_number 4; exon_id "ENSMUSE00000112160.2"; level 2; protein_id "ENSMUSP00000021285.8"; transcript_support_level "1"; mgi_id "MGI:1890156"; tag "basic"; tag "Ensembl_canonical"; tag "GENCODE_Primary"; tag "appris_principal_1"; tag "CCDS"; ccdsid "CCDS24863.1"; havana_gene "OTTMUSG00000005939.1"; havana_transcript "OTTMUST00000013226.1";
chr11	HAVANA	exon	67875389	67875499	0	+	.	gene_id "ENSMUSG00000020903.14"; transcript_id "ENSMUST00000021286.11"; gene_type "protein_coding"; gene_name "Stx8"; transcript_type "protein_coding"; transcript_name "Stx8-202"; exon_number 4; exon_id "ENSMUSE00000112160.2"; level 2; protein_id "ENSMUSP00000021286.5"; transcript_support_level "1"; mgi_id "MGI:1890156"; tag "basic"; havana_gene "OTTMUSG00000005939.1"; havana_transcript "OTTMUST00000013228.1";
chr11	HAVANA	CDS	67875389	67875499	0	+	1	gene_id "ENSMUSG00000020903.14"; transcript_id "ENSMUST00000021286.11"; gene_type "protein_coding"; gene_name "Stx8"; transcript_type "protein_coding"; transcript_name "Stx8-202"; exon_number 4; exon_id "ENSMUSE00000112160.2"; level 2; protein_id "ENSMUSP00000021286.5"; transcript_support_level "1"; mgi_id "MGI:1890156"; tag "basic"; havana_gene "OTTMUSG00000005939.1"; havana_transcript "OTTMUST00000013228.1";
chr11	ENSEMBL_gcm37	exon	67875389	67875499	1.14473762933389	+	.	gene_id "ENSMUSG00000020903.14"; transcript_id "ENSMUSG00000020903.14_tx_2"; exon_id "chr11_67875389_67875499_+"; exonnum "4"; txlen "840";
chr11	HAVANA	CDS	67877151	67877217	0	+	1	gene_id "ENSMUSG00000020903.14"; transcript_id "ENSMUST00000021286.11"; gene_type "protein_coding"; gene_name "Stx8"; transcript_type "protein_coding"; transcript_name "Stx8-202"; exon_number 5; exon_id "ENSMUSE00000378267.6"; level 2; protein_id "ENSMUSP00000021286.5"; transcript_support_level "1"; mgi_id "MGI:1890156"; tag "basic"; havana_gene "OTTMUSG00000005939.1"; havana_transcript "OTTMUST00000013228.1";
chr11	HAVANA	exon	67877151	67878433	0	+	.	gene_id "ENSMUSG00000020903.14"; transcript_id "ENSMUST00000021286.11"; gene_type "protein_coding"; gene_name "Stx8"; transcript_type "protein_coding"; transcript_name "Stx8-202"; exon_number 5; exon_id "ENSMUSE00000378267.6"; level 2; protein_id "ENSMUSP00000021286.5"; transcript_support_level "1"; mgi_id "MGI:1890156"; tag "basic"; havana_gene "OTTMUSG00000005939.1"; havana_transcript "OTTMUST00000013228.1";
chr11	HAVANA	stop_codon	67877218	67877220	0	+	0	gene_id "ENSMUSG00000020903.14"; transcript_id "ENSMUST00000021286.11"; gene_type "protein_coding"; gene_name "Stx8"; transcript_type "protein_coding"; transcript_name "Stx8-202"; exon_number 5; exon_id "ENSMUSE00000378267.6"; level 2; protein_id "ENSMUSP00000021286.5"; transcript_support_level "1"; mgi_id "MGI:1890156"; tag "basic"; havana_gene "OTTMUSG00000005939.1"; havana_transcript "OTTMUST00000013228.1";
chr11	HAVANA	UTR	67877218	67878433	0	+	.	gene_id "ENSMUSG00000020903.14"; transcript_id "ENSMUST00000021286.11"; gene_type "protein_coding"; gene_name "Stx8"; transcript_type "protein_coding"; transcript_name "Stx8-202"; exon_number 5; exon_id "ENSMUSE00000378267.6"; level 2; protein_id "ENSMUSP00000021286.5"; transcript_support_level "1"; mgi_id "MGI:1890156"; tag "basic"; havana_gene "OTTMUSG00000005939.1"; havana_transcript "OTTMUST00000013228.1";
chr11	HAVANA	exon	67902141	67902265	0	+	.	gene_id "ENSMUSG00000020903.14"; transcript_id "ENSMUST00000021285.14"; gene_type "protein_coding"; gene_name "Stx8"; transcript_type "protein_coding"; transcript_name "Stx8-201"; exon_number 5; exon_id "ENSMUSE00001242832.2"; level 2; protein_id "ENSMUSP00000021285.8"; transcript_support_level "1"; mgi_id "MGI:1890156"; tag "basic"; tag "Ensembl_canonical"; tag "GENCODE_Primary"; tag "appris_principal_1"; tag "CCDS"; ccdsid "CCDS24863.1"; havana_gene "OTTMUSG00000005939.1"; havana_transcript "OTTMUST00000013226.1";
chr11	HAVANA	CDS	67902141	67902265	0	+	1	gene_id "ENSMUSG00000020903.14"; transcript_id "ENSMUST00000021285.14"; gene_type "protein_coding"; gene_name "Stx8"; transcript_type "protein_coding"; transcript_name "Stx8-201"; exon_number 5; exon_id "ENSMUSE00001242832.2"; level 2; protein_id "ENSMUSP00000021285.8"; transcript_support_level "1"; mgi_id "MGI:1890156"; tag "basic"; tag "Ensembl_canonical"; tag "GENCODE_Primary"; tag "appris_principal_1"; tag "CCDS"; ccdsid "CCDS24863.1"; havana_gene "OTTMUSG00000005939.1"; havana_transcript "OTTMUST00000013226.1";
chr11	HAVANA	exon	67902141	67902265	0	+	.	gene_id "ENSMUSG00000020903.14"; transcript_id "ENSMUST00000129992.8"; gene_type "protein_coding"; gene_name "Stx8"; transcript_type "protein_coding_CDS_not_defined"; transcript_name "Stx8-204"; exon_number 4; exon_id "ENSMUSE00001284282.2"; level 2; transcript_support_level "1"; mgi_id "MGI:1890156"; havana_gene "OTTMUSG00000005939.1"; havana_transcript "OTTMUST00000013230.1";
chr11	ENSEMBL_gcm37	exon	67902141	67902265	1.14473762933389	+	.	gene_id "ENSMUSG00000020903.14"; transcript_id "ENSMUSG00000020903.14_tx_2"; exon_id "chr11_67902141_67902265_+"; exonnum "5"; txlen "840";
chr11	HAVANA	exon	67911732	67911824	0	+	.	gene_id "ENSMUSG00000020903.14"; transcript_id "ENSMUST00000021285.14"; gene_type "protein_coding"; gene_name "Stx8"; transcript_type "protein_coding"; transcript_name "Stx8-201"; exon_number 6; exon_id "ENSMUSE00001303885.2"; level 2; protein_id "ENSMUSP00000021285.8"; transcript_support_level "1"; mgi_id "MGI:1890156"; tag "basic"; tag "Ensembl_canonical"; tag "GENCODE_Primary"; tag "appris_principal_1"; tag "CCDS"; ccdsid "CCDS24863.1"; havana_gene "OTTMUSG00000005939.1"; havana_transcript "OTTMUST00000013226.1";
chr11	HAVANA	CDS	67911732	67911824	0	+	2	gene_id "ENSMUSG00000020903.14"; transcript_id "ENSMUST00000021285.14"; gene_type "protein_coding"; gene_name "Stx8"; transcript_type "protein_coding"; transcript_name "Stx8-201"; exon_number 6; exon_id "ENSMUSE00001303885.2"; level 2; protein_id "ENSMUSP00000021285.8"; transcript_support_level "1"; mgi_id "MGI:1890156"; tag "basic"; tag "Ensembl_canonical"; tag "GENCODE_Primary"; tag "appris_principal_1"; tag "CCDS"; ccdsid "CCDS24863.1"; havana_gene "OTTMUSG00000005939.1"; havana_transcript "OTTMUST00000013226.1";
chr11	HAVANA	exon	67911732	67911824	0	+	.	gene_id "ENSMUSG00000020903.14"; transcript_id "ENSMUST00000129992.8"; gene_type "protein_coding"; gene_name "Stx8"; transcript_type "protein_coding_CDS_not_defined"; transcript_name "Stx8-204"; exon_number 5; exon_id "ENSMUSE00001243626.2"; level 2; transcript_support_level "1"; mgi_id "MGI:1890156"; havana_gene "OTTMUSG00000005939.1"; havana_transcript "OTTMUST00000013230.1";
chr11	ENSEMBL_gcm37	exon	67911732	67911824	1.14473762933389	+	.	gene_id "ENSMUSG00000020903.14"; transcript_id "ENSMUSG00000020903.14_tx_2"; exon_id "chr11_67911732_67911824_+"; exonnum "6"; txlen "840";
chr11	ENSEMBL	gene	67944161	67944286	0	+	.	gene_id "ENSMUSG00002076000.1"; gene_type "rRNA"; gene_name "Gm55958"; level 3; mgi_id "MGI:6848376";
chr11	ENSEMBL	transcript	67944161	67944286	0	+	.	gene_id "ENSMUSG00002076000.1"; transcript_id "ENSMUST00020183158.1"; gene_type "rRNA"; gene_name "Gm55958"; transcript_type "rRNA"; transcript_name "Gm55958-201"; level 3; mgi_id "MGI:6848376"; tag "basic"; tag "Ensembl_canonical"; tag "GENCODE_Primary";
chr11	ENSEMBL	exon	67944161	67944286	0	+	.	gene_id "ENSMUSG00002076000.1"; transcript_id "ENSMUST00020183158.1"; gene_type "rRNA"; gene_name "Gm55958"; transcript_type "rRNA"; transcript_name "Gm55958-201"; exon_number 1; exon_id "ENSMUSE00011469217.1"; level 3; mgi_id "MGI:6848376"; tag "basic"; tag "Ensembl_canonical"; tag "GENCODE_Primary";
chr11	sragcm37_mid	exon	67980686	67980796	1.14473762933389	+	.	gene_id "ENSMUSG00000020903.14"; transcript_id "ENSMUSG00000020903.14_tx_2"; exon_id "chr11_67980686_67980796_+"; exonnum "7"; txlen "840";
chr11	HAVANA	exon	68000103	68000204	0	+	.	gene_id "ENSMUSG00000020903.14"; transcript_id "ENSMUST00000021285.14"; gene_type "protein_coding"; gene_name "Stx8"; transcript_type "protein_coding"; transcript_name "Stx8-201"; exon_number 7; exon_id "ENSMUSE00001276027.2"; level 2; protein_id "ENSMUSP00000021285.8"; transcript_support_level "1"; mgi_id "MGI:1890156"; tag "basic"; tag "Ensembl_canonical"; tag "GENCODE_Primary"; tag "appris_principal_1"; tag "CCDS"; ccdsid "CCDS24863.1"; havana_gene "OTTMUSG00000005939.1"; havana_transcript "OTTMUST00000013226.1";
chr11	HAVANA	CDS	68000103	68000204	0	+	2	gene_id "ENSMUSG00000020903.14"; transcript_id "ENSMUST00000021285.14"; gene_type "protein_coding"; gene_name "Stx8"; transcript_type "protein_coding"; transcript_name "Stx8-201"; exon_number 7; exon_id "ENSMUSE00001276027.2"; level 2; protein_id "ENSMUSP00000021285.8"; transcript_support_level "1"; mgi_id "MGI:1890156"; tag "basic"; tag "Ensembl_canonical"; tag "GENCODE_Primary"; tag "appris_principal_1"; tag "CCDS"; ccdsid "CCDS24863.1"; havana_gene "OTTMUSG00000005939.1"; havana_transcript "OTTMUST00000013226.1";
chr11	HAVANA	exon	68000103	68000204	0	+	.	gene_id "ENSMUSG00000020903.14"; transcript_id "ENSMUST00000129992.8"; gene_type "protein_coding"; gene_name "Stx8"; transcript_type "protein_coding_CDS_not_defined"; transcript_name "Stx8-204"; exon_number 6; exon_id "ENSMUSE00001210510.2"; level 2; transcript_support_level "1"; mgi_id "MGI:1890156"; havana_gene "OTTMUSG00000005939.1"; havana_transcript "OTTMUST00000013230.1";
chr11	ENSEMBL_gcm37	exon	68000103	68000204	1.14473762933389	+	.	gene_id "ENSMUSG00000020903.14"; transcript_id "ENSMUSG00000020903.14_tx_2"; exon_id "chr11_68000103_68000204_+"; exonnum "8"; txlen "840";
chr11	HAVANA	CDS	68094532	68094596	0	+	2	gene_id "ENSMUSG00000020903.14"; transcript_id "ENSMUST00000021285.14"; gene_type "protein_coding"; gene_name "Stx8"; transcript_type "protein_coding"; transcript_name "Stx8-201"; exon_number 8; exon_id "ENSMUSE00000406201.9"; level 2; protein_id "ENSMUSP00000021285.8"; transcript_support_level "1"; mgi_id "MGI:1890156"; tag "basic"; tag "Ensembl_canonical"; tag "GENCODE_Primary"; tag "appris_principal_1"; tag "CCDS"; ccdsid "CCDS24863.1"; havana_gene "OTTMUSG00000005939.1"; havana_transcript "OTTMUST00000013226.1";
chr11	HAVANA	exon	68094532	68094596	0	+	.	gene_id "ENSMUSG00000020903.14"; transcript_id "ENSMUST00000129992.8"; gene_type "protein_coding"; gene_name "Stx8"; transcript_type "protein_coding_CDS_not_defined"; transcript_name "Stx8-204"; exon_number 7; exon_id "ENSMUSE00000825722.2"; level 2; transcript_support_level "1"; mgi_id "MGI:1890156"; havana_gene "OTTMUSG00000005939.1"; havana_transcript "OTTMUST00000013230.1";
chr11	ENSEMBL_gcm37	exon	68094532	68094596	1.14473762933389	+	.	gene_id "ENSMUSG00000020903.14"; transcript_id "ENSMUSG00000020903.14_tx_2"; exon_id "chr11_68094532_68094596_+"; exonnum "9"; txlen "840";
chr11	HAVANA	exon	68094532	68097974	0	+	.	gene_id "ENSMUSG00000020903.14"; transcript_id "ENSMUST00000021285.14"; gene_type "protein_coding"; gene_name "Stx8"; transcript_type "protein_coding"; transcript_name "Stx8-201"; exon_number 8; exon_id "ENSMUSE00000406201.9"; level 2; protein_id "ENSMUSP00000021285.8"; transcript_support_level "1"; mgi_id "MGI:1890156"; tag "basic"; tag "Ensembl_canonical"; tag "GENCODE_Primary"; tag "appris_principal_1"; tag "CCDS"; ccdsid "CCDS24863.1"; havana_gene "OTTMUSG00000005939.1"; havana_transcript "OTTMUST00000013226.1";
chr11	HAVANA	stop_codon	68094597	68094599	0	+	0	gene_id "ENSMUSG00000020903.14"; transcript_id "ENSMUST00000021285.14"; gene_type "protein_coding"; gene_name "Stx8"; transcript_type "protein_coding"; transcript_name "Stx8-201"; exon_number 8; exon_id "ENSMUSE00000406201.9"; level 2; protein_id "ENSMUSP00000021285.8"; transcript_support_level "1"; mgi_id "MGI:1890156"; tag "basic"; tag "Ensembl_canonical"; tag "GENCODE_Primary"; tag "appris_principal_1"; tag "CCDS"; ccdsid "CCDS24863.1"; havana_gene "OTTMUSG00000005939.1"; havana_transcript "OTTMUST00000013226.1";
chr11	HAVANA	UTR	68094597	68097974	0	+	.	gene_id "ENSMUSG00000020903.14"; transcript_id "ENSMUST00000021285.14"; gene_type "protein_coding"; gene_name "Stx8"; transcript_type "protein_coding"; transcript_name "Stx8-201"; exon_number 8; exon_id "ENSMUSE00000406201.9"; level 2; protein_id "ENSMUSP00000021285.8"; transcript_support_level "1"; mgi_id "MGI:1890156"; tag "basic"; tag "Ensembl_canonical"; tag "GENCODE_Primary"; tag "appris_principal_1"; tag "CCDS"; ccdsid "CCDS24863.1"; havana_gene "OTTMUSG00000005939.1"; havana_transcript "OTTMUST00000013226.1";
chr11	ENSEMBL	gene	68111718	68111837	0	+	.	gene_id "ENSMUSG00000099174.3"; gene_type "miRNA"; gene_name "Mir6406"; level 3; mgi_id "MGI:5531363";
chr11	ENSEMBL	transcript	68111718	68111837	0	+	.	gene_id "ENSMUSG00000099174.3"; transcript_id "ENSMUST00000183592.3"; gene_type "miRNA"; gene_name "Mir6406"; transcript_type "miRNA"; transcript_name "Mir6406-201"; level 3; transcript_support_level "NA"; mgi_id "MGI:5531363"; tag "basic"; tag "Ensembl_canonical"; tag "GENCODE_Primary";
chr11	ENSEMBL	exon	68111718	68111837	0	+	.	gene_id "ENSMUSG00000099174.3"; transcript_id "ENSMUST00000183592.3"; gene_type "miRNA"; gene_name "Mir6406"; transcript_type "miRNA"; transcript_name "Mir6406-201"; exon_number 1; exon_id "ENSMUSE00001314243.2"; level 3; transcript_support_level "NA"; mgi_id "MGI:5531363"; tag "basic"; tag "Ensembl_canonical"; tag "GENCODE_Primary";
chr11	sragcm37_es	exon	68170484	68170596	0.0448734637603072	+	.	gene_id "sragcm37_gene_8050"; transcript_id "sragcm37_gene_8050_tx_1"; exon_id "chr11_68170484_68170596_+"; exonnum "1"; txlen "775";
chr11	sragcm37_mid	exon	68171697	68171858	0.0448734637603072	+	.	gene_id "sragcm37_gene_8050"; transcript_id "sragcm37_gene_8050_tx_1"; exon_id "chr11_68171697_68171858_+"; exonnum "2"; txlen "775";
chr11	sragcm37_mid	exon	68174404	68174648	0.0448734637603072	+	.	gene_id "sragcm37_gene_8050"; transcript_id "sragcm37_gene_8050_tx_1"; exon_id "chr11_68174404_68174648_+"; exonnum "3"; txlen "775";
chr11	sragcm37_ss	exon	68174892	68175146	0.0448734637603072	+	.	gene_id "sragcm37_gene_8050"; transcript_id "sragcm37_gene_8050_tx_1"; exon_id "chr11_68174892_68175146_+"; exonnum "4"; txlen "775";
chr11	HAVANA	exon	68289464	68289612	0	+	.	gene_id "ENSMUSG00000132216.1"; transcript_id "ENSMUST00000310763.1"; gene_type "lncRNA"; gene_name "ENSMUSG00000132216"; transcript_type "lncRNA"; transcript_name "ENSMUST00000310763"; exon_number 1; exon_id "ENSMUSE00001613851.1"; level 2; tag "Ensembl_canonical"; tag "GENCODE_Primary"; tag "TAGENE";
chr11	HAVANA	transcript	68289464	68297254	0	+	.	gene_id "ENSMUSG00000132216.1"; transcript_id "ENSMUST00000310763.1"; gene_type "lncRNA"; gene_name "ENSMUSG00000132216"; transcript_type "lncRNA"; transcript_name "ENSMUST00000310763"; level 2; tag "Ensembl_canonical"; tag "GENCODE_Primary"; tag "TAGENE";
chr11	HAVANA	gene	68289464	68297257	0	+	.	gene_id "ENSMUSG00000132216.1"; gene_type "lncRNA"; gene_name "ENSMUSG00000132216"; level 2;
chr11	HAVANA	exon	68289504	68289612	0	+	.	gene_id "ENSMUSG00000132216.1"; transcript_id "ENSMUST00000310765.1"; gene_type "lncRNA"; gene_name "ENSMUSG00000132216"; transcript_type "lncRNA"; transcript_name "ENSMUST00000310765"; exon_number 1; exon_id "ENSMUSE00001613843.1"; level 2; tag "basic"; tag "TAGENE";
chr11	HAVANA	transcript	68289504	68291994	0	+	.	gene_id "ENSMUSG00000132216.1"; transcript_id "ENSMUST00000310765.1"; gene_type "lncRNA"; gene_name "ENSMUSG00000132216"; transcript_type "lncRNA"; transcript_name "ENSMUST00000310765"; level 2; tag "basic"; tag "TAGENE";
chr11	HAVANA	exon	68290330	68290612	0	+	.	gene_id "ENSMUSG00000132216.1"; transcript_id "ENSMUST00000310766.1"; gene_type "lncRNA"; gene_name "ENSMUSG00000132216"; transcript_type "lncRNA"; transcript_name "ENSMUST00000310766"; exon_number 1; exon_id "ENSMUSE00001613846.1"; level 2; tag "TAGENE";
chr11	HAVANA	transcript	68290330	68291994	0	+	.	gene_id "ENSMUSG00000132216.1"; transcript_id "ENSMUST00000310766.1"; gene_type "lncRNA"; gene_name "ENSMUSG00000132216"; transcript_type "lncRNA"; transcript_name "ENSMUST00000310766"; level 2; tag "TAGENE";
chr11	HAVANA	exon	68290344	68290612	0	+	.	gene_id "ENSMUSG00000132216.1"; transcript_id "ENSMUST00000310765.1"; gene_type "lncRNA"; gene_name "ENSMUSG00000132216"; transcript_type "lncRNA"; transcript_name "ENSMUST00000310765"; exon_number 2; exon_id "ENSMUSE00001613849.1"; level 2; tag "basic"; tag "TAGENE";
chr11	HAVANA	exon	68290362	68290612	0	+	.	gene_id "ENSMUSG00000132216.1"; transcript_id "ENSMUST00000310764.1"; gene_type "lncRNA"; gene_name "ENSMUSG00000132216"; transcript_type "lncRNA"; transcript_name "ENSMUST00000310764"; exon_number 1; exon_id "ENSMUSE00001613845.1"; level 2; tag "basic"; tag "TAGENE";
chr11	HAVANA	transcript	68290362	68297257	0	+	.	gene_id "ENSMUSG00000132216.1"; transcript_id "ENSMUST00000310764.1"; gene_type "lncRNA"; gene_name "ENSMUSG00000132216"; transcript_type "lncRNA"; transcript_name "ENSMUST00000310764"; level 2; tag "basic"; tag "TAGENE";
chr11	sragcm37_es	exon	68290714	68290849	0.0254049019830729	+	.	gene_id "ENSMUSG00000132216.1"; transcript_id "ENSMUSG00000132216.1_tx_6"; exon_id "chr11_68290714_68290849_+"; exonnum "1"; txlen "585";
chr11	sragcm37_es	exon	68290714	68290849	0.00360178176349964	+	.	gene_id "ENSMUSG00000132216.1"; transcript_id "ENSMUSG00000132216.1_tx_9"; exon_id "chr11_68290714_68290849_+"; exonnum "1"; txlen "884";
chr11	HAVANA	exon	68291355	68291449	0	+	.	gene_id "ENSMUSG00000132216.1"; transcript_id "ENSMUST00000310765.1"; gene_type "lncRNA"; gene_name "ENSMUSG00000132216"; transcript_type "lncRNA"; transcript_name "ENSMUST00000310765"; exon_number 3; exon_id "ENSMUSE00001613842.1"; level 2; tag "basic"; tag "TAGENE";
chr11	HAVANA	exon	68291355	68291449	0	+	.	gene_id "ENSMUSG00000132216.1"; transcript_id "ENSMUST00000310766.1"; gene_type "lncRNA"; gene_name "ENSMUSG00000132216"; transcript_type "lncRNA"; transcript_name "ENSMUST00000310766"; exon_number 2; exon_id "ENSMUSE00001613842.1"; level 2; tag "TAGENE";
chr11	ENSEMBL_gcm37	exon	68291355	68291449	0.0254049019830729	+	.	gene_id "ENSMUSG00000132216.1"; transcript_id "ENSMUSG00000132216.1_tx_6"; exon_id "chr11_68291355_68291449_+"; exonnum "2"; txlen "585";
chr11	ENSEMBL_gcm37	exon	68291355	68291449	0.00360178176349964	+	.	gene_id "ENSMUSG00000132216.1"; transcript_id "ENSMUSG00000132216.1_tx_9"; exon_id "chr11_68291355_68291449_+"; exonnum "2"; txlen "884";
chr11	sragcm37_mid	exon	68291675	68291700	0.00360178176349964	+	.	gene_id "ENSMUSG00000132216.1"; transcript_id "ENSMUSG00000132216.1_tx_9"; exon_id "chr11_68291675_68291700_+"; exonnum "3"; txlen "884";
chr11	HAVANA	exon	68291886	68291994	0	+	.	gene_id "ENSMUSG00000132216.1"; transcript_id "ENSMUST00000310765.1"; gene_type "lncRNA"; gene_name "ENSMUSG00000132216"; transcript_type "lncRNA"; transcript_name "ENSMUST00000310765"; exon_number 4; exon_id "ENSMUSE00001613847.1"; level 2; tag "basic"; tag "TAGENE";
chr11	HAVANA	exon	68291886	68291994	0	+	.	gene_id "ENSMUSG00000132216.1"; transcript_id "ENSMUST00000310766.1"; gene_type "lncRNA"; gene_name "ENSMUSG00000132216"; transcript_type "lncRNA"; transcript_name "ENSMUST00000310766"; exon_number 3; exon_id "ENSMUSE00001613847.1"; level 2; tag "TAGENE";
chr11	sragcm37_ss	exon	68292361	68292714	0.0254049019830729	+	.	gene_id "ENSMUSG00000132216.1"; transcript_id "ENSMUSG00000132216.1_tx_6"; exon_id "chr11_68292361_68292714_+"; exonnum "3"; txlen "585";
chr11	sragcm37_es	exon	68293371	68293476	0.100887278525288	+	.	gene_id "ENSMUSG00000132216.1"; transcript_id "ENSMUSG00000132216.1_tx_3"; exon_id "chr11_68293371_68293476_+"; exonnum "1"; txlen "733";
chr11	sragcm37_es	exon	68293371	68293476	0.0617310801066979	+	.	gene_id "ENSMUSG00000132216.1"; transcript_id "ENSMUSG00000132216.1_tx_4"; exon_id "chr11_68293371_68293476_+"; exonnum "1"; txlen "932";
chr11	sragcm37_mid	exon	68294598	68294796	0.0617310801066979	+	.	gene_id "ENSMUSG00000132216.1"; transcript_id "ENSMUSG00000132216.1_tx_4"; exon_id "chr11_68294598_68294796_+"; exonnum "2"; txlen "932";
chr11	HAVANA	exon	68296534	68296657	0	+	.	gene_id "ENSMUSG00000132216.1"; transcript_id "ENSMUST00000310763.1"; gene_type "lncRNA"; gene_name "ENSMUSG00000132216"; transcript_type "lncRNA"; transcript_name "ENSMUST00000310763"; exon_number 2; exon_id "ENSMUSE00001613848.1"; level 2; tag "Ensembl_canonical"; tag "GENCODE_Primary"; tag "TAGENE";
chr11	HAVANA	exon	68296534	68296657	0	+	.	gene_id "ENSMUSG00000132216.1"; transcript_id "ENSMUST00000310764.1"; gene_type "lncRNA"; gene_name "ENSMUSG00000132216"; transcript_type "lncRNA"; transcript_name "ENSMUST00000310764"; exon_number 2; exon_id "ENSMUSE00001613848.1"; level 2; tag "basic"; tag "TAGENE";
chr11	ENSEMBL_gcm37	exon	68296534	68296657	0.100887278525288	+	.	gene_id "ENSMUSG00000132216.1"; transcript_id "ENSMUSG00000132216.1_tx_3"; exon_id "chr11_68296534_68296657_+"; exonnum "2"; txlen "733";
chr11	ENSEMBL_gcm37	exon	68296534	68296657	0.0617310801066979	+	.	gene_id "ENSMUSG00000132216.1"; transcript_id "ENSMUSG00000132216.1_tx_4"; exon_id "chr11_68296534_68296657_+"; exonnum "3"; txlen "932";
chr11	ENSEMBL_gcm37	exon	68296534	68296657	0.00360178176349964	+	.	gene_id "ENSMUSG00000132216.1"; transcript_id "ENSMUSG00000132216.1_tx_9"; exon_id "chr11_68296534_68296657_+"; exonnum "4"; txlen "884";
chr11	HAVANA	exon	68296752	68297254	0	+	.	gene_id "ENSMUSG00000132216.1"; transcript_id "ENSMUST00000310763.1"; gene_type "lncRNA"; gene_name "ENSMUSG00000132216"; transcript_type "lncRNA"; transcript_name "ENSMUST00000310763"; exon_number 3; exon_id "ENSMUSE00001613850.1"; level 2; tag "Ensembl_canonical"; tag "GENCODE_Primary"; tag "TAGENE";
chr11	ENSEMBL_gcm37	exon	68296752	68297254	0.100887278525288	+	.	gene_id "ENSMUSG00000132216.1"; transcript_id "ENSMUSG00000132216.1_tx_3"; exon_id "chr11_68296752_68297254_+"; exonnum "3"; txlen "733";
chr11	ENSEMBL_gcm37	exon	68296752	68297254	0.0617310801066979	+	.	gene_id "ENSMUSG00000132216.1"; transcript_id "ENSMUSG00000132216.1_tx_4"; exon_id "chr11_68296752_68297254_+"; exonnum "4"; txlen "932";
chr11	ENSEMBL_gcm37	exon	68296752	68297254	0.00360178176349964	+	.	gene_id "ENSMUSG00000132216.1"; transcript_id "ENSMUSG00000132216.1_tx_9"; exon_id "chr11_68296752_68297254_+"; exonnum "5"; txlen "884";
chr11	HAVANA	exon	68296752	68297257	0	+	.	gene_id "ENSMUSG00000132216.1"; transcript_id "ENSMUST00000310764.1"; gene_type "lncRNA"; gene_name "ENSMUSG00000132216"; transcript_type "lncRNA"; transcript_name "ENSMUST00000310764"; exon_number 3; exon_id "ENSMUSE00001613844.1"; level 2; tag "basic"; tag "TAGENE";
chr11	HAVANA	exon	68322947	68323088	0	+	.	gene_id "ENSMUSG00000020901.14"; transcript_id "ENSMUST00000021283.8"; gene_type "protein_coding"; gene_name "Pik3r5"; transcript_type "protein_coding"; transcript_name "Pik3r5-201"; exon_number 1; exon_id "ENSMUSE00000729877.2"; level 2; protein_id "ENSMUSP00000021283.8"; transcript_support_level "1"; mgi_id "MGI:2443588"; tag "basic"; tag "Ensembl_canonical"; tag "GENCODE_Primary"; tag "appris_principal_1"; tag "CCDS"; ccdsid "CCDS24865.1"; havana_gene "OTTMUSG00000005944.1"; havana_transcript "OTTMUST00000013236.1";
chr11	HAVANA	UTR	68322947	68323088	0	+	.	gene_id "ENSMUSG00000020901.14"; transcript_id "ENSMUST00000021283.8"; gene_type "protein_coding"; gene_name "Pik3r5"; transcript_type "protein_coding"; transcript_name "Pik3r5-201"; exon_number 1; exon_id "ENSMUSE00000729877.2"; level 2; protein_id "ENSMUSP00000021283.8"; transcript_support_level "1"; mgi_id "MGI:2443588"; tag "basic"; tag "Ensembl_canonical"; tag "GENCODE_Primary"; tag "appris_principal_1"; tag "CCDS"; ccdsid "CCDS24865.1"; havana_gene "OTTMUSG00000005944.1"; havana_transcript "OTTMUST00000013236.1";
chr11	HAVANA	gene	68322947	68388675	0	+	.	gene_id "ENSMUSG00000020901.14"; gene_type "protein_coding"; gene_name "Pik3r5"; level 2; mgi_id "MGI:2443588"; havana_gene "OTTMUSG00000005944.1";
chr11	HAVANA	transcript	68322947	68388675	0	+	.	gene_id "ENSMUSG00000020901.14"; transcript_id "ENSMUST00000021283.8"; gene_type "protein_coding"; gene_name "Pik3r5"; transcript_type "protein_coding"; transcript_name "Pik3r5-201"; level 2; protein_id "ENSMUSP00000021283.8"; transcript_support_level "1"; mgi_id "MGI:2443588"; tag "basic"; tag "Ensembl_canonical"; tag "GENCODE_Primary"; tag "appris_principal_1"; tag "CCDS"; ccdsid "CCDS24865.1"; havana_gene "OTTMUSG00000005944.1"; havana_transcript "OTTMUST00000013236.1";
chr11	HAVANA	exon	68322951	68323088	0	+	.	gene_id "ENSMUSG00000020901.14"; transcript_id "ENSMUST00000154220.8"; gene_type "protein_coding"; gene_name "Pik3r5"; transcript_type "protein_coding_CDS_not_defined"; transcript_name "Pik3r5-204"; exon_number 1; exon_id "ENSMUSE00000743151.2"; level 2; transcript_support_level "1"; mgi_id "MGI:2443588"; havana_gene "OTTMUSG00000005944.1"; havana_transcript "OTTMUST00000013237.1";
chr11	HAVANA	transcript	68322951	68367590	0	+	.	gene_id "ENSMUSG00000020901.14"; transcript_id "ENSMUST00000154220.8"; gene_type "protein_coding"; gene_name "Pik3r5"; transcript_type "protein_coding_CDS_not_defined"; transcript_name "Pik3r5-204"; level 2; transcript_support_level "1"; mgi_id "MGI:2443588"; havana_gene "OTTMUSG00000005944.1"; havana_transcript "OTTMUST00000013237.1";
chr11	HAVANA	exon	68322986	68323088	0	+	.	gene_id "ENSMUSG00000020901.14"; transcript_id "ENSMUST00000141716.2"; gene_type "protein_coding"; gene_name "Pik3r5"; transcript_type "protein_coding_CDS_not_defined"; transcript_name "Pik3r5-203"; exon_number 1; exon_id "ENSMUSE00000578887.6"; level 2; transcript_support_level "3"; mgi_id "MGI:2443588"; havana_gene "OTTMUSG00000005944.1"; havana_transcript "OTTMUST00000013240.1";
chr11	HAVANA	transcript	68322986	68331198	0	+	.	gene_id "ENSMUSG00000020901.14"; transcript_id "ENSMUST00000141716.2"; gene_type "protein_coding"; gene_name "Pik3r5"; transcript_type "protein_coding_CDS_not_defined"; transcript_name "Pik3r5-203"; level 2; transcript_support_level "3"; mgi_id "MGI:2443588"; havana_gene "OTTMUSG00000005944.1"; havana_transcript "OTTMUST00000013240.1";
chr11	HAVANA	exon	68330626	68331198	0	+	.	gene_id "ENSMUSG00000020901.14"; transcript_id "ENSMUST00000141716.2"; gene_type "protein_coding"; gene_name "Pik3r5"; transcript_type "protein_coding_CDS_not_defined"; transcript_name "Pik3r5-203"; exon_number 2; exon_id "ENSMUSE00000764505.2"; level 2; transcript_support_level "3"; mgi_id "MGI:2443588"; havana_gene "OTTMUSG00000005944.1"; havana_transcript "OTTMUST00000013240.1";
chr11	sragcm37_es	exon	68342491	68343020	3.23379440056622	+	.	gene_id "ENSMUSG00000020901.14"; transcript_id "ENSMUSG00000020901.14_tx_2"; exon_id "chr11_68342491_68343020_+"; exonnum "1"; txlen "3158";
chr11	HAVANA	UTR	68364621	68364633	0	+	.	gene_id "ENSMUSG00000020901.14"; transcript_id "ENSMUST00000021283.8"; gene_type "protein_coding"; gene_name "Pik3r5"; transcript_type "protein_coding"; transcript_name "Pik3r5-201"; exon_number 2; exon_id "ENSMUSE00001252118.2"; level 2; protein_id "ENSMUSP00000021283.8"; transcript_support_level "1"; mgi_id "MGI:2443588"; tag "basic"; tag "Ensembl_canonical"; tag "GENCODE_Primary"; tag "appris_principal_1"; tag "CCDS"; ccdsid "CCDS24865.1"; havana_gene "OTTMUSG00000005944.1"; havana_transcript "OTTMUST00000013236.1";
chr11	HAVANA	exon	68364621	68364736	0	+	.	gene_id "ENSMUSG00000020901.14"; transcript_id "ENSMUST00000021283.8"; gene_type "protein_coding"; gene_name "Pik3r5"; transcript_type "protein_coding"; transcript_name "Pik3r5-201"; exon_number 2; exon_id "ENSMUSE00001252118.2"; level 2; protein_id "ENSMUSP00000021283.8"; transcript_support_level "1"; mgi_id "MGI:2443588"; tag "basic"; tag "Ensembl_canonical"; tag "GENCODE_Primary"; tag "appris_principal_1"; tag "CCDS"; ccdsid "CCDS24865.1"; havana_gene "OTTMUSG00000005944.1"; havana_transcript "OTTMUST00000013236.1";
chr11	HAVANA	exon	68364621	68364736	0	+	.	gene_id "ENSMUSG00000020901.14"; transcript_id "ENSMUST00000154220.8"; gene_type "protein_coding"; gene_name "Pik3r5"; transcript_type "protein_coding_CDS_not_defined"; transcript_name "Pik3r5-204"; exon_number 2; exon_id "ENSMUSE00001207031.2"; level 2; transcript_support_level "1"; mgi_id "MGI:2443588"; havana_gene "OTTMUSG00000005944.1"; havana_transcript "OTTMUST00000013237.1";
chr11	HAVANA	exon	68364621	68364736	0	+	.	gene_id "ENSMUSG00000020901.14"; transcript_id "ENSMUST00000126876.8"; gene_type "protein_coding"; gene_name "Pik3r5"; transcript_type "protein_coding_CDS_not_defined"; transcript_name "Pik3r5-202"; exon_number 1; exon_id "ENSMUSE00001207031.2"; level 2; transcript_support_level "5"; mgi_id "MGI:2443588"; havana_gene "OTTMUSG00000005944.1"; havana_transcript "OTTMUST00000013239.1";
chr11	ENSEMBL_gcm37	exon	68364621	68364736	3.23379440056622	+	.	gene_id "ENSMUSG00000020901.14"; transcript_id "ENSMUSG00000020901.14_tx_2"; exon_id "chr11_68364621_68364736_+"; exonnum "2"; txlen "3158";
chr11	HAVANA	transcript	68364621	68387075	0	+	.	gene_id "ENSMUSG00000020901.14"; transcript_id "ENSMUST00000126876.8"; gene_type "protein_coding"; gene_name "Pik3r5"; transcript_type "protein_coding_CDS_not_defined"; transcript_name "Pik3r5-202"; level 2; transcript_support_level "5"; mgi_id "MGI:2443588"; havana_gene "OTTMUSG00000005944.1"; havana_transcript "OTTMUST00000013239.1";
chr11	HAVANA	start_codon	68364634	68364636	0	+	0	gene_id "ENSMUSG00000020901.14"; transcript_id "ENSMUST00000021283.8"; gene_type "protein_coding"; gene_name "Pik3r5"; transcript_type "protein_coding"; transcript_name "Pik3r5-201"; exon_number 2; exon_id "ENSMUSE00001252118.2"; level 2; protein_id "ENSMUSP00000021283.8"; transcript_support_level "1"; mgi_id "MGI:2443588"; tag "basic"; tag "Ensembl_canonical"; tag "GENCODE_Primary"; tag "appris_principal_1"; tag "CCDS"; ccdsid "CCDS24865.1"; havana_gene "OTTMUSG00000005944.1"; havana_transcript "OTTMUST00000013236.1";
chr11	HAVANA	CDS	68364634	68364736	0	+	0	gene_id "ENSMUSG00000020901.14"; transcript_id "ENSMUST00000021283.8"; gene_type "protein_coding"; gene_name "Pik3r5"; transcript_type "protein_coding"; transcript_name "Pik3r5-201"; exon_number 2; exon_id "ENSMUSE00001252118.2"; level 2; protein_id "ENSMUSP00000021283.8"; transcript_support_level "1"; mgi_id "MGI:2443588"; tag "basic"; tag "Ensembl_canonical"; tag "GENCODE_Primary"; tag "appris_principal_1"; tag "CCDS"; ccdsid "CCDS24865.1"; havana_gene "OTTMUSG00000005944.1"; havana_transcript "OTTMUST00000013236.1";
chr11	HAVANA	exon	68366229	68366329	0	+	.	gene_id "ENSMUSG00000020901.14"; transcript_id "ENSMUST00000021283.8"; gene_type "protein_coding"; gene_name "Pik3r5"; transcript_type "protein_coding"; transcript_name "Pik3r5-201"; exon_number 3; exon_id "ENSMUSE00001250182.2"; level 2; protein_id "ENSMUSP00000021283.8"; transcript_support_level "1"; mgi_id "MGI:2443588"; tag "basic"; tag "Ensembl_canonical"; tag "GENCODE_Primary"; tag "appris_principal_1"; tag "CCDS"; ccdsid "CCDS24865.1"; havana_gene "OTTMUSG00000005944.1"; havana_transcript "OTTMUST00000013236.1";
chr11	HAVANA	CDS	68366229	68366329	0	+	2	gene_id "ENSMUSG00000020901.14"; transcript_id "ENSMUST00000021283.8"; gene_type "protein_coding"; gene_name "Pik3r5"; transcript_type "protein_coding"; transcript_name "Pik3r5-201"; exon_number 3; exon_id "ENSMUSE00001250182.2"; level 2; protein_id "ENSMUSP00000021283.8"; transcript_support_level "1"; mgi_id "MGI:2443588"; tag "basic"; tag "Ensembl_canonical"; tag "GENCODE_Primary"; tag "appris_principal_1"; tag "CCDS"; ccdsid "CCDS24865.1"; havana_gene "OTTMUSG00000005944.1"; havana_transcript "OTTMUST00000013236.1";
chr11	HAVANA	exon	68366229	68366329	0	+	.	gene_id "ENSMUSG00000020901.14"; transcript_id "ENSMUST00000154220.8"; gene_type "protein_coding"; gene_name "Pik3r5"; transcript_type "protein_coding_CDS_not_defined"; transcript_name "Pik3r5-204"; exon_number 3; exon_id "ENSMUSE00001274593.2"; level 2; transcript_support_level "1"; mgi_id "MGI:2443588"; havana_gene "OTTMUSG00000005944.1"; havana_transcript "OTTMUST00000013237.1";
chr11	HAVANA	exon	68366229	68366329	0	+	.	gene_id "ENSMUSG00000020901.14"; transcript_id "ENSMUST00000126876.8"; gene_type "protein_coding"; gene_name "Pik3r5"; transcript_type "protein_coding_CDS_not_defined"; transcript_name "Pik3r5-202"; exon_number 2; exon_id "ENSMUSE00001274593.2"; level 2; transcript_support_level "5"; mgi_id "MGI:2443588"; havana_gene "OTTMUSG00000005944.1"; havana_transcript "OTTMUST00000013239.1";
chr11	ENSEMBL_gcm37	exon	68366229	68366329	3.23379440056622	+	.	gene_id "ENSMUSG00000020901.14"; transcript_id "ENSMUSG00000020901.14_tx_2"; exon_id "chr11_68366229_68366329_+"; exonnum "3"; txlen "3158";
chr11	HAVANA	exon	68366307	68366329	0	+	.	gene_id "ENSMUSG00000020901.14"; transcript_id "ENSMUST00000155887.2"; gene_type "protein_coding"; gene_name "Pik3r5"; transcript_type "protein_coding_CDS_not_defined"; transcript_name "Pik3r5-205"; exon_number 1; exon_id "ENSMUSE00000828121.2"; level 2; transcript_support_level "1"; mgi_id "MGI:2443588"; havana_gene "OTTMUSG00000005944.1"; havana_transcript "OTTMUST00000013238.1";
chr11	HAVANA	transcript	68366307	68384156	0	+	.	gene_id "ENSMUSG00000020901.14"; transcript_id "ENSMUST00000155887.2"; gene_type "protein_coding"; gene_name "Pik3r5"; transcript_type "protein_coding_CDS_not_defined"; transcript_name "Pik3r5-205"; level 2; transcript_support_level "1"; mgi_id "MGI:2443588"; havana_gene "OTTMUSG00000005944.1"; havana_transcript "OTTMUST00000013238.1";
chr11	HAVANA	exon	68367131	68367199	0	+	.	gene_id "ENSMUSG00000020901.14"; transcript_id "ENSMUST00000021283.8"; gene_type "protein_coding"; gene_name "Pik3r5"; transcript_type "protein_coding"; transcript_name "Pik3r5-201"; exon_number 4; exon_id "ENSMUSE00001300877.2"; level 2; protein_id "ENSMUSP00000021283.8"; transcript_support_level "1"; mgi_id "MGI:2443588"; tag "basic"; tag "Ensembl_canonical"; tag "GENCODE_Primary"; tag "appris_principal_1"; tag "CCDS"; ccdsid "CCDS24865.1"; havana_gene "OTTMUSG00000005944.1"; havana_transcript "OTTMUST00000013236.1";
chr11	HAVANA	CDS	68367131	68367199	0	+	0	gene_id "ENSMUSG00000020901.14"; transcript_id "ENSMUST00000021283.8"; gene_type "protein_coding"; gene_name "Pik3r5"; transcript_type "protein_coding"; transcript_name "Pik3r5-201"; exon_number 4; exon_id "ENSMUSE00001300877.2"; level 2; protein_id "ENSMUSP00000021283.8"; transcript_support_level "1"; mgi_id "MGI:2443588"; tag "basic"; tag "Ensembl_canonical"; tag "GENCODE_Primary"; tag "appris_principal_1"; tag "CCDS"; ccdsid "CCDS24865.1"; havana_gene "OTTMUSG00000005944.1"; havana_transcript "OTTMUST00000013236.1";
chr11	HAVANA	exon	68367131	68367199	0	+	.	gene_id "ENSMUSG00000020901.14"; transcript_id "ENSMUST00000126876.8"; gene_type "protein_coding"; gene_name "Pik3r5"; transcript_type "protein_coding_CDS_not_defined"; transcript_name "Pik3r5-202"; exon_number 3; exon_id "ENSMUSE00001290842.2"; level 2; transcript_support_level "5"; mgi_id "MGI:2443588"; havana_gene "OTTMUSG00000005944.1"; havana_transcript "OTTMUST00000013239.1";
chr11	HAVANA	exon	68367131	68367199	0	+	.	gene_id "ENSMUSG00000020901.14"; transcript_id "ENSMUST00000155887.2"; gene_type "protein_coding"; gene_name "Pik3r5"; transcript_type "protein_coding_CDS_not_defined"; transcript_name "Pik3r5-205"; exon_number 2; exon_id "ENSMUSE00001290842.2"; level 2; transcript_support_level "1"; mgi_id "MGI:2443588"; havana_gene "OTTMUSG00000005944.1"; havana_transcript "OTTMUST00000013238.1";
chr11	ENSEMBL_gcm37	exon	68367131	68367199	3.23379440056622	+	.	gene_id "ENSMUSG00000020901.14"; transcript_id "ENSMUSG00000020901.14_tx_2"; exon_id "chr11_68367131_68367199_+"; exonnum "4"; txlen "3158";
chr11	HAVANA	exon	68367131	68367590	0	+	.	gene_id "ENSMUSG00000020901.14"; transcript_id "ENSMUST00000154220.8"; gene_type "protein_coding"; gene_name "Pik3r5"; transcript_type "protein_coding_CDS_not_defined"; transcript_name "Pik3r5-204"; exon_number 4; exon_id "ENSMUSE00000751909.2"; level 2; transcript_support_level "1"; mgi_id "MGI:2443588"; havana_gene "OTTMUSG00000005944.1"; havana_transcript "OTTMUST00000013237.1";
chr11	HAVANA	exon	68368270	68368408	0	+	.	gene_id "ENSMUSG00000020901.14"; transcript_id "ENSMUST00000021283.8"; gene_type "protein_coding"; gene_name "Pik3r5"; transcript_type "protein_coding"; transcript_name "Pik3r5-201"; exon_number 5; exon_id "ENSMUSE00001216842.2"; level 2; protein_id "ENSMUSP00000021283.8"; transcript_support_level "1"; mgi_id "MGI:2443588"; tag "basic"; tag "Ensembl_canonical"; tag "GENCODE_Primary"; tag "appris_principal_1"; tag "CCDS"; ccdsid "CCDS24865.1"; havana_gene "OTTMUSG00000005944.1"; havana_transcript "OTTMUST00000013236.1";
chr11	HAVANA	CDS	68368270	68368408	0	+	0	gene_id "ENSMUSG00000020901.14"; transcript_id "ENSMUST00000021283.8"; gene_type "protein_coding"; gene_name "Pik3r5"; transcript_type "protein_coding"; transcript_name "Pik3r5-201"; exon_number 5; exon_id "ENSMUSE00001216842.2"; level 2; protein_id "ENSMUSP00000021283.8"; transcript_support_level "1"; mgi_id "MGI:2443588"; tag "basic"; tag "Ensembl_canonical"; tag "GENCODE_Primary"; tag "appris_principal_1"; tag "CCDS"; ccdsid "CCDS24865.1"; havana_gene "OTTMUSG00000005944.1"; havana_transcript "OTTMUST00000013236.1";
chr11	HAVANA	exon	68368270	68368408	0	+	.	gene_id "ENSMUSG00000020901.14"; transcript_id "ENSMUST00000126876.8"; gene_type "protein_coding"; gene_name "Pik3r5"; transcript_type "protein_coding_CDS_not_defined"; transcript_name "Pik3r5-202"; exon_number 4; exon_id "ENSMUSE00001249416.2"; level 2; transcript_support_level "5"; mgi_id "MGI:2443588"; havana_gene "OTTMUSG00000005944.1"; havana_transcript "OTTMUST00000013239.1";
chr11	HAVANA	exon	68368270	68368408	0	+	.	gene_id "ENSMUSG00000020901.14"; transcript_id "ENSMUST00000155887.2"; gene_type "protein_coding"; gene_name "Pik3r5"; transcript_type "protein_coding_CDS_not_defined"; transcript_name "Pik3r5-205"; exon_number 3; exon_id "ENSMUSE00001249416.2"; level 2; transcript_support_level "1"; mgi_id "MGI:2443588"; havana_gene "OTTMUSG00000005944.1"; havana_transcript "OTTMUST00000013238.1";
chr11	ENSEMBL_gcm37	exon	68368270	68368408	3.23379440056622	+	.	gene_id "ENSMUSG00000020901.14"; transcript_id "ENSMUSG00000020901.14_tx_2"; exon_id "chr11_68368270_68368408_+"; exonnum "5"; txlen "3158";
chr11	HAVANA	exon	68377377	68377446	0	+	.	gene_id "ENSMUSG00000020901.14"; transcript_id "ENSMUST00000021283.8"; gene_type "protein_coding"; gene_name "Pik3r5"; transcript_type "protein_coding"; transcript_name "Pik3r5-201"; exon_number 6; exon_id "ENSMUSE00001220570.2"; level 2; protein_id "ENSMUSP00000021283.8"; transcript_support_level "1"; mgi_id "MGI:2443588"; tag "basic"; tag "Ensembl_canonical"; tag "GENCODE_Primary"; tag "appris_principal_1"; tag "CCDS"; ccdsid "CCDS24865.1"; havana_gene "OTTMUSG00000005944.1"; havana_transcript "OTTMUST00000013236.1";
chr11	HAVANA	CDS	68377377	68377446	0	+	2	gene_id "ENSMUSG00000020901.14"; transcript_id "ENSMUST00000021283.8"; gene_type "protein_coding"; gene_name "Pik3r5"; transcript_type "protein_coding"; transcript_name "Pik3r5-201"; exon_number 6; exon_id "ENSMUSE00001220570.2"; level 2; protein_id "ENSMUSP00000021283.8"; transcript_support_level "1"; mgi_id "MGI:2443588"; tag "basic"; tag "Ensembl_canonical"; tag "GENCODE_Primary"; tag "appris_principal_1"; tag "CCDS"; ccdsid "CCDS24865.1"; havana_gene "OTTMUSG00000005944.1"; havana_transcript "OTTMUST00000013236.1";
chr11	HAVANA	exon	68377377	68377446	0	+	.	gene_id "ENSMUSG00000020901.14"; transcript_id "ENSMUST00000126876.8"; gene_type "protein_coding"; gene_name "Pik3r5"; transcript_type "protein_coding_CDS_not_defined"; transcript_name "Pik3r5-202"; exon_number 5; exon_id "ENSMUSE00001233452.2"; level 2; transcript_support_level "5"; mgi_id "MGI:2443588"; havana_gene "OTTMUSG00000005944.1"; havana_transcript "OTTMUST00000013239.1";
chr11	HAVANA	exon	68377377	68377446	0	+	.	gene_id "ENSMUSG00000020901.14"; transcript_id "ENSMUST00000155887.2"; gene_type "protein_coding"; gene_name "Pik3r5"; transcript_type "protein_coding_CDS_not_defined"; transcript_name "Pik3r5-205"; exon_number 4; exon_id "ENSMUSE00001233452.2"; level 2; transcript_support_level "1"; mgi_id "MGI:2443588"; havana_gene "OTTMUSG00000005944.1"; havana_transcript "OTTMUST00000013238.1";
chr11	ENSEMBL_gcm37	exon	68377377	68377446	3.23379440056622	+	.	gene_id "ENSMUSG00000020901.14"; transcript_id "ENSMUSG00000020901.14_tx_2"; exon_id "chr11_68377377_68377446_+"; exonnum "6"; txlen "3158";
chr11	HAVANA	exon	68381298	68381472	0	+	.	gene_id "ENSMUSG00000020901.14"; transcript_id "ENSMUST00000021283.8"; gene_type "protein_coding"; gene_name "Pik3r5"; transcript_type "protein_coding"; transcript_name "Pik3r5-201"; exon_number 7; exon_id "ENSMUSE00001296470.2"; level 2; protein_id "ENSMUSP00000021283.8"; transcript_support_level "1"; mgi_id "MGI:2443588"; tag "basic"; tag "Ensembl_canonical"; tag "GENCODE_Primary"; tag "appris_principal_1"; tag "CCDS"; ccdsid "CCDS24865.1"; havana_gene "OTTMUSG00000005944.1"; havana_transcript "OTTMUST00000013236.1";
chr11	HAVANA	CDS	68381298	68381472	0	+	1	gene_id "ENSMUSG00000020901.14"; transcript_id "ENSMUST00000021283.8"; gene_type "protein_coding"; gene_name "Pik3r5"; transcript_type "protein_coding"; transcript_name "Pik3r5-201"; exon_number 7; exon_id "ENSMUSE00001296470.2"; level 2; protein_id "ENSMUSP00000021283.8"; transcript_support_level "1"; mgi_id "MGI:2443588"; tag "basic"; tag "Ensembl_canonical"; tag "GENCODE_Primary"; tag "appris_principal_1"; tag "CCDS"; ccdsid "CCDS24865.1"; havana_gene "OTTMUSG00000005944.1"; havana_transcript "OTTMUST00000013236.1";
chr11	HAVANA	exon	68381298	68381472	0	+	.	gene_id "ENSMUSG00000020901.14"; transcript_id "ENSMUST00000126876.8"; gene_type "protein_coding"; gene_name "Pik3r5"; transcript_type "protein_coding_CDS_not_defined"; transcript_name "Pik3r5-202"; exon_number 6; exon_id "ENSMUSE00001206283.2"; level 2; transcript_support_level "5"; mgi_id "MGI:2443588"; havana_gene "OTTMUSG00000005944.1"; havana_transcript "OTTMUST00000013239.1";
chr11	HAVANA	exon	68381298	68381472	0	+	.	gene_id "ENSMUSG00000020901.14"; transcript_id "ENSMUST00000155887.2"; gene_type "protein_coding"; gene_name "Pik3r5"; transcript_type "protein_coding_CDS_not_defined"; transcript_name "Pik3r5-205"; exon_number 5; exon_id "ENSMUSE00001206283.2"; level 2; transcript_support_level "1"; mgi_id "MGI:2443588"; havana_gene "OTTMUSG00000005944.1"; havana_transcript "OTTMUST00000013238.1";
chr11	ENSEMBL_gcm37	exon	68381298	68381472	3.23379440056622	+	.	gene_id "ENSMUSG00000020901.14"; transcript_id "ENSMUSG00000020901.14_tx_2"; exon_id "chr11_68381298_68381472_+"; exonnum "7"; txlen "3158";
chr11	HAVANA	exon	68381615	68381768	0	+	.	gene_id "ENSMUSG00000020901.14"; transcript_id "ENSMUST00000021283.8"; gene_type "protein_coding"; gene_name "Pik3r5"; transcript_type "protein_coding"; transcript_name "Pik3r5-201"; exon_number 8; exon_id "ENSMUSE00001235183.2"; level 2; protein_id "ENSMUSP00000021283.8"; transcript_support_level "1"; mgi_id "MGI:2443588"; tag "basic"; tag "Ensembl_canonical"; tag "GENCODE_Primary"; tag "appris_principal_1"; tag "CCDS"; ccdsid "CCDS24865.1"; havana_gene "OTTMUSG00000005944.1"; havana_transcript "OTTMUST00000013236.1";
chr11	HAVANA	CDS	68381615	68381768	0	+	0	gene_id "ENSMUSG00000020901.14"; transcript_id "ENSMUST00000021283.8"; gene_type "protein_coding"; gene_name "Pik3r5"; transcript_type "protein_coding"; transcript_name "Pik3r5-201"; exon_number 8; exon_id "ENSMUSE00001235183.2"; level 2; protein_id "ENSMUSP00000021283.8"; transcript_support_level "1"; mgi_id "MGI:2443588"; tag "basic"; tag "Ensembl_canonical"; tag "GENCODE_Primary"; tag "appris_principal_1"; tag "CCDS"; ccdsid "CCDS24865.1"; havana_gene "OTTMUSG00000005944.1"; havana_transcript "OTTMUST00000013236.1";
chr11	HAVANA	exon	68381615	68381768	0	+	.	gene_id "ENSMUSG00000020901.14"; transcript_id "ENSMUST00000126876.8"; gene_type "protein_coding"; gene_name "Pik3r5"; transcript_type "protein_coding_CDS_not_defined"; transcript_name "Pik3r5-202"; exon_number 7; exon_id "ENSMUSE00001237956.2"; level 2; transcript_support_level "5"; mgi_id "MGI:2443588"; havana_gene "OTTMUSG00000005944.1"; havana_transcript "OTTMUST00000013239.1";
chr11	HAVANA	exon	68381615	68381768	0	+	.	gene_id "ENSMUSG00000020901.14"; transcript_id "ENSMUST00000155887.2"; gene_type "protein_coding"; gene_name "Pik3r5"; transcript_type "protein_coding_CDS_not_defined"; transcript_name "Pik3r5-205"; exon_number 6; exon_id "ENSMUSE00001237956.2"; level 2; transcript_support_level "1"; mgi_id "MGI:2443588"; havana_gene "OTTMUSG00000005944.1"; havana_transcript "OTTMUST00000013238.1";
chr11	ENSEMBL_gcm37	exon	68381615	68381768	3.23379440056622	+	.	gene_id "ENSMUSG00000020901.14"; transcript_id "ENSMUSG00000020901.14_tx_2"; exon_id "chr11_68381615_68381768_+"; exonnum "8"; txlen "3158";
chr11	HAVANA	exon	68382773	68382856	0	+	.	gene_id "ENSMUSG00000020901.14"; transcript_id "ENSMUST00000021283.8"; gene_type "protein_coding"; gene_name "Pik3r5"; transcript_type "protein_coding"; transcript_name "Pik3r5-201"; exon_number 9; exon_id "ENSMUSE00001237830.2"; level 2; protein_id "ENSMUSP00000021283.8"; transcript_support_level "1"; mgi_id "MGI:2443588"; tag "basic"; tag "Ensembl_canonical"; tag "GENCODE_Primary"; tag "appris_principal_1"; tag "CCDS"; ccdsid "CCDS24865.1"; havana_gene "OTTMUSG00000005944.1"; havana_transcript "OTTMUST00000013236.1";
chr11	HAVANA	CDS	68382773	68382856	0	+	2	gene_id "ENSMUSG00000020901.14"; transcript_id "ENSMUST00000021283.8"; gene_type "protein_coding"; gene_name "Pik3r5"; transcript_type "protein_coding"; transcript_name "Pik3r5-201"; exon_number 9; exon_id "ENSMUSE00001237830.2"; level 2; protein_id "ENSMUSP00000021283.8"; transcript_support_level "1"; mgi_id "MGI:2443588"; tag "basic"; tag "Ensembl_canonical"; tag "GENCODE_Primary"; tag "appris_principal_1"; tag "CCDS"; ccdsid "CCDS24865.1"; havana_gene "OTTMUSG00000005944.1"; havana_transcript "OTTMUST00000013236.1";
chr11	HAVANA	exon	68382773	68382856	0	+	.	gene_id "ENSMUSG00000020901.14"; transcript_id "ENSMUST00000126876.8"; gene_type "protein_coding"; gene_name "Pik3r5"; transcript_type "protein_coding_CDS_not_defined"; transcript_name "Pik3r5-202"; exon_number 8; exon_id "ENSMUSE00001252743.2"; level 2; transcript_support_level "5"; mgi_id "MGI:2443588"; havana_gene "OTTMUSG00000005944.1"; havana_transcript "OTTMUST00000013239.1";
chr11	HAVANA	exon	68382773	68382856	0	+	.	gene_id "ENSMUSG00000020901.14"; transcript_id "ENSMUST00000155887.2"; gene_type "protein_coding"; gene_name "Pik3r5"; transcript_type "protein_coding_CDS_not_defined"; transcript_name "Pik3r5-205"; exon_number 7; exon_id "ENSMUSE00001252743.2"; level 2; transcript_support_level "1"; mgi_id "MGI:2443588"; havana_gene "OTTMUSG00000005944.1"; havana_transcript "OTTMUST00000013238.1";
chr11	ENSEMBL_gcm37	exon	68382773	68382856	3.23379440056622	+	.	gene_id "ENSMUSG00000020901.14"; transcript_id "ENSMUSG00000020901.14_tx_2"; exon_id "chr11_68382773_68382856_+"; exonnum "9"; txlen "3158";
chr11	HAVANA	exon	68383078	68383777	0	+	.	gene_id "ENSMUSG00000020901.14"; transcript_id "ENSMUST00000021283.8"; gene_type "protein_coding"; gene_name "Pik3r5"; transcript_type "protein_coding"; transcript_name "Pik3r5-201"; exon_number 10; exon_id "ENSMUSE00001228057.2"; level 2; protein_id "ENSMUSP00000021283.8"; transcript_support_level "1"; mgi_id "MGI:2443588"; tag "basic"; tag "Ensembl_canonical"; tag "GENCODE_Primary"; tag "appris_principal_1"; tag "CCDS"; ccdsid "CCDS24865.1"; havana_gene "OTTMUSG00000005944.1"; havana_transcript "OTTMUST00000013236.1";
chr11	HAVANA	CDS	68383078	68383777	0	+	2	gene_id "ENSMUSG00000020901.14"; transcript_id "ENSMUST00000021283.8"; gene_type "protein_coding"; gene_name "Pik3r5"; transcript_type "protein_coding"; transcript_name "Pik3r5-201"; exon_number 10; exon_id "ENSMUSE00001228057.2"; level 2; protein_id "ENSMUSP00000021283.8"; transcript_support_level "1"; mgi_id "MGI:2443588"; tag "basic"; tag "Ensembl_canonical"; tag "GENCODE_Primary"; tag "appris_principal_1"; tag "CCDS"; ccdsid "CCDS24865.1"; havana_gene "OTTMUSG00000005944.1"; havana_transcript "OTTMUST00000013236.1";
chr11	HAVANA	exon	68383078	68383777	0	+	.	gene_id "ENSMUSG00000020901.14"; transcript_id "ENSMUST00000126876.8"; gene_type "protein_coding"; gene_name "Pik3r5"; transcript_type "protein_coding_CDS_not_defined"; transcript_name "Pik3r5-202"; exon_number 9; exon_id "ENSMUSE00001296440.2"; level 2; transcript_support_level "5"; mgi_id "MGI:2443588"; havana_gene "OTTMUSG00000005944.1"; havana_transcript "OTTMUST00000013239.1";
chr11	ENSEMBL_gcm37	exon	68383078	68383777	3.23379440056622	+	.	gene_id "ENSMUSG00000020901.14"; transcript_id "ENSMUSG00000020901.14_tx_2"; exon_id "chr11_68383078_68383777_+"; exonnum "10"; txlen "3158";
chr11	HAVANA	exon	68383078	68384156	0	+	.	gene_id "ENSMUSG00000020901.14"; transcript_id "ENSMUST00000155887.2"; gene_type "protein_coding"; gene_name "Pik3r5"; transcript_type "protein_coding_CDS_not_defined"; transcript_name "Pik3r5-205"; exon_number 8; exon_id "ENSMUSE00000786438.2"; level 2; transcript_support_level "1"; mgi_id "MGI:2443588"; havana_gene "OTTMUSG00000005944.1"; havana_transcript "OTTMUST00000013238.1";
chr11	HAVANA	exon	68383902	68384064	0	+	.	gene_id "ENSMUSG00000020901.14"; transcript_id "ENSMUST00000021283.8"; gene_type "protein_coding"; gene_name "Pik3r5"; transcript_type "protein_coding"; transcript_name "Pik3r5-201"; exon_number 11; exon_id "ENSMUSE00001276864.2"; level 2; protein_id "ENSMUSP00000021283.8"; transcript_support_level "1"; mgi_id "MGI:2443588"; tag "basic"; tag "Ensembl_canonical"; tag "GENCODE_Primary"; tag "appris_principal_1"; tag "CCDS"; ccdsid "CCDS24865.1"; havana_gene "OTTMUSG00000005944.1"; havana_transcript "OTTMUST00000013236.1";
chr11	HAVANA	CDS	68383902	68384064	0	+	1	gene_id "ENSMUSG00000020901.14"; transcript_id "ENSMUST00000021283.8"; gene_type "protein_coding"; gene_name "Pik3r5"; transcript_type "protein_coding"; transcript_name "Pik3r5-201"; exon_number 11; exon_id "ENSMUSE00001276864.2"; level 2; protein_id "ENSMUSP00000021283.8"; transcript_support_level "1"; mgi_id "MGI:2443588"; tag "basic"; tag "Ensembl_canonical"; tag "GENCODE_Primary"; tag "appris_principal_1"; tag "CCDS"; ccdsid "CCDS24865.1"; havana_gene "OTTMUSG00000005944.1"; havana_transcript "OTTMUST00000013236.1";
chr11	HAVANA	exon	68383902	68384064	0	+	.	gene_id "ENSMUSG00000020901.14"; transcript_id "ENSMUST00000126876.8"; gene_type "protein_coding"; gene_name "Pik3r5"; transcript_type "protein_coding_CDS_not_defined"; transcript_name "Pik3r5-202"; exon_number 10; exon_id "ENSMUSE00001251597.2"; level 2; transcript_support_level "5"; mgi_id "MGI:2443588"; havana_gene "OTTMUSG00000005944.1"; havana_transcript "OTTMUST00000013239.1";
chr11	ENSEMBL_gcm37	exon	68383902	68384064	3.23379440056622	+	.	gene_id "ENSMUSG00000020901.14"; transcript_id "ENSMUSG00000020901.14_tx_2"; exon_id "chr11_68383902_68384064_+"; exonnum "11"; txlen "3158";
chr11	HAVANA	exon	68384368	68384493	0	+	.	gene_id "ENSMUSG00000020901.14"; transcript_id "ENSMUST00000021283.8"; gene_type "protein_coding"; gene_name "Pik3r5"; transcript_type "protein_coding"; transcript_name "Pik3r5-201"; exon_number 12; exon_id "ENSMUSE00001298564.2"; level 2; protein_id "ENSMUSP00000021283.8"; transcript_support_level "1"; mgi_id "MGI:2443588"; tag "basic"; tag "Ensembl_canonical"; tag "GENCODE_Primary"; tag "appris_principal_1"; tag "CCDS"; ccdsid "CCDS24865.1"; havana_gene "OTTMUSG00000005944.1"; havana_transcript "OTTMUST00000013236.1";
chr11	HAVANA	CDS	68384368	68384493	0	+	0	gene_id "ENSMUSG00000020901.14"; transcript_id "ENSMUST00000021283.8"; gene_type "protein_coding"; gene_name "Pik3r5"; transcript_type "protein_coding"; transcript_name "Pik3r5-201"; exon_number 12; exon_id "ENSMUSE00001298564.2"; level 2; protein_id "ENSMUSP00000021283.8"; transcript_support_level "1"; mgi_id "MGI:2443588"; tag "basic"; tag "Ensembl_canonical"; tag "GENCODE_Primary"; tag "appris_principal_1"; tag "CCDS"; ccdsid "CCDS24865.1"; havana_gene "OTTMUSG00000005944.1"; havana_transcript "OTTMUST00000013236.1";
chr11	HAVANA	exon	68384368	68384493	0	+	.	gene_id "ENSMUSG00000020901.14"; transcript_id "ENSMUST00000126876.8"; gene_type "protein_coding"; gene_name "Pik3r5"; transcript_type "protein_coding_CDS_not_defined"; transcript_name "Pik3r5-202"; exon_number 11; exon_id "ENSMUSE00001240560.2"; level 2; transcript_support_level "5"; mgi_id "MGI:2443588"; havana_gene "OTTMUSG00000005944.1"; havana_transcript "OTTMUST00000013239.1";
chr11	ENSEMBL_gcm37	exon	68384368	68384493	3.23379440056622	+	.	gene_id "ENSMUSG00000020901.14"; transcript_id "ENSMUSG00000020901.14_tx_2"; exon_id "chr11_68384368_68384493_+"; exonnum "12"; txlen "3158";
chr11	HAVANA	exon	68384981	68385109	0	+	.	gene_id "ENSMUSG00000020901.14"; transcript_id "ENSMUST00000021283.8"; gene_type "protein_coding"; gene_name "Pik3r5"; transcript_type "protein_coding"; transcript_name "Pik3r5-201"; exon_number 13; exon_id "ENSMUSE00000112143.2"; level 2; protein_id "ENSMUSP00000021283.8"; transcript_support_level "1"; mgi_id "MGI:2443588"; tag "basic"; tag "Ensembl_canonical"; tag "GENCODE_Primary"; tag "appris_principal_1"; tag "CCDS"; ccdsid "CCDS24865.1"; havana_gene "OTTMUSG00000005944.1"; havana_transcript "OTTMUST00000013236.1";
chr11	HAVANA	CDS	68384981	68385109	0	+	0	gene_id "ENSMUSG00000020901.14"; transcript_id "ENSMUST00000021283.8"; gene_type "protein_coding"; gene_name "Pik3r5"; transcript_type "protein_coding"; transcript_name "Pik3r5-201"; exon_number 13; exon_id "ENSMUSE00000112143.2"; level 2; protein_id "ENSMUSP00000021283.8"; transcript_support_level "1"; mgi_id "MGI:2443588"; tag "basic"; tag "Ensembl_canonical"; tag "GENCODE_Primary"; tag "appris_principal_1"; tag "CCDS"; ccdsid "CCDS24865.1"; havana_gene "OTTMUSG00000005944.1"; havana_transcript "OTTMUST00000013236.1";
chr11	ENSEMBL_gcm37	exon	68384981	68385109	3.23379440056622	+	.	gene_id "ENSMUSG00000020901.14"; transcript_id "ENSMUSG00000020901.14_tx_2"; exon_id "chr11_68384981_68385109_+"; exonnum "13"; txlen "3158";
chr11	HAVANA	exon	68384984	68385109	0	+	.	gene_id "ENSMUSG00000020901.14"; transcript_id "ENSMUST00000126876.8"; gene_type "protein_coding"; gene_name "Pik3r5"; transcript_type "protein_coding_CDS_not_defined"; transcript_name "Pik3r5-202"; exon_number 12; exon_id "ENSMUSE00000828228.2"; level 2; transcript_support_level "5"; mgi_id "MGI:2443588"; havana_gene "OTTMUSG00000005944.1"; havana_transcript "OTTMUST00000013239.1";
chr11	HAVANA	exon	68385288	68385381	0	+	.	gene_id "ENSMUSG00000020901.14"; transcript_id "ENSMUST00000021283.8"; gene_type "protein_coding"; gene_name "Pik3r5"; transcript_type "protein_coding"; transcript_name "Pik3r5-201"; exon_number 14; exon_id "ENSMUSE00001305512.2"; level 2; protein_id "ENSMUSP00000021283.8"; transcript_support_level "1"; mgi_id "MGI:2443588"; tag "basic"; tag "Ensembl_canonical"; tag "GENCODE_Primary"; tag "appris_principal_1"; tag "CCDS"; ccdsid "CCDS24865.1"; havana_gene "OTTMUSG00000005944.1"; havana_transcript "OTTMUST00000013236.1";
chr11	HAVANA	CDS	68385288	68385381	0	+	0	gene_id "ENSMUSG00000020901.14"; transcript_id "ENSMUST00000021283.8"; gene_type "protein_coding"; gene_name "Pik3r5"; transcript_type "protein_coding"; transcript_name "Pik3r5-201"; exon_number 14; exon_id "ENSMUSE00001305512.2"; level 2; protein_id "ENSMUSP00000021283.8"; transcript_support_level "1"; mgi_id "MGI:2443588"; tag "basic"; tag "Ensembl_canonical"; tag "GENCODE_Primary"; tag "appris_principal_1"; tag "CCDS"; ccdsid "CCDS24865.1"; havana_gene "OTTMUSG00000005944.1"; havana_transcript "OTTMUST00000013236.1";
chr11	HAVANA	exon	68385288	68385381	0	+	.	gene_id "ENSMUSG00000020901.14"; transcript_id "ENSMUST00000126876.8"; gene_type "protein_coding"; gene_name "Pik3r5"; transcript_type "protein_coding_CDS_not_defined"; transcript_name "Pik3r5-202"; exon_number 13; exon_id "ENSMUSE00001313231.2"; level 2; transcript_support_level "5"; mgi_id "MGI:2443588"; havana_gene "OTTMUSG00000005944.1"; havana_transcript "OTTMUST00000013239.1";
chr11	ENSEMBL_gcm37	exon	68385288	68385381	3.23379440056622	+	.	gene_id "ENSMUSG00000020901.14"; transcript_id "ENSMUSG00000020901.14_tx_2"; exon_id "chr11_68385288_68385381_+"; exonnum "14"; txlen "3158";
chr11	HAVANA	exon	68385608	68385684	0	+	.	gene_id "ENSMUSG00000020901.14"; transcript_id "ENSMUST00000021283.8"; gene_type "protein_coding"; gene_name "Pik3r5"; transcript_type "protein_coding"; transcript_name "Pik3r5-201"; exon_number 15; exon_id "ENSMUSE00001258715.2"; level 2; protein_id "ENSMUSP00000021283.8"; transcript_support_level "1"; mgi_id "MGI:2443588"; tag "basic"; tag "Ensembl_canonical"; tag "GENCODE_Primary"; tag "appris_principal_1"; tag "CCDS"; ccdsid "CCDS24865.1"; havana_gene "OTTMUSG00000005944.1"; havana_transcript "OTTMUST00000013236.1";
chr11	HAVANA	CDS	68385608	68385684	0	+	2	gene_id "ENSMUSG00000020901.14"; transcript_id "ENSMUST00000021283.8"; gene_type "protein_coding"; gene_name "Pik3r5"; transcript_type "protein_coding"; transcript_name "Pik3r5-201"; exon_number 15; exon_id "ENSMUSE00001258715.2"; level 2; protein_id "ENSMUSP00000021283.8"; transcript_support_level "1"; mgi_id "MGI:2443588"; tag "basic"; tag "Ensembl_canonical"; tag "GENCODE_Primary"; tag "appris_principal_1"; tag "CCDS"; ccdsid "CCDS24865.1"; havana_gene "OTTMUSG00000005944.1"; havana_transcript "OTTMUST00000013236.1";
chr11	HAVANA	exon	68385608	68385684	0	+	.	gene_id "ENSMUSG00000020901.14"; transcript_id "ENSMUST00000126876.8"; gene_type "protein_coding"; gene_name "Pik3r5"; transcript_type "protein_coding_CDS_not_defined"; transcript_name "Pik3r5-202"; exon_number 14; exon_id "ENSMUSE00001247288.2"; level 2; transcript_support_level "5"; mgi_id "MGI:2443588"; havana_gene "OTTMUSG00000005944.1"; havana_transcript "OTTMUST00000013239.1";
chr11	ENSEMBL_gcm37	exon	68385608	68385684	3.23379440056622	+	.	gene_id "ENSMUSG00000020901.14"; transcript_id "ENSMUSG00000020901.14_tx_2"; exon_id "chr11_68385608_68385684_+"; exonnum "15"; txlen "3158";
chr11	HAVANA	exon	68386001	68386094	0	+	.	gene_id "ENSMUSG00000020901.14"; transcript_id "ENSMUST00000021283.8"; gene_type "protein_coding"; gene_name "Pik3r5"; transcript_type "protein_coding"; transcript_name "Pik3r5-201"; exon_number 16; exon_id "ENSMUSE00001253774.2"; level 2; protein_id "ENSMUSP00000021283.8"; transcript_support_level "1"; mgi_id "MGI:2443588"; tag "basic"; tag "Ensembl_canonical"; tag "GENCODE_Primary"; tag "appris_principal_1"; tag "CCDS"; ccdsid "CCDS24865.1"; havana_gene "OTTMUSG00000005944.1"; havana_transcript "OTTMUST00000013236.1";
chr11	HAVANA	CDS	68386001	68386094	0	+	0	gene_id "ENSMUSG00000020901.14"; transcript_id "ENSMUST00000021283.8"; gene_type "protein_coding"; gene_name "Pik3r5"; transcript_type "protein_coding"; transcript_name "Pik3r5-201"; exon_number 16; exon_id "ENSMUSE00001253774.2"; level 2; protein_id "ENSMUSP00000021283.8"; transcript_support_level "1"; mgi_id "MGI:2443588"; tag "basic"; tag "Ensembl_canonical"; tag "GENCODE_Primary"; tag "appris_principal_1"; tag "CCDS"; ccdsid "CCDS24865.1"; havana_gene "OTTMUSG00000005944.1"; havana_transcript "OTTMUST00000013236.1";
chr11	HAVANA	exon	68386001	68386094	0	+	.	gene_id "ENSMUSG00000020901.14"; transcript_id "ENSMUST00000126876.8"; gene_type "protein_coding"; gene_name "Pik3r5"; transcript_type "protein_coding_CDS_not_defined"; transcript_name "Pik3r5-202"; exon_number 15; exon_id "ENSMUSE00001279051.2"; level 2; transcript_support_level "5"; mgi_id "MGI:2443588"; havana_gene "OTTMUSG00000005944.1"; havana_transcript "OTTMUST00000013239.1";
chr11	ENSEMBL_gcm37	exon	68386001	68386094	3.23379440056622	+	.	gene_id "ENSMUSG00000020901.14"; transcript_id "ENSMUSG00000020901.14_tx_2"; exon_id "chr11_68386001_68386094_+"; exonnum "16"; txlen "3158";
chr11	HAVANA	exon	68386174	68386256	0	+	.	gene_id "ENSMUSG00000020901.14"; transcript_id "ENSMUST00000021283.8"; gene_type "protein_coding"; gene_name "Pik3r5"; transcript_type "protein_coding"; transcript_name "Pik3r5-201"; exon_number 17; exon_id "ENSMUSE00001286881.2"; level 2; protein_id "ENSMUSP00000021283.8"; transcript_support_level "1"; mgi_id "MGI:2443588"; tag "basic"; tag "Ensembl_canonical"; tag "GENCODE_Primary"; tag "appris_principal_1"; tag "CCDS"; ccdsid "CCDS24865.1"; havana_gene "OTTMUSG00000005944.1"; havana_transcript "OTTMUST00000013236.1";
chr11	HAVANA	CDS	68386174	68386256	0	+	2	gene_id "ENSMUSG00000020901.14"; transcript_id "ENSMUST00000021283.8"; gene_type "protein_coding"; gene_name "Pik3r5"; transcript_type "protein_coding"; transcript_name "Pik3r5-201"; exon_number 17; exon_id "ENSMUSE00001286881.2"; level 2; protein_id "ENSMUSP00000021283.8"; transcript_support_level "1"; mgi_id "MGI:2443588"; tag "basic"; tag "Ensembl_canonical"; tag "GENCODE_Primary"; tag "appris_principal_1"; tag "CCDS"; ccdsid "CCDS24865.1"; havana_gene "OTTMUSG00000005944.1"; havana_transcript "OTTMUST00000013236.1";
chr11	HAVANA	exon	68386174	68386256	0	+	.	gene_id "ENSMUSG00000020901.14"; transcript_id "ENSMUST00000126876.8"; gene_type "protein_coding"; gene_name "Pik3r5"; transcript_type "protein_coding_CDS_not_defined"; transcript_name "Pik3r5-202"; exon_number 16; exon_id "ENSMUSE00001306747.2"; level 2; transcript_support_level "5"; mgi_id "MGI:2443588"; havana_gene "OTTMUSG00000005944.1"; havana_transcript "OTTMUST00000013239.1";
chr11	ENSEMBL_gcm37	exon	68386174	68386256	3.23379440056622	+	.	gene_id "ENSMUSG00000020901.14"; transcript_id "ENSMUSG00000020901.14_tx_2"; exon_id "chr11_68386174_68386256_+"; exonnum "17"; txlen "3158";
chr11	HAVANA	exon	68386734	68386846	0	+	.	gene_id "ENSMUSG00000020901.14"; transcript_id "ENSMUST00000021283.8"; gene_type "protein_coding"; gene_name "Pik3r5"; transcript_type "protein_coding"; transcript_name "Pik3r5-201"; exon_number 18; exon_id "ENSMUSE00001310401.2"; level 2; protein_id "ENSMUSP00000021283.8"; transcript_support_level "1"; mgi_id "MGI:2443588"; tag "basic"; tag "Ensembl_canonical"; tag "GENCODE_Primary"; tag "appris_principal_1"; tag "CCDS"; ccdsid "CCDS24865.1"; havana_gene "OTTMUSG00000005944.1"; havana_transcript "OTTMUST00000013236.1";
chr11	HAVANA	CDS	68386734	68386846	0	+	0	gene_id "ENSMUSG00000020901.14"; transcript_id "ENSMUST00000021283.8"; gene_type "protein_coding"; gene_name "Pik3r5"; transcript_type "protein_coding"; transcript_name "Pik3r5-201"; exon_number 18; exon_id "ENSMUSE00001310401.2"; level 2; protein_id "ENSMUSP00000021283.8"; transcript_support_level "1"; mgi_id "MGI:2443588"; tag "basic"; tag "Ensembl_canonical"; tag "GENCODE_Primary"; tag "appris_principal_1"; tag "CCDS"; ccdsid "CCDS24865.1"; havana_gene "OTTMUSG00000005944.1"; havana_transcript "OTTMUST00000013236.1";
chr11	HAVANA	exon	68386734	68386846	0	+	.	gene_id "ENSMUSG00000020901.14"; transcript_id "ENSMUST00000126876.8"; gene_type "protein_coding"; gene_name "Pik3r5"; transcript_type "protein_coding_CDS_not_defined"; transcript_name "Pik3r5-202"; exon_number 17; exon_id "ENSMUSE00001238431.2"; level 2; transcript_support_level "5"; mgi_id "MGI:2443588"; havana_gene "OTTMUSG00000005944.1"; havana_transcript "OTTMUST00000013239.1";
chr11	ENSEMBL_gcm37	exon	68386734	68386846	3.23379440056622	+	.	gene_id "ENSMUSG00000020901.14"; transcript_id "ENSMUSG00000020901.14_tx_2"; exon_id "chr11_68386734_68386846_+"; exonnum "18"; txlen "3158";
chr11	HAVANA	CDS	68386935	68387073	0	+	1	gene_id "ENSMUSG00000020901.14"; transcript_id "ENSMUST00000021283.8"; gene_type "protein_coding"; gene_name "Pik3r5"; transcript_type "protein_coding"; transcript_name "Pik3r5-201"; exon_number 19; exon_id "ENSMUSE00000414025.6"; level 2; protein_id "ENSMUSP00000021283.8"; transcript_support_level "1"; mgi_id "MGI:2443588"; tag "basic"; tag "Ensembl_canonical"; tag "GENCODE_Primary"; tag "appris_principal_1"; tag "CCDS"; ccdsid "CCDS24865.1"; havana_gene "OTTMUSG00000005944.1"; havana_transcript "OTTMUST00000013236.1";
chr11	HAVANA	exon	68386935	68387075	0	+	.	gene_id "ENSMUSG00000020901.14"; transcript_id "ENSMUST00000126876.8"; gene_type "protein_coding"; gene_name "Pik3r5"; transcript_type "protein_coding_CDS_not_defined"; transcript_name "Pik3r5-202"; exon_number 18; exon_id "ENSMUSE00000793211.2"; level 2; transcript_support_level "5"; mgi_id "MGI:2443588"; havana_gene "OTTMUSG00000005944.1"; havana_transcript "OTTMUST00000013239.1";
chr11	ENSEMBL_gcm37	exon	68386935	68387075	3.23379440056622	+	.	gene_id "ENSMUSG00000020901.14"; transcript_id "ENSMUSG00000020901.14_tx_2"; exon_id "chr11_68386935_68387075_+"; exonnum "19"; txlen "3158";
chr11	HAVANA	exon	68386935	68388675	0	+	.	gene_id "ENSMUSG00000020901.14"; transcript_id "ENSMUST00000021283.8"; gene_type "protein_coding"; gene_name "Pik3r5"; transcript_type "protein_coding"; transcript_name "Pik3r5-201"; exon_number 19; exon_id "ENSMUSE00000414025.6"; level 2; protein_id "ENSMUSP00000021283.8"; transcript_support_level "1"; mgi_id "MGI:2443588"; tag "basic"; tag "Ensembl_canonical"; tag "GENCODE_Primary"; tag "appris_principal_1"; tag "CCDS"; ccdsid "CCDS24865.1"; havana_gene "OTTMUSG00000005944.1"; havana_transcript "OTTMUST00000013236.1";
chr11	HAVANA	stop_codon	68387074	68387076	0	+	0	gene_id "ENSMUSG00000020901.14"; transcript_id "ENSMUST00000021283.8"; gene_type "protein_coding"; gene_name "Pik3r5"; transcript_type "protein_coding"; transcript_name "Pik3r5-201"; exon_number 19; exon_id "ENSMUSE00000414025.6"; level 2; protein_id "ENSMUSP00000021283.8"; transcript_support_level "1"; mgi_id "MGI:2443588"; tag "basic"; tag "Ensembl_canonical"; tag "GENCODE_Primary"; tag "appris_principal_1"; tag "CCDS"; ccdsid "CCDS24865.1"; havana_gene "OTTMUSG00000005944.1"; havana_transcript "OTTMUST00000013236.1";
chr11	HAVANA	UTR	68387074	68388675	0	+	.	gene_id "ENSMUSG00000020901.14"; transcript_id "ENSMUST00000021283.8"; gene_type "protein_coding"; gene_name "Pik3r5"; transcript_type "protein_coding"; transcript_name "Pik3r5-201"; exon_number 19; exon_id "ENSMUSE00000414025.6"; level 2; protein_id "ENSMUSP00000021283.8"; transcript_support_level "1"; mgi_id "MGI:2443588"; tag "basic"; tag "Ensembl_canonical"; tag "GENCODE_Primary"; tag "appris_principal_1"; tag "CCDS"; ccdsid "CCDS24865.1"; havana_gene "OTTMUSG00000005944.1"; havana_transcript "OTTMUST00000013236.1";
chr11	HAVANA	exon	68393845	68394073	0	+	.	gene_id "ENSMUSG00000046207.15"; transcript_id "ENSMUST00000102613.8"; gene_type "protein_coding"; gene_name "Pik3r6"; transcript_type "protein_coding"; transcript_name "Pik3r6-202"; exon_number 1; exon_id "ENSMUSE00000662097.2"; level 2; protein_id "ENSMUSP00000099673.2"; transcript_support_level "1"; mgi_id "MGI:2144613"; tag "basic"; tag "Ensembl_canonical"; tag "GENCODE_Primary"; tag "appris_principal_1"; tag "CCDS"; ccdsid "CCDS24866.1"; havana_gene "OTTMUSG00000005945.1"; havana_transcript "OTTMUST00000013241.1";
chr11	HAVANA	UTR	68393845	68394073	0	+	.	gene_id "ENSMUSG00000046207.15"; transcript_id "ENSMUST00000102613.8"; gene_type "protein_coding"; gene_name "Pik3r6"; transcript_type "protein_coding"; transcript_name "Pik3r6-202"; exon_number 1; exon_id "ENSMUSE00000662097.2"; level 2; protein_id "ENSMUSP00000099673.2"; transcript_support_level "1"; mgi_id "MGI:2144613"; tag "basic"; tag "Ensembl_canonical"; tag "GENCODE_Primary"; tag "appris_principal_1"; tag "CCDS"; ccdsid "CCDS24866.1"; havana_gene "OTTMUSG00000005945.1"; havana_transcript "OTTMUST00000013241.1";
chr11	ENSEMBL	exon	68393845	68394073	0	+	.	gene_id "ENSMUSG00000046207.15"; transcript_id "ENSMUST00000060441.7"; gene_type "protein_coding"; gene_name "Pik3r6"; transcript_type "protein_coding"; transcript_name "Pik3r6-201"; exon_number 1; exon_id "ENSMUSE00000662097.2"; level 3; protein_id "ENSMUSP00000052522.7"; transcript_support_level "1"; mgi_id "MGI:2144613"; tag "basic"; tag "CCDS"; ccdsid "CCDS36186.1"; havana_gene "OTTMUSG00000005945.1";
chr11	ENSEMBL	UTR	68393845	68394073	0	+	.	gene_id "ENSMUSG00000046207.15"; transcript_id "ENSMUST00000060441.7"; gene_type "protein_coding"; gene_name "Pik3r6"; transcript_type "protein_coding"; transcript_name "Pik3r6-201"; exon_number 1; exon_id "ENSMUSE00000662097.2"; level 3; protein_id "ENSMUSP00000052522.7"; transcript_support_level "1"; mgi_id "MGI:2144613"; tag "basic"; tag "CCDS"; ccdsid "CCDS36186.1"; havana_gene "OTTMUSG00000005945.1";
chr11	HAVANA	gene	68393845	68443524	0	+	.	gene_id "ENSMUSG00000046207.15"; gene_type "protein_coding"; gene_name "Pik3r6"; level 2; mgi_id "MGI:2144613"; havana_gene "OTTMUSG00000005945.1";
chr11	HAVANA	transcript	68393845	68443524	0	+	.	gene_id "ENSMUSG00000046207.15"; transcript_id "ENSMUST00000102613.8"; gene_type "protein_coding"; gene_name "Pik3r6"; transcript_type "protein_coding"; transcript_name "Pik3r6-202"; level 2; protein_id "ENSMUSP00000099673.2"; transcript_support_level "1"; mgi_id "MGI:2144613"; tag "basic"; tag "Ensembl_canonical"; tag "GENCODE_Primary"; tag "appris_principal_1"; tag "CCDS"; ccdsid "CCDS24866.1"; havana_gene "OTTMUSG00000005945.1"; havana_transcript "OTTMUST00000013241.1";
chr11	ENSEMBL	transcript	68393845	68443524	0	+	.	gene_id "ENSMUSG00000046207.15"; transcript_id "ENSMUST00000060441.7"; gene_type "protein_coding"; gene_name "Pik3r6"; transcript_type "protein_coding"; transcript_name "Pik3r6-201"; level 3; protein_id "ENSMUSP00000052522.7"; transcript_support_level "1"; mgi_id "MGI:2144613"; tag "basic"; tag "CCDS"; ccdsid "CCDS36186.1"; havana_gene "OTTMUSG00000005945.1";
chr11	HAVANA	exon	68393917	68394073	0	+	.	gene_id "ENSMUSG00000046207.15"; transcript_id "ENSMUST00000153671.8"; gene_type "protein_coding"; gene_name "Pik3r6"; transcript_type "protein_coding_CDS_not_defined"; transcript_name "Pik3r6-205"; exon_number 1; exon_id "ENSMUSE00000765391.2"; level 2; transcript_support_level "1"; mgi_id "MGI:2144613"; havana_gene "OTTMUSG00000005945.1"; havana_transcript "OTTMUST00000013242.1";
chr11	ENSEMBL_gcm37	exon	68393917	68394073	0.270246085971697	+	.	gene_id "ENSMUSG00000046207.15"; transcript_id "ENSMUSG00000046207.15_tx_3"; exon_id "chr11_68393917_68394073_+"; exonnum "1"; txlen "3472";
chr11	HAVANA	transcript	68393917	68443524	0	+	.	gene_id "ENSMUSG00000046207.15"; transcript_id "ENSMUST00000153671.8"; gene_type "protein_coding"; gene_name "Pik3r6"; transcript_type "protein_coding_CDS_not_defined"; transcript_name "Pik3r6-205"; level 2; transcript_support_level "1"; mgi_id "MGI:2144613"; havana_gene "OTTMUSG00000005945.1"; havana_transcript "OTTMUST00000013242.1";
chr11	HAVANA	UTR	68411018	68411100	0	+	.	gene_id "ENSMUSG00000046207.15"; transcript_id "ENSMUST00000102613.8"; gene_type "protein_coding"; gene_name "Pik3r6"; transcript_type "protein_coding"; transcript_name "Pik3r6-202"; exon_number 2; exon_id "ENSMUSE00001304503.2"; level 2; protein_id "ENSMUSP00000099673.2"; transcript_support_level "1"; mgi_id "MGI:2144613"; tag "basic"; tag "Ensembl_canonical"; tag "GENCODE_Primary"; tag "appris_principal_1"; tag "CCDS"; ccdsid "CCDS24866.1"; havana_gene "OTTMUSG00000005945.1"; havana_transcript "OTTMUST00000013241.1";
chr11	ENSEMBL	UTR	68411018	68411100	0	+	.	gene_id "ENSMUSG00000046207.15"; transcript_id "ENSMUST00000060441.7"; gene_type "protein_coding"; gene_name "Pik3r6"; transcript_type "protein_coding"; transcript_name "Pik3r6-201"; exon_number 2; exon_id "ENSMUSE00001304503.2"; level 3; protein_id "ENSMUSP00000052522.7"; transcript_support_level "1"; mgi_id "MGI:2144613"; tag "basic"; tag "CCDS"; ccdsid "CCDS36186.1"; havana_gene "OTTMUSG00000005945.1";
chr11	HAVANA	exon	68411018	68411113	0	+	.	gene_id "ENSMUSG00000046207.15"; transcript_id "ENSMUST00000102613.8"; gene_type "protein_coding"; gene_name "Pik3r6"; transcript_type "protein_coding"; transcript_name "Pik3r6-202"; exon_number 2; exon_id "ENSMUSE00001304503.2"; level 2; protein_id "ENSMUSP00000099673.2"; transcript_support_level "1"; mgi_id "MGI:2144613"; tag "basic"; tag "Ensembl_canonical"; tag "GENCODE_Primary"; tag "appris_principal_1"; tag "CCDS"; ccdsid "CCDS24866.1"; havana_gene "OTTMUSG00000005945.1"; havana_transcript "OTTMUST00000013241.1";
chr11	ENSEMBL	exon	68411018	68411113	0	+	.	gene_id "ENSMUSG00000046207.15"; transcript_id "ENSMUST00000060441.7"; gene_type "protein_coding"; gene_name "Pik3r6"; transcript_type "protein_coding"; transcript_name "Pik3r6-201"; exon_number 2; exon_id "ENSMUSE00001304503.2"; level 3; protein_id "ENSMUSP00000052522.7"; transcript_support_level "1"; mgi_id "MGI:2144613"; tag "basic"; tag "CCDS"; ccdsid "CCDS36186.1"; havana_gene "OTTMUSG00000005945.1";
chr11	HAVANA	exon	68411018	68411113	0	+	.	gene_id "ENSMUSG00000046207.15"; transcript_id "ENSMUST00000153671.8"; gene_type "protein_coding"; gene_name "Pik3r6"; transcript_type "protein_coding_CDS_not_defined"; transcript_name "Pik3r6-205"; exon_number 2; exon_id "ENSMUSE00001272895.2"; level 2; transcript_support_level "1"; mgi_id "MGI:2144613"; havana_gene "OTTMUSG00000005945.1"; havana_transcript "OTTMUST00000013242.1";
chr11	ENSEMBL_gcm37	exon	68411018	68411113	0.270246085971697	+	.	gene_id "ENSMUSG00000046207.15"; transcript_id "ENSMUSG00000046207.15_tx_3"; exon_id "chr11_68411018_68411113_+"; exonnum "2"; txlen "3472";
chr11	HAVANA	start_codon	68411101	68411103	0	+	0	gene_id "ENSMUSG00000046207.15"; transcript_id "ENSMUST00000102613.8"; gene_type "protein_coding"; gene_name "Pik3r6"; transcript_type "protein_coding"; transcript_name "Pik3r6-202"; exon_number 2; exon_id "ENSMUSE00001304503.2"; level 2; protein_id "ENSMUSP00000099673.2"; transcript_support_level "1"; mgi_id "MGI:2144613"; tag "basic"; tag "Ensembl_canonical"; tag "GENCODE_Primary"; tag "appris_principal_1"; tag "CCDS"; ccdsid "CCDS24866.1"; havana_gene "OTTMUSG00000005945.1"; havana_transcript "OTTMUST00000013241.1";
chr11	ENSEMBL	start_codon	68411101	68411103	0	+	0	gene_id "ENSMUSG00000046207.15"; transcript_id "ENSMUST00000060441.7"; gene_type "protein_coding"; gene_name "Pik3r6"; transcript_type "protein_coding"; transcript_name "Pik3r6-201"; exon_number 2; exon_id "ENSMUSE00001304503.2"; level 3; protein_id "ENSMUSP00000052522.7"; transcript_support_level "1"; mgi_id "MGI:2144613"; tag "basic"; tag "CCDS"; ccdsid "CCDS36186.1"; havana_gene "OTTMUSG00000005945.1";
chr11	HAVANA	CDS	68411101	68411113	0	+	0	gene_id "ENSMUSG00000046207.15"; transcript_id "ENSMUST00000102613.8"; gene_type "protein_coding"; gene_name "Pik3r6"; transcript_type "protein_coding"; transcript_name "Pik3r6-202"; exon_number 2; exon_id "ENSMUSE00001304503.2"; level 2; protein_id "ENSMUSP00000099673.2"; transcript_support_level "1"; mgi_id "MGI:2144613"; tag "basic"; tag "Ensembl_canonical"; tag "GENCODE_Primary"; tag "appris_principal_1"; tag "CCDS"; ccdsid "CCDS24866.1"; havana_gene "OTTMUSG00000005945.1"; havana_transcript "OTTMUST00000013241.1";
chr11	ENSEMBL	CDS	68411101	68411113	0	+	0	gene_id "ENSMUSG00000046207.15"; transcript_id "ENSMUST00000060441.7"; gene_type "protein_coding"; gene_name "Pik3r6"; transcript_type "protein_coding"; transcript_name "Pik3r6-201"; exon_number 2; exon_id "ENSMUSE00001304503.2"; level 3; protein_id "ENSMUSP00000052522.7"; transcript_support_level "1"; mgi_id "MGI:2144613"; tag "basic"; tag "CCDS"; ccdsid "CCDS36186.1"; havana_gene "OTTMUSG00000005945.1";
chr11	HAVANA	exon	68416426	68416509	0	+	.	gene_id "ENSMUSG00000046207.15"; transcript_id "ENSMUST00000102613.8"; gene_type "protein_coding"; gene_name "Pik3r6"; transcript_type "protein_coding"; transcript_name "Pik3r6-202"; exon_number 3; exon_id "ENSMUSE00001223602.2"; level 2; protein_id "ENSMUSP00000099673.2"; transcript_support_level "1"; mgi_id "MGI:2144613"; tag "basic"; tag "Ensembl_canonical"; tag "GENCODE_Primary"; tag "appris_principal_1"; tag "CCDS"; ccdsid "CCDS24866.1"; havana_gene "OTTMUSG00000005945.1"; havana_transcript "OTTMUST00000013241.1";
chr11	HAVANA	CDS	68416426	68416509	0	+	2	gene_id "ENSMUSG00000046207.15"; transcript_id "ENSMUST00000102613.8"; gene_type "protein_coding"; gene_name "Pik3r6"; transcript_type "protein_coding"; transcript_name "Pik3r6-202"; exon_number 3; exon_id "ENSMUSE00001223602.2"; level 2; protein_id "ENSMUSP00000099673.2"; transcript_support_level "1"; mgi_id "MGI:2144613"; tag "basic"; tag "Ensembl_canonical"; tag "GENCODE_Primary"; tag "appris_principal_1"; tag "CCDS"; ccdsid "CCDS24866.1"; havana_gene "OTTMUSG00000005945.1"; havana_transcript "OTTMUST00000013241.1";
chr11	ENSEMBL	exon	68416426	68416509	0	+	.	gene_id "ENSMUSG00000046207.15"; transcript_id "ENSMUST00000060441.7"; gene_type "protein_coding"; gene_name "Pik3r6"; transcript_type "protein_coding"; transcript_name "Pik3r6-201"; exon_number 3; exon_id "ENSMUSE00001223602.2"; level 3; protein_id "ENSMUSP00000052522.7"; transcript_support_level "1"; mgi_id "MGI:2144613"; tag "basic"; tag "CCDS"; ccdsid "CCDS36186.1"; havana_gene "OTTMUSG00000005945.1";
chr11	ENSEMBL	CDS	68416426	68416509	0	+	2	gene_id "ENSMUSG00000046207.15"; transcript_id "ENSMUST00000060441.7"; gene_type "protein_coding"; gene_name "Pik3r6"; transcript_type "protein_coding"; transcript_name "Pik3r6-201"; exon_number 3; exon_id "ENSMUSE00001223602.2"; level 3; protein_id "ENSMUSP00000052522.7"; transcript_support_level "1"; mgi_id "MGI:2144613"; tag "basic"; tag "CCDS"; ccdsid "CCDS36186.1"; havana_gene "OTTMUSG00000005945.1";
chr11	HAVANA	exon	68416426	68416509	0	+	.	gene_id "ENSMUSG00000046207.15"; transcript_id "ENSMUST00000153671.8"; gene_type "protein_coding"; gene_name "Pik3r6"; transcript_type "protein_coding_CDS_not_defined"; transcript_name "Pik3r6-205"; exon_number 3; exon_id "ENSMUSE00001250465.2"; level 2; transcript_support_level "1"; mgi_id "MGI:2144613"; havana_gene "OTTMUSG00000005945.1"; havana_transcript "OTTMUST00000013242.1";
chr11	ENSEMBL_gcm37	exon	68416426	68416509	0.270246085971697	+	.	gene_id "ENSMUSG00000046207.15"; transcript_id "ENSMUSG00000046207.15_tx_3"; exon_id "chr11_68416426_68416509_+"; exonnum "3"; txlen "3472";
chr11	HAVANA	exon	68417157	68417248	0	+	.	gene_id "ENSMUSG00000046207.15"; transcript_id "ENSMUST00000102613.8"; gene_type "protein_coding"; gene_name "Pik3r6"; transcript_type "protein_coding"; transcript_name "Pik3r6-202"; exon_number 4; exon_id "ENSMUSE00001242008.2"; level 2; protein_id "ENSMUSP00000099673.2"; transcript_support_level "1"; mgi_id "MGI:2144613"; tag "basic"; tag "Ensembl_canonical"; tag "GENCODE_Primary"; tag "appris_principal_1"; tag "CCDS"; ccdsid "CCDS24866.1"; havana_gene "OTTMUSG00000005945.1"; havana_transcript "OTTMUST00000013241.1";
chr11	HAVANA	CDS	68417157	68417248	0	+	2	gene_id "ENSMUSG00000046207.15"; transcript_id "ENSMUST00000102613.8"; gene_type "protein_coding"; gene_name "Pik3r6"; transcript_type "protein_coding"; transcript_name "Pik3r6-202"; exon_number 4; exon_id "ENSMUSE00001242008.2"; level 2; protein_id "ENSMUSP00000099673.2"; transcript_support_level "1"; mgi_id "MGI:2144613"; tag "basic"; tag "Ensembl_canonical"; tag "GENCODE_Primary"; tag "appris_principal_1"; tag "CCDS"; ccdsid "CCDS24866.1"; havana_gene "OTTMUSG00000005945.1"; havana_transcript "OTTMUST00000013241.1";
chr11	ENSEMBL	exon	68417157	68417248	0	+	.	gene_id "ENSMUSG00000046207.15"; transcript_id "ENSMUST00000060441.7"; gene_type "protein_coding"; gene_name "Pik3r6"; transcript_type "protein_coding"; transcript_name "Pik3r6-201"; exon_number 4; exon_id "ENSMUSE00001242008.2"; level 3; protein_id "ENSMUSP00000052522.7"; transcript_support_level "1"; mgi_id "MGI:2144613"; tag "basic"; tag "CCDS"; ccdsid "CCDS36186.1"; havana_gene "OTTMUSG00000005945.1";
chr11	ENSEMBL	CDS	68417157	68417248	0	+	2	gene_id "ENSMUSG00000046207.15"; transcript_id "ENSMUST00000060441.7"; gene_type "protein_coding"; gene_name "Pik3r6"; transcript_type "protein_coding"; transcript_name "Pik3r6-201"; exon_number 4; exon_id "ENSMUSE00001242008.2"; level 3; protein_id "ENSMUSP00000052522.7"; transcript_support_level "1"; mgi_id "MGI:2144613"; tag "basic"; tag "CCDS"; ccdsid "CCDS36186.1"; havana_gene "OTTMUSG00000005945.1";
chr11	HAVANA	exon	68417157	68417248	0	+	.	gene_id "ENSMUSG00000046207.15"; transcript_id "ENSMUST00000153671.8"; gene_type "protein_coding"; gene_name "Pik3r6"; transcript_type "protein_coding_CDS_not_defined"; transcript_name "Pik3r6-205"; exon_number 4; exon_id "ENSMUSE00001295014.2"; level 2; transcript_support_level "1"; mgi_id "MGI:2144613"; havana_gene "OTTMUSG00000005945.1"; havana_transcript "OTTMUST00000013242.1";
chr11	ENSEMBL_gcm37	exon	68417157	68417248	0.270246085971697	+	.	gene_id "ENSMUSG00000046207.15"; transcript_id "ENSMUSG00000046207.15_tx_3"; exon_id "chr11_68417157_68417248_+"; exonnum "4"; txlen "3472";
chr11	HAVANA	exon	68417903	68417971	0	+	.	gene_id "ENSMUSG00000046207.15"; transcript_id "ENSMUST00000102613.8"; gene_type "protein_coding"; gene_name "Pik3r6"; transcript_type "protein_coding"; transcript_name "Pik3r6-202"; exon_number 5; exon_id "ENSMUSE00001262972.2"; level 2; protein_id "ENSMUSP00000099673.2"; transcript_support_level "1"; mgi_id "MGI:2144613"; tag "basic"; tag "Ensembl_canonical"; tag "GENCODE_Primary"; tag "appris_principal_1"; tag "CCDS"; ccdsid "CCDS24866.1"; havana_gene "OTTMUSG00000005945.1"; havana_transcript "OTTMUST00000013241.1";
chr11	HAVANA	CDS	68417903	68417971	0	+	0	gene_id "ENSMUSG00000046207.15"; transcript_id "ENSMUST00000102613.8"; gene_type "protein_coding"; gene_name "Pik3r6"; transcript_type "protein_coding"; transcript_name "Pik3r6-202"; exon_number 5; exon_id "ENSMUSE00001262972.2"; level 2; protein_id "ENSMUSP00000099673.2"; transcript_support_level "1"; mgi_id "MGI:2144613"; tag "basic"; tag "Ensembl_canonical"; tag "GENCODE_Primary"; tag "appris_principal_1"; tag "CCDS"; ccdsid "CCDS24866.1"; havana_gene "OTTMUSG00000005945.1"; havana_transcript "OTTMUST00000013241.1";
chr11	ENSEMBL	exon	68417903	68417971	0	+	.	gene_id "ENSMUSG00000046207.15"; transcript_id "ENSMUST00000060441.7"; gene_type "protein_coding"; gene_name "Pik3r6"; transcript_type "protein_coding"; transcript_name "Pik3r6-201"; exon_number 5; exon_id "ENSMUSE00001262972.2"; level 3; protein_id "ENSMUSP00000052522.7"; transcript_support_level "1"; mgi_id "MGI:2144613"; tag "basic"; tag "CCDS"; ccdsid "CCDS36186.1"; havana_gene "OTTMUSG00000005945.1";
chr11	ENSEMBL	CDS	68417903	68417971	0	+	0	gene_id "ENSMUSG00000046207.15"; transcript_id "ENSMUST00000060441.7"; gene_type "protein_coding"; gene_name "Pik3r6"; transcript_type "protein_coding"; transcript_name "Pik3r6-201"; exon_number 5; exon_id "ENSMUSE00001262972.2"; level 3; protein_id "ENSMUSP00000052522.7"; transcript_support_level "1"; mgi_id "MGI:2144613"; tag "basic"; tag "CCDS"; ccdsid "CCDS36186.1"; havana_gene "OTTMUSG00000005945.1";
chr11	HAVANA	exon	68417903	68417971	0	+	.	gene_id "ENSMUSG00000046207.15"; transcript_id "ENSMUST00000153671.8"; gene_type "protein_coding"; gene_name "Pik3r6"; transcript_type "protein_coding_CDS_not_defined"; transcript_name "Pik3r6-205"; exon_number 5; exon_id "ENSMUSE00001246406.2"; level 2; transcript_support_level "1"; mgi_id "MGI:2144613"; havana_gene "OTTMUSG00000005945.1"; havana_transcript "OTTMUST00000013242.1";
chr11	ENSEMBL_gcm37	exon	68417903	68417971	0.270246085971697	+	.	gene_id "ENSMUSG00000046207.15"; transcript_id "ENSMUSG00000046207.15_tx_3"; exon_id "chr11_68417903_68417971_+"; exonnum "5"; txlen "3472";
chr11	HAVANA	exon	68419277	68419409	0	+	.	gene_id "ENSMUSG00000046207.15"; transcript_id "ENSMUST00000102613.8"; gene_type "protein_coding"; gene_name "Pik3r6"; transcript_type "protein_coding"; transcript_name "Pik3r6-202"; exon_number 6; exon_id "ENSMUSE00001210120.2"; level 2; protein_id "ENSMUSP00000099673.2"; transcript_support_level "1"; mgi_id "MGI:2144613"; tag "basic"; tag "Ensembl_canonical"; tag "GENCODE_Primary"; tag "appris_principal_1"; tag "CCDS"; ccdsid "CCDS24866.1"; havana_gene "OTTMUSG00000005945.1"; havana_transcript "OTTMUST00000013241.1";
chr11	HAVANA	CDS	68419277	68419409	0	+	0	gene_id "ENSMUSG00000046207.15"; transcript_id "ENSMUST00000102613.8"; gene_type "protein_coding"; gene_name "Pik3r6"; transcript_type "protein_coding"; transcript_name "Pik3r6-202"; exon_number 6; exon_id "ENSMUSE00001210120.2"; level 2; protein_id "ENSMUSP00000099673.2"; transcript_support_level "1"; mgi_id "MGI:2144613"; tag "basic"; tag "Ensembl_canonical"; tag "GENCODE_Primary"; tag "appris_principal_1"; tag "CCDS"; ccdsid "CCDS24866.1"; havana_gene "OTTMUSG00000005945.1"; havana_transcript "OTTMUST00000013241.1";
chr11	ENSEMBL	exon	68419277	68419409	0	+	.	gene_id "ENSMUSG00000046207.15"; transcript_id "ENSMUST00000060441.7"; gene_type "protein_coding"; gene_name "Pik3r6"; transcript_type "protein_coding"; transcript_name "Pik3r6-201"; exon_number 6; exon_id "ENSMUSE00001210120.2"; level 3; protein_id "ENSMUSP00000052522.7"; transcript_support_level "1"; mgi_id "MGI:2144613"; tag "basic"; tag "CCDS"; ccdsid "CCDS36186.1"; havana_gene "OTTMUSG00000005945.1";
chr11	ENSEMBL	CDS	68419277	68419409	0	+	0	gene_id "ENSMUSG00000046207.15"; transcript_id "ENSMUST00000060441.7"; gene_type "protein_coding"; gene_name "Pik3r6"; transcript_type "protein_coding"; transcript_name "Pik3r6-201"; exon_number 6; exon_id "ENSMUSE00001210120.2"; level 3; protein_id "ENSMUSP00000052522.7"; transcript_support_level "1"; mgi_id "MGI:2144613"; tag "basic"; tag "CCDS"; ccdsid "CCDS36186.1"; havana_gene "OTTMUSG00000005945.1";
chr11	HAVANA	exon	68419277	68419409	0	+	.	gene_id "ENSMUSG00000046207.15"; transcript_id "ENSMUST00000153671.8"; gene_type "protein_coding"; gene_name "Pik3r6"; transcript_type "protein_coding_CDS_not_defined"; transcript_name "Pik3r6-205"; exon_number 6; exon_id "ENSMUSE00001206639.2"; level 2; transcript_support_level "1"; mgi_id "MGI:2144613"; havana_gene "OTTMUSG00000005945.1"; havana_transcript "OTTMUST00000013242.1";
chr11	ENSEMBL_gcm37	exon	68419277	68419409	0.270246085971697	+	.	gene_id "ENSMUSG00000046207.15"; transcript_id "ENSMUSG00000046207.15_tx_3"; exon_id "chr11_68419277_68419409_+"; exonnum "6"; txlen "3472";
chr11	HAVANA	exon	68419582	68419651	0	+	.	gene_id "ENSMUSG00000046207.15"; transcript_id "ENSMUST00000102613.8"; gene_type "protein_coding"; gene_name "Pik3r6"; transcript_type "protein_coding"; transcript_name "Pik3r6-202"; exon_number 7; exon_id "ENSMUSE00001259643.2"; level 2; protein_id "ENSMUSP00000099673.2"; transcript_support_level "1"; mgi_id "MGI:2144613"; tag "basic"; tag "Ensembl_canonical"; tag "GENCODE_Primary"; tag "appris_principal_1"; tag "CCDS"; ccdsid "CCDS24866.1"; havana_gene "OTTMUSG00000005945.1"; havana_transcript "OTTMUST00000013241.1";
chr11	HAVANA	CDS	68419582	68419651	0	+	2	gene_id "ENSMUSG00000046207.15"; transcript_id "ENSMUST00000102613.8"; gene_type "protein_coding"; gene_name "Pik3r6"; transcript_type "protein_coding"; transcript_name "Pik3r6-202"; exon_number 7; exon_id "ENSMUSE00001259643.2"; level 2; protein_id "ENSMUSP00000099673.2"; transcript_support_level "1"; mgi_id "MGI:2144613"; tag "basic"; tag "Ensembl_canonical"; tag "GENCODE_Primary"; tag "appris_principal_1"; tag "CCDS"; ccdsid "CCDS24866.1"; havana_gene "OTTMUSG00000005945.1"; havana_transcript "OTTMUST00000013241.1";
chr11	ENSEMBL	exon	68419582	68419651	0	+	.	gene_id "ENSMUSG00000046207.15"; transcript_id "ENSMUST00000060441.7"; gene_type "protein_coding"; gene_name "Pik3r6"; transcript_type "protein_coding"; transcript_name "Pik3r6-201"; exon_number 7; exon_id "ENSMUSE00001259643.2"; level 3; protein_id "ENSMUSP00000052522.7"; transcript_support_level "1"; mgi_id "MGI:2144613"; tag "basic"; tag "CCDS"; ccdsid "CCDS36186.1"; havana_gene "OTTMUSG00000005945.1";
chr11	ENSEMBL	CDS	68419582	68419651	0	+	2	gene_id "ENSMUSG00000046207.15"; transcript_id "ENSMUST00000060441.7"; gene_type "protein_coding"; gene_name "Pik3r6"; transcript_type "protein_coding"; transcript_name "Pik3r6-201"; exon_number 7; exon_id "ENSMUSE00001259643.2"; level 3; protein_id "ENSMUSP00000052522.7"; transcript_support_level "1"; mgi_id "MGI:2144613"; tag "basic"; tag "CCDS"; ccdsid "CCDS36186.1"; havana_gene "OTTMUSG00000005945.1";
chr11	HAVANA	exon	68419582	68419651	0	+	.	gene_id "ENSMUSG00000046207.15"; transcript_id "ENSMUST00000153671.8"; gene_type "protein_coding"; gene_name "Pik3r6"; transcript_type "protein_coding_CDS_not_defined"; transcript_name "Pik3r6-205"; exon_number 7; exon_id "ENSMUSE00001271346.2"; level 2; transcript_support_level "1"; mgi_id "MGI:2144613"; havana_gene "OTTMUSG00000005945.1"; havana_transcript "OTTMUST00000013242.1";
chr11	ENSEMBL_gcm37	exon	68419582	68419651	0.270246085971697	+	.	gene_id "ENSMUSG00000046207.15"; transcript_id "ENSMUSG00000046207.15_tx_3"; exon_id "chr11_68419582_68419651_+"; exonnum "7"; txlen "3472";
chr11	HAVANA	exon	68420718	68420901	0	+	.	gene_id "ENSMUSG00000046207.15"; transcript_id "ENSMUST00000102613.8"; gene_type "protein_coding"; gene_name "Pik3r6"; transcript_type "protein_coding"; transcript_name "Pik3r6-202"; exon_number 8; exon_id "ENSMUSE00001223992.2"; level 2; protein_id "ENSMUSP00000099673.2"; transcript_support_level "1"; mgi_id "MGI:2144613"; tag "basic"; tag "Ensembl_canonical"; tag "GENCODE_Primary"; tag "appris_principal_1"; tag "CCDS"; ccdsid "CCDS24866.1"; havana_gene "OTTMUSG00000005945.1"; havana_transcript "OTTMUST00000013241.1";
chr11	HAVANA	CDS	68420718	68420901	0	+	1	gene_id "ENSMUSG00000046207.15"; transcript_id "ENSMUST00000102613.8"; gene_type "protein_coding"; gene_name "Pik3r6"; transcript_type "protein_coding"; transcript_name "Pik3r6-202"; exon_number 8; exon_id "ENSMUSE00001223992.2"; level 2; protein_id "ENSMUSP00000099673.2"; transcript_support_level "1"; mgi_id "MGI:2144613"; tag "basic"; tag "Ensembl_canonical"; tag "GENCODE_Primary"; tag "appris_principal_1"; tag "CCDS"; ccdsid "CCDS24866.1"; havana_gene "OTTMUSG00000005945.1"; havana_transcript "OTTMUST00000013241.1";
chr11	ENSEMBL	exon	68420718	68420901	0	+	.	gene_id "ENSMUSG00000046207.15"; transcript_id "ENSMUST00000060441.7"; gene_type "protein_coding"; gene_name "Pik3r6"; transcript_type "protein_coding"; transcript_name "Pik3r6-201"; exon_number 8; exon_id "ENSMUSE00001223992.2"; level 3; protein_id "ENSMUSP00000052522.7"; transcript_support_level "1"; mgi_id "MGI:2144613"; tag "basic"; tag "CCDS"; ccdsid "CCDS36186.1"; havana_gene "OTTMUSG00000005945.1";
chr11	ENSEMBL	CDS	68420718	68420901	0	+	1	gene_id "ENSMUSG00000046207.15"; transcript_id "ENSMUST00000060441.7"; gene_type "protein_coding"; gene_name "Pik3r6"; transcript_type "protein_coding"; transcript_name "Pik3r6-201"; exon_number 8; exon_id "ENSMUSE00001223992.2"; level 3; protein_id "ENSMUSP00000052522.7"; transcript_support_level "1"; mgi_id "MGI:2144613"; tag "basic"; tag "CCDS"; ccdsid "CCDS36186.1"; havana_gene "OTTMUSG00000005945.1";
chr11	HAVANA	exon	68420718	68420901	0	+	.	gene_id "ENSMUSG00000046207.15"; transcript_id "ENSMUST00000153671.8"; gene_type "protein_coding"; gene_name "Pik3r6"; transcript_type "protein_coding_CDS_not_defined"; transcript_name "Pik3r6-205"; exon_number 8; exon_id "ENSMUSE00001218091.2"; level 2; transcript_support_level "1"; mgi_id "MGI:2144613"; havana_gene "OTTMUSG00000005945.1"; havana_transcript "OTTMUST00000013242.1";
chr11	ENSEMBL_gcm37	exon	68420718	68420901	0.270246085971697	+	.	gene_id "ENSMUSG00000046207.15"; transcript_id "ENSMUSG00000046207.15_tx_3"; exon_id "chr11_68420718_68420901_+"; exonnum "8"; txlen "3472";
chr11	HAVANA	exon	68422248	68422410	0	+	.	gene_id "ENSMUSG00000046207.15"; transcript_id "ENSMUST00000102613.8"; gene_type "protein_coding"; gene_name "Pik3r6"; transcript_type "protein_coding"; transcript_name "Pik3r6-202"; exon_number 9; exon_id "ENSMUSE00001299682.2"; level 2; protein_id "ENSMUSP00000099673.2"; transcript_support_level "1"; mgi_id "MGI:2144613"; tag "basic"; tag "Ensembl_canonical"; tag "GENCODE_Primary"; tag "appris_principal_1"; tag "CCDS"; ccdsid "CCDS24866.1"; havana_gene "OTTMUSG00000005945.1"; havana_transcript "OTTMUST00000013241.1";
chr11	HAVANA	CDS	68422248	68422410	0	+	0	gene_id "ENSMUSG00000046207.15"; transcript_id "ENSMUST00000102613.8"; gene_type "protein_coding"; gene_name "Pik3r6"; transcript_type "protein_coding"; transcript_name "Pik3r6-202"; exon_number 9; exon_id "ENSMUSE00001299682.2"; level 2; protein_id "ENSMUSP00000099673.2"; transcript_support_level "1"; mgi_id "MGI:2144613"; tag "basic"; tag "Ensembl_canonical"; tag "GENCODE_Primary"; tag "appris_principal_1"; tag "CCDS"; ccdsid "CCDS24866.1"; havana_gene "OTTMUSG00000005945.1"; havana_transcript "OTTMUST00000013241.1";
chr11	ENSEMBL	exon	68422248	68422410	0	+	.	gene_id "ENSMUSG00000046207.15"; transcript_id "ENSMUST00000060441.7"; gene_type "protein_coding"; gene_name "Pik3r6"; transcript_type "protein_coding"; transcript_name "Pik3r6-201"; exon_number 9; exon_id "ENSMUSE00001299682.2"; level 3; protein_id "ENSMUSP00000052522.7"; transcript_support_level "1"; mgi_id "MGI:2144613"; tag "basic"; tag "CCDS"; ccdsid "CCDS36186.1"; havana_gene "OTTMUSG00000005945.1";
chr11	ENSEMBL	CDS	68422248	68422410	0	+	0	gene_id "ENSMUSG00000046207.15"; transcript_id "ENSMUST00000060441.7"; gene_type "protein_coding"; gene_name "Pik3r6"; transcript_type "protein_coding"; transcript_name "Pik3r6-201"; exon_number 9; exon_id "ENSMUSE00001299682.2"; level 3; protein_id "ENSMUSP00000052522.7"; transcript_support_level "1"; mgi_id "MGI:2144613"; tag "basic"; tag "CCDS"; ccdsid "CCDS36186.1"; havana_gene "OTTMUSG00000005945.1";
chr11	HAVANA	exon	68422248	68422410	0	+	.	gene_id "ENSMUSG00000046207.15"; transcript_id "ENSMUST00000153671.8"; gene_type "protein_coding"; gene_name "Pik3r6"; transcript_type "protein_coding_CDS_not_defined"; transcript_name "Pik3r6-205"; exon_number 9; exon_id "ENSMUSE00001260489.2"; level 2; transcript_support_level "1"; mgi_id "MGI:2144613"; havana_gene "OTTMUSG00000005945.1"; havana_transcript "OTTMUST00000013242.1";
chr11	ENSEMBL_gcm37	exon	68422248	68422410	0.270246085971697	+	.	gene_id "ENSMUSG00000046207.15"; transcript_id "ENSMUSG00000046207.15_tx_3"; exon_id "chr11_68422248_68422410_+"; exonnum "9"; txlen "3472";
chr11	HAVANA	exon	68423320	68423406	0	+	.	gene_id "ENSMUSG00000046207.15"; transcript_id "ENSMUST00000102613.8"; gene_type "protein_coding"; gene_name "Pik3r6"; transcript_type "protein_coding"; transcript_name "Pik3r6-202"; exon_number 10; exon_id "ENSMUSE00001279682.2"; level 2; protein_id "ENSMUSP00000099673.2"; transcript_support_level "1"; mgi_id "MGI:2144613"; tag "basic"; tag "Ensembl_canonical"; tag "GENCODE_Primary"; tag "appris_principal_1"; tag "CCDS"; ccdsid "CCDS24866.1"; havana_gene "OTTMUSG00000005945.1"; havana_transcript "OTTMUST00000013241.1";
chr11	HAVANA	CDS	68423320	68423406	0	+	2	gene_id "ENSMUSG00000046207.15"; transcript_id "ENSMUST00000102613.8"; gene_type "protein_coding"; gene_name "Pik3r6"; transcript_type "protein_coding"; transcript_name "Pik3r6-202"; exon_number 10; exon_id "ENSMUSE00001279682.2"; level 2; protein_id "ENSMUSP00000099673.2"; transcript_support_level "1"; mgi_id "MGI:2144613"; tag "basic"; tag "Ensembl_canonical"; tag "GENCODE_Primary"; tag "appris_principal_1"; tag "CCDS"; ccdsid "CCDS24866.1"; havana_gene "OTTMUSG00000005945.1"; havana_transcript "OTTMUST00000013241.1";
chr11	ENSEMBL	exon	68423320	68423406	0	+	.	gene_id "ENSMUSG00000046207.15"; transcript_id "ENSMUST00000060441.7"; gene_type "protein_coding"; gene_name "Pik3r6"; transcript_type "protein_coding"; transcript_name "Pik3r6-201"; exon_number 10; exon_id "ENSMUSE00001279682.2"; level 3; protein_id "ENSMUSP00000052522.7"; transcript_support_level "1"; mgi_id "MGI:2144613"; tag "basic"; tag "CCDS"; ccdsid "CCDS36186.1"; havana_gene "OTTMUSG00000005945.1";
chr11	ENSEMBL	CDS	68423320	68423406	0	+	2	gene_id "ENSMUSG00000046207.15"; transcript_id "ENSMUST00000060441.7"; gene_type "protein_coding"; gene_name "Pik3r6"; transcript_type "protein_coding"; transcript_name "Pik3r6-201"; exon_number 10; exon_id "ENSMUSE00001279682.2"; level 3; protein_id "ENSMUSP00000052522.7"; transcript_support_level "1"; mgi_id "MGI:2144613"; tag "basic"; tag "CCDS"; ccdsid "CCDS36186.1"; havana_gene "OTTMUSG00000005945.1";
chr11	HAVANA	exon	68423320	68423406	0	+	.	gene_id "ENSMUSG00000046207.15"; transcript_id "ENSMUST00000153671.8"; gene_type "protein_coding"; gene_name "Pik3r6"; transcript_type "protein_coding_CDS_not_defined"; transcript_name "Pik3r6-205"; exon_number 10; exon_id "ENSMUSE00001209594.2"; level 2; transcript_support_level "1"; mgi_id "MGI:2144613"; havana_gene "OTTMUSG00000005945.1"; havana_transcript "OTTMUST00000013242.1";
chr11	ENSEMBL_gcm37	exon	68423320	68423406	0.270246085971697	+	.	gene_id "ENSMUSG00000046207.15"; transcript_id "ENSMUSG00000046207.15_tx_3"; exon_id "chr11_68423320_68423406_+"; exonnum "10"; txlen "3472";
chr11	HAVANA	exon	68424292	68424706	0	+	.	gene_id "ENSMUSG00000046207.15"; transcript_id "ENSMUST00000102613.8"; gene_type "protein_coding"; gene_name "Pik3r6"; transcript_type "protein_coding"; transcript_name "Pik3r6-202"; exon_number 11; exon_id "ENSMUSE00001296619.2"; level 2; protein_id "ENSMUSP00000099673.2"; transcript_support_level "1"; mgi_id "MGI:2144613"; tag "basic"; tag "Ensembl_canonical"; tag "GENCODE_Primary"; tag "appris_principal_1"; tag "CCDS"; ccdsid "CCDS24866.1"; havana_gene "OTTMUSG00000005945.1"; havana_transcript "OTTMUST00000013241.1";
chr11	HAVANA	CDS	68424292	68424706	0	+	2	gene_id "ENSMUSG00000046207.15"; transcript_id "ENSMUST00000102613.8"; gene_type "protein_coding"; gene_name "Pik3r6"; transcript_type "protein_coding"; transcript_name "Pik3r6-202"; exon_number 11; exon_id "ENSMUSE00001296619.2"; level 2; protein_id "ENSMUSP00000099673.2"; transcript_support_level "1"; mgi_id "MGI:2144613"; tag "basic"; tag "Ensembl_canonical"; tag "GENCODE_Primary"; tag "appris_principal_1"; tag "CCDS"; ccdsid "CCDS24866.1"; havana_gene "OTTMUSG00000005945.1"; havana_transcript "OTTMUST00000013241.1";
chr11	ENSEMBL	exon	68424292	68424706	0	+	.	gene_id "ENSMUSG00000046207.15"; transcript_id "ENSMUST00000060441.7"; gene_type "protein_coding"; gene_name "Pik3r6"; transcript_type "protein_coding"; transcript_name "Pik3r6-201"; exon_number 11; exon_id "ENSMUSE00001296619.2"; level 3; protein_id "ENSMUSP00000052522.7"; transcript_support_level "1"; mgi_id "MGI:2144613"; tag "basic"; tag "CCDS"; ccdsid "CCDS36186.1"; havana_gene "OTTMUSG00000005945.1";
chr11	ENSEMBL	CDS	68424292	68424706	0	+	2	gene_id "ENSMUSG00000046207.15"; transcript_id "ENSMUST00000060441.7"; gene_type "protein_coding"; gene_name "Pik3r6"; transcript_type "protein_coding"; transcript_name "Pik3r6-201"; exon_number 11; exon_id "ENSMUSE00001296619.2"; level 3; protein_id "ENSMUSP00000052522.7"; transcript_support_level "1"; mgi_id "MGI:2144613"; tag "basic"; tag "CCDS"; ccdsid "CCDS36186.1"; havana_gene "OTTMUSG00000005945.1";
chr11	HAVANA	exon	68424292	68424706	0	+	.	gene_id "ENSMUSG00000046207.15"; transcript_id "ENSMUST00000153671.8"; gene_type "protein_coding"; gene_name "Pik3r6"; transcript_type "protein_coding_CDS_not_defined"; transcript_name "Pik3r6-205"; exon_number 11; exon_id "ENSMUSE00001288591.2"; level 2; transcript_support_level "1"; mgi_id "MGI:2144613"; havana_gene "OTTMUSG00000005945.1"; havana_transcript "OTTMUST00000013242.1";
chr11	ENSEMBL_gcm37	exon	68424292	68424706	0.270246085971697	+	.	gene_id "ENSMUSG00000046207.15"; transcript_id "ENSMUSG00000046207.15_tx_3"; exon_id "chr11_68424292_68424706_+"; exonnum "11"; txlen "3472";
chr11	HAVANA	exon	68425019	68425097	0	+	.	gene_id "ENSMUSG00000046207.15"; transcript_id "ENSMUST00000102613.8"; gene_type "protein_coding"; gene_name "Pik3r6"; transcript_type "protein_coding"; transcript_name "Pik3r6-202"; exon_number 12; exon_id "ENSMUSE00000662095.2"; level 2; protein_id "ENSMUSP00000099673.2"; transcript_support_level "1"; mgi_id "MGI:2144613"; tag "basic"; tag "Ensembl_canonical"; tag "GENCODE_Primary"; tag "appris_principal_1"; tag "CCDS"; ccdsid "CCDS24866.1"; havana_gene "OTTMUSG00000005945.1"; havana_transcript "OTTMUST00000013241.1";
chr11	HAVANA	CDS	68425019	68425097	0	+	1	gene_id "ENSMUSG00000046207.15"; transcript_id "ENSMUST00000102613.8"; gene_type "protein_coding"; gene_name "Pik3r6"; transcript_type "protein_coding"; transcript_name "Pik3r6-202"; exon_number 12; exon_id "ENSMUSE00000662095.2"; level 2; protein_id "ENSMUSP00000099673.2"; transcript_support_level "1"; mgi_id "MGI:2144613"; tag "basic"; tag "Ensembl_canonical"; tag "GENCODE_Primary"; tag "appris_principal_1"; tag "CCDS"; ccdsid "CCDS24866.1"; havana_gene "OTTMUSG00000005945.1"; havana_transcript "OTTMUST00000013241.1";
chr11	ENSEMBL	exon	68425019	68425109	0	+	.	gene_id "ENSMUSG00000046207.15"; transcript_id "ENSMUST00000060441.7"; gene_type "protein_coding"; gene_name "Pik3r6"; transcript_type "protein_coding"; transcript_name "Pik3r6-201"; exon_number 12; exon_id "ENSMUSE00001267015.2"; level 3; protein_id "ENSMUSP00000052522.7"; transcript_support_level "1"; mgi_id "MGI:2144613"; tag "basic"; tag "CCDS"; ccdsid "CCDS36186.1"; havana_gene "OTTMUSG00000005945.1";
chr11	ENSEMBL	CDS	68425019	68425109	0	+	1	gene_id "ENSMUSG00000046207.15"; transcript_id "ENSMUST00000060441.7"; gene_type "protein_coding"; gene_name "Pik3r6"; transcript_type "protein_coding"; transcript_name "Pik3r6-201"; exon_number 12; exon_id "ENSMUSE00001267015.2"; level 3; protein_id "ENSMUSP00000052522.7"; transcript_support_level "1"; mgi_id "MGI:2144613"; tag "basic"; tag "CCDS"; ccdsid "CCDS36186.1"; havana_gene "OTTMUSG00000005945.1";
chr11	HAVANA	exon	68425019	68425109	0	+	.	gene_id "ENSMUSG00000046207.15"; transcript_id "ENSMUST00000153671.8"; gene_type "protein_coding"; gene_name "Pik3r6"; transcript_type "protein_coding_CDS_not_defined"; transcript_name "Pik3r6-205"; exon_number 12; exon_id "ENSMUSE00001311626.2"; level 2; transcript_support_level "1"; mgi_id "MGI:2144613"; havana_gene "OTTMUSG00000005945.1"; havana_transcript "OTTMUST00000013242.1";
chr11	ENSEMBL_gcm37	exon	68425019	68425109	0.270246085971697	+	.	gene_id "ENSMUSG00000046207.15"; transcript_id "ENSMUSG00000046207.15_tx_3"; exon_id "chr11_68425019_68425109_+"; exonnum "12"; txlen "3472";
chr11	HAVANA	exon	68426930	68427052	0	+	.	gene_id "ENSMUSG00000046207.15"; transcript_id "ENSMUST00000102613.8"; gene_type "protein_coding"; gene_name "Pik3r6"; transcript_type "protein_coding"; transcript_name "Pik3r6-202"; exon_number 13; exon_id "ENSMUSE00001234444.2"; level 2; protein_id "ENSMUSP00000099673.2"; transcript_support_level "1"; mgi_id "MGI:2144613"; tag "basic"; tag "Ensembl_canonical"; tag "GENCODE_Primary"; tag "appris_principal_1"; tag "CCDS"; ccdsid "CCDS24866.1"; havana_gene "OTTMUSG00000005945.1"; havana_transcript "OTTMUST00000013241.1";
chr11	HAVANA	CDS	68426930	68427052	0	+	0	gene_id "ENSMUSG00000046207.15"; transcript_id "ENSMUST00000102613.8"; gene_type "protein_coding"; gene_name "Pik3r6"; transcript_type "protein_coding"; transcript_name "Pik3r6-202"; exon_number 13; exon_id "ENSMUSE00001234444.2"; level 2; protein_id "ENSMUSP00000099673.2"; transcript_support_level "1"; mgi_id "MGI:2144613"; tag "basic"; tag "Ensembl_canonical"; tag "GENCODE_Primary"; tag "appris_principal_1"; tag "CCDS"; ccdsid "CCDS24866.1"; havana_gene "OTTMUSG00000005945.1"; havana_transcript "OTTMUST00000013241.1";
chr11	ENSEMBL	exon	68426930	68427052	0	+	.	gene_id "ENSMUSG00000046207.15"; transcript_id "ENSMUST00000060441.7"; gene_type "protein_coding"; gene_name "Pik3r6"; transcript_type "protein_coding"; transcript_name "Pik3r6-201"; exon_number 13; exon_id "ENSMUSE00001234444.2"; level 3; protein_id "ENSMUSP00000052522.7"; transcript_support_level "1"; mgi_id "MGI:2144613"; tag "basic"; tag "CCDS"; ccdsid "CCDS36186.1"; havana_gene "OTTMUSG00000005945.1";
chr11	ENSEMBL	CDS	68426930	68427052	0	+	0	gene_id "ENSMUSG00000046207.15"; transcript_id "ENSMUST00000060441.7"; gene_type "protein_coding"; gene_name "Pik3r6"; transcript_type "protein_coding"; transcript_name "Pik3r6-201"; exon_number 13; exon_id "ENSMUSE00001234444.2"; level 3; protein_id "ENSMUSP00000052522.7"; transcript_support_level "1"; mgi_id "MGI:2144613"; tag "basic"; tag "CCDS"; ccdsid "CCDS36186.1"; havana_gene "OTTMUSG00000005945.1";
chr11	HAVANA	exon	68426930	68427052	0	+	.	gene_id "ENSMUSG00000046207.15"; transcript_id "ENSMUST00000153671.8"; gene_type "protein_coding"; gene_name "Pik3r6"; transcript_type "protein_coding_CDS_not_defined"; transcript_name "Pik3r6-205"; exon_number 13; exon_id "ENSMUSE00001305482.2"; level 2; transcript_support_level "1"; mgi_id "MGI:2144613"; havana_gene "OTTMUSG00000005945.1"; havana_transcript "OTTMUST00000013242.1";
chr11	ENSEMBL_gcm37	exon	68426930	68427052	0.270246085971697	+	.	gene_id "ENSMUSG00000046207.15"; transcript_id "ENSMUSG00000046207.15_tx_3"; exon_id "chr11_68426930_68427052_+"; exonnum "13"; txlen "3472";
chr11	HAVANA	exon	68427026	68427052	0	+	.	gene_id "ENSMUSG00000046207.15"; transcript_id "ENSMUST00000126069.2"; gene_type "protein_coding"; gene_name "Pik3r6"; transcript_type "protein_coding_CDS_not_defined"; transcript_name "Pik3r6-203"; exon_number 1; exon_id "ENSMUSE00000736140.2"; level 2; transcript_support_level "3"; mgi_id "MGI:2144613"; havana_gene "OTTMUSG00000005945.1"; havana_transcript "OTTMUST00000013243.1";
chr11	HAVANA	transcript	68427026	68435209	0	+	.	gene_id "ENSMUSG00000046207.15"; transcript_id "ENSMUST00000126069.2"; gene_type "protein_coding"; gene_name "Pik3r6"; transcript_type "protein_coding_CDS_not_defined"; transcript_name "Pik3r6-203"; level 2; transcript_support_level "3"; mgi_id "MGI:2144613"; havana_gene "OTTMUSG00000005945.1"; havana_transcript "OTTMUST00000013243.1";
chr11	sragcm37_mid	exon	68429693	68429869	0.270246085971697	+	.	gene_id "ENSMUSG00000046207.15"; transcript_id "ENSMUSG00000046207.15_tx_3"; exon_id "chr11_68429693_68429869_+"; exonnum "14"; txlen "3472";
chr11	HAVANA	exon	68430676	68430835	0	+	.	gene_id "ENSMUSG00000046207.15"; transcript_id "ENSMUST00000153671.8"; gene_type "protein_coding"; gene_name "Pik3r6"; transcript_type "protein_coding_CDS_not_defined"; transcript_name "Pik3r6-205"; exon_number 14; exon_id "ENSMUSE00000769152.2"; level 2; transcript_support_level "1"; mgi_id "MGI:2144613"; havana_gene "OTTMUSG00000005945.1"; havana_transcript "OTTMUST00000013242.1";
chr11	HAVANA	exon	68430725	68430835	0	+	.	gene_id "ENSMUSG00000046207.15"; transcript_id "ENSMUST00000102613.8"; gene_type "protein_coding"; gene_name "Pik3r6"; transcript_type "protein_coding"; transcript_name "Pik3r6-202"; exon_number 14; exon_id "ENSMUSE00001302549.2"; level 2; protein_id "ENSMUSP00000099673.2"; transcript_support_level "1"; mgi_id "MGI:2144613"; tag "basic"; tag "Ensembl_canonical"; tag "GENCODE_Primary"; tag "appris_principal_1"; tag "CCDS"; ccdsid "CCDS24866.1"; havana_gene "OTTMUSG00000005945.1"; havana_transcript "OTTMUST00000013241.1";
chr11	HAVANA	CDS	68430725	68430835	0	+	0	gene_id "ENSMUSG00000046207.15"; transcript_id "ENSMUST00000102613.8"; gene_type "protein_coding"; gene_name "Pik3r6"; transcript_type "protein_coding"; transcript_name "Pik3r6-202"; exon_number 14; exon_id "ENSMUSE00001302549.2"; level 2; protein_id "ENSMUSP00000099673.2"; transcript_support_level "1"; mgi_id "MGI:2144613"; tag "basic"; tag "Ensembl_canonical"; tag "GENCODE_Primary"; tag "appris_principal_1"; tag "CCDS"; ccdsid "CCDS24866.1"; havana_gene "OTTMUSG00000005945.1"; havana_transcript "OTTMUST00000013241.1";
chr11	ENSEMBL	exon	68430725	68430835	0	+	.	gene_id "ENSMUSG00000046207.15"; transcript_id "ENSMUST00000060441.7"; gene_type "protein_coding"; gene_name "Pik3r6"; transcript_type "protein_coding"; transcript_name "Pik3r6-201"; exon_number 14; exon_id "ENSMUSE00001302549.2"; level 3; protein_id "ENSMUSP00000052522.7"; transcript_support_level "1"; mgi_id "MGI:2144613"; tag "basic"; tag "CCDS"; ccdsid "CCDS36186.1"; havana_gene "OTTMUSG00000005945.1";
chr11	ENSEMBL	CDS	68430725	68430835	0	+	0	gene_id "ENSMUSG00000046207.15"; transcript_id "ENSMUST00000060441.7"; gene_type "protein_coding"; gene_name "Pik3r6"; transcript_type "protein_coding"; transcript_name "Pik3r6-201"; exon_number 14; exon_id "ENSMUSE00001302549.2"; level 3; protein_id "ENSMUSP00000052522.7"; transcript_support_level "1"; mgi_id "MGI:2144613"; tag "basic"; tag "CCDS"; ccdsid "CCDS36186.1"; havana_gene "OTTMUSG00000005945.1";
chr11	HAVANA	exon	68430725	68430835	0	+	.	gene_id "ENSMUSG00000046207.15"; transcript_id "ENSMUST00000126069.2"; gene_type "protein_coding"; gene_name "Pik3r6"; transcript_type "protein_coding_CDS_not_defined"; transcript_name "Pik3r6-203"; exon_number 2; exon_id "ENSMUSE00001308621.2"; level 2; transcript_support_level "3"; mgi_id "MGI:2144613"; havana_gene "OTTMUSG00000005945.1"; havana_transcript "OTTMUST00000013243.1";
chr11	ENSEMBL_gcm37	exon	68430725	68430835	0.270246085971697	+	.	gene_id "ENSMUSG00000046207.15"; transcript_id "ENSMUSG00000046207.15_tx_3"; exon_id "chr11_68430725_68430835_+"; exonnum "15"; txlen "3472";
chr11	HAVANA	exon	68434424	68434511	0	+	.	gene_id "ENSMUSG00000046207.15"; transcript_id "ENSMUST00000102613.8"; gene_type "protein_coding"; gene_name "Pik3r6"; transcript_type "protein_coding"; transcript_name "Pik3r6-202"; exon_number 15; exon_id "ENSMUSE00001255858.2"; level 2; protein_id "ENSMUSP00000099673.2"; transcript_support_level "1"; mgi_id "MGI:2144613"; tag "basic"; tag "Ensembl_canonical"; tag "GENCODE_Primary"; tag "appris_principal_1"; tag "CCDS"; ccdsid "CCDS24866.1"; havana_gene "OTTMUSG00000005945.1"; havana_transcript "OTTMUST00000013241.1";
chr11	HAVANA	CDS	68434424	68434511	0	+	0	gene_id "ENSMUSG00000046207.15"; transcript_id "ENSMUST00000102613.8"; gene_type "protein_coding"; gene_name "Pik3r6"; transcript_type "protein_coding"; transcript_name "Pik3r6-202"; exon_number 15; exon_id "ENSMUSE00001255858.2"; level 2; protein_id "ENSMUSP00000099673.2"; transcript_support_level "1"; mgi_id "MGI:2144613"; tag "basic"; tag "Ensembl_canonical"; tag "GENCODE_Primary"; tag "appris_principal_1"; tag "CCDS"; ccdsid "CCDS24866.1"; havana_gene "OTTMUSG00000005945.1"; havana_transcript "OTTMUST00000013241.1";
chr11	ENSEMBL	exon	68434424	68434511	0	+	.	gene_id "ENSMUSG00000046207.15"; transcript_id "ENSMUST00000060441.7"; gene_type "protein_coding"; gene_name "Pik3r6"; transcript_type "protein_coding"; transcript_name "Pik3r6-201"; exon_number 15; exon_id "ENSMUSE00001255858.2"; level 3; protein_id "ENSMUSP00000052522.7"; transcript_support_level "1"; mgi_id "MGI:2144613"; tag "basic"; tag "CCDS"; ccdsid "CCDS36186.1"; havana_gene "OTTMUSG00000005945.1";
chr11	ENSEMBL	CDS	68434424	68434511	0	+	0	gene_id "ENSMUSG00000046207.15"; transcript_id "ENSMUST00000060441.7"; gene_type "protein_coding"; gene_name "Pik3r6"; transcript_type "protein_coding"; transcript_name "Pik3r6-201"; exon_number 15; exon_id "ENSMUSE00001255858.2"; level 3; protein_id "ENSMUSP00000052522.7"; transcript_support_level "1"; mgi_id "MGI:2144613"; tag "basic"; tag "CCDS"; ccdsid "CCDS36186.1"; havana_gene "OTTMUSG00000005945.1";
chr11	HAVANA	exon	68434424	68434511	0	+	.	gene_id "ENSMUSG00000046207.15"; transcript_id "ENSMUST00000153671.8"; gene_type "protein_coding"; gene_name "Pik3r6"; transcript_type "protein_coding_CDS_not_defined"; transcript_name "Pik3r6-205"; exon_number 15; exon_id "ENSMUSE00001263685.2"; level 2; transcript_support_level "1"; mgi_id "MGI:2144613"; havana_gene "OTTMUSG00000005945.1"; havana_transcript "OTTMUST00000013242.1";
chr11	HAVANA	exon	68434424	68434511	0	+	.	gene_id "ENSMUSG00000046207.15"; transcript_id "ENSMUST00000126069.2"; gene_type "protein_coding"; gene_name "Pik3r6"; transcript_type "protein_coding_CDS_not_defined"; transcript_name "Pik3r6-203"; exon_number 3; exon_id "ENSMUSE00001263685.2"; level 2; transcript_support_level "3"; mgi_id "MGI:2144613"; havana_gene "OTTMUSG00000005945.1"; havana_transcript "OTTMUST00000013243.1";
chr11	ENSEMBL_gcm37	exon	68434424	68434511	0.270246085971697	+	.	gene_id "ENSMUSG00000046207.15"; transcript_id "ENSMUSG00000046207.15_tx_3"; exon_id "chr11_68434424_68434511_+"; exonnum "16"; txlen "3472";
chr11	HAVANA	exon	68434803	68434873	0	+	.	gene_id "ENSMUSG00000046207.15"; transcript_id "ENSMUST00000102613.8"; gene_type "protein_coding"; gene_name "Pik3r6"; transcript_type "protein_coding"; transcript_name "Pik3r6-202"; exon_number 16; exon_id "ENSMUSE00001214963.2"; level 2; protein_id "ENSMUSP00000099673.2"; transcript_support_level "1"; mgi_id "MGI:2144613"; tag "basic"; tag "Ensembl_canonical"; tag "GENCODE_Primary"; tag "appris_principal_1"; tag "CCDS"; ccdsid "CCDS24866.1"; havana_gene "OTTMUSG00000005945.1"; havana_transcript "OTTMUST00000013241.1";
chr11	HAVANA	CDS	68434803	68434873	0	+	2	gene_id "ENSMUSG00000046207.15"; transcript_id "ENSMUST00000102613.8"; gene_type "protein_coding"; gene_name "Pik3r6"; transcript_type "protein_coding"; transcript_name "Pik3r6-202"; exon_number 16; exon_id "ENSMUSE00001214963.2"; level 2; protein_id "ENSMUSP00000099673.2"; transcript_support_level "1"; mgi_id "MGI:2144613"; tag "basic"; tag "Ensembl_canonical"; tag "GENCODE_Primary"; tag "appris_principal_1"; tag "CCDS"; ccdsid "CCDS24866.1"; havana_gene "OTTMUSG00000005945.1"; havana_transcript "OTTMUST00000013241.1";
chr11	ENSEMBL	exon	68434803	68434873	0	+	.	gene_id "ENSMUSG00000046207.15"; transcript_id "ENSMUST00000060441.7"; gene_type "protein_coding"; gene_name "Pik3r6"; transcript_type "protein_coding"; transcript_name "Pik3r6-201"; exon_number 16; exon_id "ENSMUSE00001214963.2"; level 3; protein_id "ENSMUSP00000052522.7"; transcript_support_level "1"; mgi_id "MGI:2144613"; tag "basic"; tag "CCDS"; ccdsid "CCDS36186.1"; havana_gene "OTTMUSG00000005945.1";
chr11	ENSEMBL	CDS	68434803	68434873	0	+	2	gene_id "ENSMUSG00000046207.15"; transcript_id "ENSMUST00000060441.7"; gene_type "protein_coding"; gene_name "Pik3r6"; transcript_type "protein_coding"; transcript_name "Pik3r6-201"; exon_number 16; exon_id "ENSMUSE00001214963.2"; level 3; protein_id "ENSMUSP00000052522.7"; transcript_support_level "1"; mgi_id "MGI:2144613"; tag "basic"; tag "CCDS"; ccdsid "CCDS36186.1"; havana_gene "OTTMUSG00000005945.1";
chr11	HAVANA	exon	68434803	68434873	0	+	.	gene_id "ENSMUSG00000046207.15"; transcript_id "ENSMUST00000153671.8"; gene_type "protein_coding"; gene_name "Pik3r6"; transcript_type "protein_coding_CDS_not_defined"; transcript_name "Pik3r6-205"; exon_number 16; exon_id "ENSMUSE00001259930.2"; level 2; transcript_support_level "1"; mgi_id "MGI:2144613"; havana_gene "OTTMUSG00000005945.1"; havana_transcript "OTTMUST00000013242.1";
chr11	ENSEMBL_gcm37	exon	68434803	68434873	0.270246085971697	+	.	gene_id "ENSMUSG00000046207.15"; transcript_id "ENSMUSG00000046207.15_tx_3"; exon_id "chr11_68434803_68434873_+"; exonnum "17"; txlen "3472";
chr11	HAVANA	exon	68434803	68435209	0	+	.	gene_id "ENSMUSG00000046207.15"; transcript_id "ENSMUST00000126069.2"; gene_type "protein_coding"; gene_name "Pik3r6"; transcript_type "protein_coding_CDS_not_defined"; transcript_name "Pik3r6-203"; exon_number 4; exon_id "ENSMUSE00000789584.2"; level 2; transcript_support_level "3"; mgi_id "MGI:2144613"; havana_gene "OTTMUSG00000005945.1"; havana_transcript "OTTMUST00000013243.1";
chr11	HAVANA	exon	68435546	68435636	0	+	.	gene_id "ENSMUSG00000046207.15"; transcript_id "ENSMUST00000102613.8"; gene_type "protein_coding"; gene_name "Pik3r6"; transcript_type "protein_coding"; transcript_name "Pik3r6-202"; exon_number 17; exon_id "ENSMUSE00001245133.2"; level 2; protein_id "ENSMUSP00000099673.2"; transcript_support_level "1"; mgi_id "MGI:2144613"; tag "basic"; tag "Ensembl_canonical"; tag "GENCODE_Primary"; tag "appris_principal_1"; tag "CCDS"; ccdsid "CCDS24866.1"; havana_gene "OTTMUSG00000005945.1"; havana_transcript "OTTMUST00000013241.1";
chr11	HAVANA	CDS	68435546	68435636	0	+	0	gene_id "ENSMUSG00000046207.15"; transcript_id "ENSMUST00000102613.8"; gene_type "protein_coding"; gene_name "Pik3r6"; transcript_type "protein_coding"; transcript_name "Pik3r6-202"; exon_number 17; exon_id "ENSMUSE00001245133.2"; level 2; protein_id "ENSMUSP00000099673.2"; transcript_support_level "1"; mgi_id "MGI:2144613"; tag "basic"; tag "Ensembl_canonical"; tag "GENCODE_Primary"; tag "appris_principal_1"; tag "CCDS"; ccdsid "CCDS24866.1"; havana_gene "OTTMUSG00000005945.1"; havana_transcript "OTTMUST00000013241.1";
chr11	ENSEMBL	exon	68435546	68435636	0	+	.	gene_id "ENSMUSG00000046207.15"; transcript_id "ENSMUST00000060441.7"; gene_type "protein_coding"; gene_name "Pik3r6"; transcript_type "protein_coding"; transcript_name "Pik3r6-201"; exon_number 17; exon_id "ENSMUSE00001245133.2"; level 3; protein_id "ENSMUSP00000052522.7"; transcript_support_level "1"; mgi_id "MGI:2144613"; tag "basic"; tag "CCDS"; ccdsid "CCDS36186.1"; havana_gene "OTTMUSG00000005945.1";
chr11	ENSEMBL	CDS	68435546	68435636	0	+	0	gene_id "ENSMUSG00000046207.15"; transcript_id "ENSMUST00000060441.7"; gene_type "protein_coding"; gene_name "Pik3r6"; transcript_type "protein_coding"; transcript_name "Pik3r6-201"; exon_number 17; exon_id "ENSMUSE00001245133.2"; level 3; protein_id "ENSMUSP00000052522.7"; transcript_support_level "1"; mgi_id "MGI:2144613"; tag "basic"; tag "CCDS"; ccdsid "CCDS36186.1"; havana_gene "OTTMUSG00000005945.1";
chr11	HAVANA	exon	68435546	68435636	0	+	.	gene_id "ENSMUSG00000046207.15"; transcript_id "ENSMUST00000153671.8"; gene_type "protein_coding"; gene_name "Pik3r6"; transcript_type "protein_coding_CDS_not_defined"; transcript_name "Pik3r6-205"; exon_number 17; exon_id "ENSMUSE00001213457.2"; level 2; transcript_support_level "1"; mgi_id "MGI:2144613"; havana_gene "OTTMUSG00000005945.1"; havana_transcript "OTTMUST00000013242.1";
chr11	ENSEMBL_gcm37	exon	68435546	68435636	0.270246085971697	+	.	gene_id "ENSMUSG00000046207.15"; transcript_id "ENSMUSG00000046207.15_tx_3"; exon_id "chr11_68435546_68435636_+"; exonnum "18"; txlen "3472";
chr11	sragcm37_mid	exon	68436393	68436522	0.270246085971697	+	.	gene_id "ENSMUSG00000046207.15"; transcript_id "ENSMUSG00000046207.15_tx_3"; exon_id "chr11_68436393_68436522_+"; exonnum "19"; txlen "3472";
chr11	HAVANA	exon	68436623	68436741	0	+	.	gene_id "ENSMUSG00000046207.15"; transcript_id "ENSMUST00000102613.8"; gene_type "protein_coding"; gene_name "Pik3r6"; transcript_type "protein_coding"; transcript_name "Pik3r6-202"; exon_number 18; exon_id "ENSMUSE00001239077.2"; level 2; protein_id "ENSMUSP00000099673.2"; transcript_support_level "1"; mgi_id "MGI:2144613"; tag "basic"; tag "Ensembl_canonical"; tag "GENCODE_Primary"; tag "appris_principal_1"; tag "CCDS"; ccdsid "CCDS24866.1"; havana_gene "OTTMUSG00000005945.1"; havana_transcript "OTTMUST00000013241.1";
chr11	HAVANA	CDS	68436623	68436741	0	+	2	gene_id "ENSMUSG00000046207.15"; transcript_id "ENSMUST00000102613.8"; gene_type "protein_coding"; gene_name "Pik3r6"; transcript_type "protein_coding"; transcript_name "Pik3r6-202"; exon_number 18; exon_id "ENSMUSE00001239077.2"; level 2; protein_id "ENSMUSP00000099673.2"; transcript_support_level "1"; mgi_id "MGI:2144613"; tag "basic"; tag "Ensembl_canonical"; tag "GENCODE_Primary"; tag "appris_principal_1"; tag "CCDS"; ccdsid "CCDS24866.1"; havana_gene "OTTMUSG00000005945.1"; havana_transcript "OTTMUST00000013241.1";
chr11	ENSEMBL	exon	68436623	68436741	0	+	.	gene_id "ENSMUSG00000046207.15"; transcript_id "ENSMUST00000060441.7"; gene_type "protein_coding"; gene_name "Pik3r6"; transcript_type "protein_coding"; transcript_name "Pik3r6-201"; exon_number 18; exon_id "ENSMUSE00001239077.2"; level 3; protein_id "ENSMUSP00000052522.7"; transcript_support_level "1"; mgi_id "MGI:2144613"; tag "basic"; tag "CCDS"; ccdsid "CCDS36186.1"; havana_gene "OTTMUSG00000005945.1";
chr11	ENSEMBL	CDS	68436623	68436741	0	+	2	gene_id "ENSMUSG00000046207.15"; transcript_id "ENSMUST00000060441.7"; gene_type "protein_coding"; gene_name "Pik3r6"; transcript_type "protein_coding"; transcript_name "Pik3r6-201"; exon_number 18; exon_id "ENSMUSE00001239077.2"; level 3; protein_id "ENSMUSP00000052522.7"; transcript_support_level "1"; mgi_id "MGI:2144613"; tag "basic"; tag "CCDS"; ccdsid "CCDS36186.1"; havana_gene "OTTMUSG00000005945.1";
chr11	HAVANA	exon	68436623	68436741	0	+	.	gene_id "ENSMUSG00000046207.15"; transcript_id "ENSMUST00000153671.8"; gene_type "protein_coding"; gene_name "Pik3r6"; transcript_type "protein_coding_CDS_not_defined"; transcript_name "Pik3r6-205"; exon_number 18; exon_id "ENSMUSE00001262392.2"; level 2; transcript_support_level "1"; mgi_id "MGI:2144613"; havana_gene "OTTMUSG00000005945.1"; havana_transcript "OTTMUST00000013242.1";
chr11	ENSEMBL_gcm37	exon	68436623	68436741	0.270246085971697	+	.	gene_id "ENSMUSG00000046207.15"; transcript_id "ENSMUSG00000046207.15_tx_3"; exon_id "chr11_68436623_68436741_+"; exonnum "20"; txlen "3472";
chr11	HAVANA	exon	68442050	68442162	0	+	.	gene_id "ENSMUSG00000046207.15"; transcript_id "ENSMUST00000102613.8"; gene_type "protein_coding"; gene_name "Pik3r6"; transcript_type "protein_coding"; transcript_name "Pik3r6-202"; exon_number 19; exon_id "ENSMUSE00001268995.2"; level 2; protein_id "ENSMUSP00000099673.2"; transcript_support_level "1"; mgi_id "MGI:2144613"; tag "basic"; tag "Ensembl_canonical"; tag "GENCODE_Primary"; tag "appris_principal_1"; tag "CCDS"; ccdsid "CCDS24866.1"; havana_gene "OTTMUSG00000005945.1"; havana_transcript "OTTMUST00000013241.1";
chr11	HAVANA	CDS	68442050	68442162	0	+	0	gene_id "ENSMUSG00000046207.15"; transcript_id "ENSMUST00000102613.8"; gene_type "protein_coding"; gene_name "Pik3r6"; transcript_type "protein_coding"; transcript_name "Pik3r6-202"; exon_number 19; exon_id "ENSMUSE00001268995.2"; level 2; protein_id "ENSMUSP00000099673.2"; transcript_support_level "1"; mgi_id "MGI:2144613"; tag "basic"; tag "Ensembl_canonical"; tag "GENCODE_Primary"; tag "appris_principal_1"; tag "CCDS"; ccdsid "CCDS24866.1"; havana_gene "OTTMUSG00000005945.1"; havana_transcript "OTTMUST00000013241.1";
chr11	ENSEMBL	exon	68442050	68442162	0	+	.	gene_id "ENSMUSG00000046207.15"; transcript_id "ENSMUST00000060441.7"; gene_type "protein_coding"; gene_name "Pik3r6"; transcript_type "protein_coding"; transcript_name "Pik3r6-201"; exon_number 19; exon_id "ENSMUSE00001268995.2"; level 3; protein_id "ENSMUSP00000052522.7"; transcript_support_level "1"; mgi_id "MGI:2144613"; tag "basic"; tag "CCDS"; ccdsid "CCDS36186.1"; havana_gene "OTTMUSG00000005945.1";
chr11	ENSEMBL	CDS	68442050	68442162	0	+	0	gene_id "ENSMUSG00000046207.15"; transcript_id "ENSMUST00000060441.7"; gene_type "protein_coding"; gene_name "Pik3r6"; transcript_type "protein_coding"; transcript_name "Pik3r6-201"; exon_number 19; exon_id "ENSMUSE00001268995.2"; level 3; protein_id "ENSMUSP00000052522.7"; transcript_support_level "1"; mgi_id "MGI:2144613"; tag "basic"; tag "CCDS"; ccdsid "CCDS36186.1"; havana_gene "OTTMUSG00000005945.1";
chr11	HAVANA	exon	68442050	68442162	0	+	.	gene_id "ENSMUSG00000046207.15"; transcript_id "ENSMUST00000153671.8"; gene_type "protein_coding"; gene_name "Pik3r6"; transcript_type "protein_coding_CDS_not_defined"; transcript_name "Pik3r6-205"; exon_number 19; exon_id "ENSMUSE00001226944.2"; level 2; transcript_support_level "1"; mgi_id "MGI:2144613"; havana_gene "OTTMUSG00000005945.1"; havana_transcript "OTTMUST00000013242.1";
chr11	ENSEMBL_gcm37	exon	68442050	68442162	0.270246085971697	+	.	gene_id "ENSMUSG00000046207.15"; transcript_id "ENSMUSG00000046207.15_tx_3"; exon_id "chr11_68442050_68442162_+"; exonnum "21"; txlen "3472";
chr11	HAVANA	CDS	68442717	68442867	0	+	1	gene_id "ENSMUSG00000046207.15"; transcript_id "ENSMUST00000102613.8"; gene_type "protein_coding"; gene_name "Pik3r6"; transcript_type "protein_coding"; transcript_name "Pik3r6-202"; exon_number 20; exon_id "ENSMUSE00001216619.2"; level 2; protein_id "ENSMUSP00000099673.2"; transcript_support_level "1"; mgi_id "MGI:2144613"; tag "basic"; tag "Ensembl_canonical"; tag "GENCODE_Primary"; tag "appris_principal_1"; tag "CCDS"; ccdsid "CCDS24866.1"; havana_gene "OTTMUSG00000005945.1"; havana_transcript "OTTMUST00000013241.1";
chr11	ENSEMBL	CDS	68442717	68442867	0	+	1	gene_id "ENSMUSG00000046207.15"; transcript_id "ENSMUST00000060441.7"; gene_type "protein_coding"; gene_name "Pik3r6"; transcript_type "protein_coding"; transcript_name "Pik3r6-201"; exon_number 20; exon_id "ENSMUSE00001216619.2"; level 3; protein_id "ENSMUSP00000052522.7"; transcript_support_level "1"; mgi_id "MGI:2144613"; tag "basic"; tag "CCDS"; ccdsid "CCDS36186.1"; havana_gene "OTTMUSG00000005945.1";
chr11	HAVANA	exon	68442717	68443524	0	+	.	gene_id "ENSMUSG00000046207.15"; transcript_id "ENSMUST00000102613.8"; gene_type "protein_coding"; gene_name "Pik3r6"; transcript_type "protein_coding"; transcript_name "Pik3r6-202"; exon_number 20; exon_id "ENSMUSE00001216619.2"; level 2; protein_id "ENSMUSP00000099673.2"; transcript_support_level "1"; mgi_id "MGI:2144613"; tag "basic"; tag "Ensembl_canonical"; tag "GENCODE_Primary"; tag "appris_principal_1"; tag "CCDS"; ccdsid "CCDS24866.1"; havana_gene "OTTMUSG00000005945.1"; havana_transcript "OTTMUST00000013241.1";
chr11	ENSEMBL	exon	68442717	68443524	0	+	.	gene_id "ENSMUSG00000046207.15"; transcript_id "ENSMUST00000060441.7"; gene_type "protein_coding"; gene_name "Pik3r6"; transcript_type "protein_coding"; transcript_name "Pik3r6-201"; exon_number 20; exon_id "ENSMUSE00001216619.2"; level 3; protein_id "ENSMUSP00000052522.7"; transcript_support_level "1"; mgi_id "MGI:2144613"; tag "basic"; tag "CCDS"; ccdsid "CCDS36186.1"; havana_gene "OTTMUSG00000005945.1";
chr11	HAVANA	exon	68442717	68443524	0	+	.	gene_id "ENSMUSG00000046207.15"; transcript_id "ENSMUST00000153671.8"; gene_type "protein_coding"; gene_name "Pik3r6"; transcript_type "protein_coding_CDS_not_defined"; transcript_name "Pik3r6-205"; exon_number 20; exon_id "ENSMUSE00001234412.2"; level 2; transcript_support_level "1"; mgi_id "MGI:2144613"; havana_gene "OTTMUSG00000005945.1"; havana_transcript "OTTMUST00000013242.1";
chr11	ENSEMBL_gcm37	exon	68442717	68443524	0.270246085971697	+	.	gene_id "ENSMUSG00000046207.15"; transcript_id "ENSMUSG00000046207.15_tx_3"; exon_id "chr11_68442717_68443524_+"; exonnum "22"; txlen "3472";
chr11	HAVANA	stop_codon	68442868	68442870	0	+	0	gene_id "ENSMUSG00000046207.15"; transcript_id "ENSMUST00000102613.8"; gene_type "protein_coding"; gene_name "Pik3r6"; transcript_type "protein_coding"; transcript_name "Pik3r6-202"; exon_number 20; exon_id "ENSMUSE00001216619.2"; level 2; protein_id "ENSMUSP00000099673.2"; transcript_support_level "1"; mgi_id "MGI:2144613"; tag "basic"; tag "Ensembl_canonical"; tag "GENCODE_Primary"; tag "appris_principal_1"; tag "CCDS"; ccdsid "CCDS24866.1"; havana_gene "OTTMUSG00000005945.1"; havana_transcript "OTTMUST00000013241.1";
chr11	ENSEMBL	stop_codon	68442868	68442870	0	+	0	gene_id "ENSMUSG00000046207.15"; transcript_id "ENSMUST00000060441.7"; gene_type "protein_coding"; gene_name "Pik3r6"; transcript_type "protein_coding"; transcript_name "Pik3r6-201"; exon_number 20; exon_id "ENSMUSE00001216619.2"; level 3; protein_id "ENSMUSP00000052522.7"; transcript_support_level "1"; mgi_id "MGI:2144613"; tag "basic"; tag "CCDS"; ccdsid "CCDS36186.1"; havana_gene "OTTMUSG00000005945.1";
chr11	HAVANA	UTR	68442868	68443524	0	+	.	gene_id "ENSMUSG00000046207.15"; transcript_id "ENSMUST00000102613.8"; gene_type "protein_coding"; gene_name "Pik3r6"; transcript_type "protein_coding"; transcript_name "Pik3r6-202"; exon_number 20; exon_id "ENSMUSE00001216619.2"; level 2; protein_id "ENSMUSP00000099673.2"; transcript_support_level "1"; mgi_id "MGI:2144613"; tag "basic"; tag "Ensembl_canonical"; tag "GENCODE_Primary"; tag "appris_principal_1"; tag "CCDS"; ccdsid "CCDS24866.1"; havana_gene "OTTMUSG00000005945.1"; havana_transcript "OTTMUST00000013241.1";
chr11	ENSEMBL	UTR	68442868	68443524	0	+	.	gene_id "ENSMUSG00000046207.15"; transcript_id "ENSMUST00000060441.7"; gene_type "protein_coding"; gene_name "Pik3r6"; transcript_type "protein_coding"; transcript_name "Pik3r6-201"; exon_number 20; exon_id "ENSMUSE00001216619.2"; level 3; protein_id "ENSMUSP00000052522.7"; transcript_support_level "1"; mgi_id "MGI:2144613"; tag "basic"; tag "CCDS"; ccdsid "CCDS36186.1"; havana_gene "OTTMUSG00000005945.1";
chr11	HAVANA	exon	68442890	68443237	0	+	.	gene_id "ENSMUSG00000046207.15"; transcript_id "ENSMUST00000131669.2"; gene_type "protein_coding"; gene_name "Pik3r6"; transcript_type "protein_coding_CDS_not_defined"; transcript_name "Pik3r6-204"; exon_number 1; exon_id "ENSMUSE00000786466.2"; level 2; transcript_support_level "2"; mgi_id "MGI:2144613"; havana_gene "OTTMUSG00000005945.1"; havana_transcript "OTTMUST00000013244.1";
chr11	HAVANA	transcript	68442890	68443522	0	+	.	gene_id "ENSMUSG00000046207.15"; transcript_id "ENSMUST00000131669.2"; gene_type "protein_coding"; gene_name "Pik3r6"; transcript_type "protein_coding_CDS_not_defined"; transcript_name "Pik3r6-204"; level 2; transcript_support_level "2"; mgi_id "MGI:2144613"; havana_gene "OTTMUSG00000005945.1"; havana_transcript "OTTMUST00000013244.1";
chr11	HAVANA	exon	68443431	68443522	0	+	.	gene_id "ENSMUSG00000046207.15"; transcript_id "ENSMUST00000131669.2"; gene_type "protein_coding"; gene_name "Pik3r6"; transcript_type "protein_coding_CDS_not_defined"; transcript_name "Pik3r6-204"; exon_number 2; exon_id "ENSMUSE00000803376.2"; level 2; transcript_support_level "2"; mgi_id "MGI:2144613"; havana_gene "OTTMUSG00000005945.1"; havana_transcript "OTTMUST00000013244.1";
chr11	HAVANA	UTR	68447012	68447150	0	+	.	gene_id "ENSMUSG00000048329.8"; transcript_id "ENSMUST00000053211.8"; gene_type "protein_coding"; gene_name "Mfsd6l"; transcript_type "protein_coding"; transcript_name "Mfsd6l-201"; exon_number 1; exon_id "ENSMUSE00000518176.7"; level 2; protein_id "ENSMUSP00000061601.7"; transcript_support_level "NA"; mgi_id "MGI:2384904"; tag "basic"; tag "Ensembl_canonical"; tag "GENCODE_Primary"; tag "appris_principal_1"; tag "CCDS"; ccdsid "CCDS24867.1"; havana_gene "OTTMUSG00000005946.1"; havana_transcript "OTTMUST00000013245.1";
chr11	HAVANA	gene	68447012	68449071	0	+	.	gene_id "ENSMUSG00000048329.8"; gene_type "protein_coding"; gene_name "Mfsd6l"; level 2; mgi_id "MGI:2384904"; havana_gene "OTTMUSG00000005946.1";
chr11	HAVANA	transcript	68447012	68449071	0	+	.	gene_id "ENSMUSG00000048329.8"; transcript_id "ENSMUST00000053211.8"; gene_type "protein_coding"; gene_name "Mfsd6l"; transcript_type "protein_coding"; transcript_name "Mfsd6l-201"; level 2; protein_id "ENSMUSP00000061601.7"; transcript_support_level "NA"; mgi_id "MGI:2384904"; tag "basic"; tag "Ensembl_canonical"; tag "GENCODE_Primary"; tag "appris_principal_1"; tag "CCDS"; ccdsid "CCDS24867.1"; havana_gene "OTTMUSG00000005946.1"; havana_transcript "OTTMUST00000013245.1";
chr11	HAVANA	exon	68447012	68449071	0	+	.	gene_id "ENSMUSG00000048329.8"; transcript_id "ENSMUST00000053211.8"; gene_type "protein_coding"; gene_name "Mfsd6l"; transcript_type "protein_coding"; transcript_name "Mfsd6l-201"; exon_number 1; exon_id "ENSMUSE00000518176.7"; level 2; protein_id "ENSMUSP00000061601.7"; transcript_support_level "NA"; mgi_id "MGI:2384904"; tag "basic"; tag "Ensembl_canonical"; tag "GENCODE_Primary"; tag "appris_principal_1"; tag "CCDS"; ccdsid "CCDS24867.1"; havana_gene "OTTMUSG00000005946.1"; havana_transcript "OTTMUST00000013245.1";
chr11	HAVANA	start_codon	68447151	68447153	0	+	0	gene_id "ENSMUSG00000048329.8"; transcript_id "ENSMUST00000053211.8"; gene_type "protein_coding"; gene_name "Mfsd6l"; transcript_type "protein_coding"; transcript_name "Mfsd6l-201"; exon_number 1; exon_id "ENSMUSE00000518176.7"; level 2; protein_id "ENSMUSP00000061601.7"; transcript_support_level "NA"; mgi_id "MGI:2384904"; tag "basic"; tag "Ensembl_canonical"; tag "GENCODE_Primary"; tag "appris_principal_1"; tag "CCDS"; ccdsid "CCDS24867.1"; havana_gene "OTTMUSG00000005946.1"; havana_transcript "OTTMUST00000013245.1";
chr11	HAVANA	CDS	68447151	68448908	0	+	0	gene_id "ENSMUSG00000048329.8"; transcript_id "ENSMUST00000053211.8"; gene_type "protein_coding"; gene_name "Mfsd6l"; transcript_type "protein_coding"; transcript_name "Mfsd6l-201"; exon_number 1; exon_id "ENSMUSE00000518176.7"; level 2; protein_id "ENSMUSP00000061601.7"; transcript_support_level "NA"; mgi_id "MGI:2384904"; tag "basic"; tag "Ensembl_canonical"; tag "GENCODE_Primary"; tag "appris_principal_1"; tag "CCDS"; ccdsid "CCDS24867.1"; havana_gene "OTTMUSG00000005946.1"; havana_transcript "OTTMUST00000013245.1";
chr11	HAVANA	stop_codon	68448909	68448911	0	+	0	gene_id "ENSMUSG00000048329.8"; transcript_id "ENSMUST00000053211.8"; gene_type "protein_coding"; gene_name "Mfsd6l"; transcript_type "protein_coding"; transcript_name "Mfsd6l-201"; exon_number 1; exon_id "ENSMUSE00000518176.7"; level 2; protein_id "ENSMUSP00000061601.7"; transcript_support_level "NA"; mgi_id "MGI:2384904"; tag "basic"; tag "Ensembl_canonical"; tag "GENCODE_Primary"; tag "appris_principal_1"; tag "CCDS"; ccdsid "CCDS24867.1"; havana_gene "OTTMUSG00000005946.1"; havana_transcript "OTTMUST00000013245.1";
chr11	HAVANA	UTR	68448909	68449071	0	+	.	gene_id "ENSMUSG00000048329.8"; transcript_id "ENSMUST00000053211.8"; gene_type "protein_coding"; gene_name "Mfsd6l"; transcript_type "protein_coding"; transcript_name "Mfsd6l-201"; exon_number 1; exon_id "ENSMUSE00000518176.7"; level 2; protein_id "ENSMUSP00000061601.7"; transcript_support_level "NA"; mgi_id "MGI:2384904"; tag "basic"; tag "Ensembl_canonical"; tag "GENCODE_Primary"; tag "appris_principal_1"; tag "CCDS"; ccdsid "CCDS24867.1"; havana_gene "OTTMUSG00000005946.1"; havana_transcript "OTTMUST00000013245.1";
chr11	HAVANA	exon	68453028	68453095	0	+	.	gene_id "ENSMUSG00000136378.1"; transcript_id "ENSMUST00000335456.1"; gene_type "lncRNA"; gene_name "ENSMUSG00000136378"; transcript_type "lncRNA"; transcript_name "ENSMUST00000335456"; exon_number 1; exon_id "ENSMUSE00001661396.1"; level 2; tag "basic"; tag "Ensembl_canonical"; tag "GENCODE_Primary"; tag "TAGENE";
chr11	HAVANA	gene	68453028	68463722	0	+	.	gene_id "ENSMUSG00000136378.1"; gene_type "lncRNA"; gene_name "ENSMUSG00000136378"; level 2;
chr11	HAVANA	transcript	68453028	68463722	0	+	.	gene_id "ENSMUSG00000136378.1"; transcript_id "ENSMUST00000335456.1"; gene_type "lncRNA"; gene_name "ENSMUSG00000136378"; transcript_type "lncRNA"; transcript_name "ENSMUST00000335456"; level 2; tag "basic"; tag "Ensembl_canonical"; tag "GENCODE_Primary"; tag "TAGENE";
chr11	HAVANA	exon	68453040	68453095	0	+	.	gene_id "ENSMUSG00000136378.1"; transcript_id "ENSMUST00000335457.1"; gene_type "lncRNA"; gene_name "ENSMUSG00000136378"; transcript_type "lncRNA"; transcript_name "ENSMUST00000335457"; exon_number 1; exon_id "ENSMUSE00001661391.1"; level 2; tag "TAGENE";
chr11	HAVANA	transcript	68453040	68463383	0	+	.	gene_id "ENSMUSG00000136378.1"; transcript_id "ENSMUST00000335457.1"; gene_type "lncRNA"; gene_name "ENSMUSG00000136378"; transcript_type "lncRNA"; transcript_name "ENSMUST00000335457"; level 2; tag "TAGENE";
chr11	HAVANA	exon	68457493	68458203	0	+	.	gene_id "ENSMUSG00000136378.1"; transcript_id "ENSMUST00000335458.1"; gene_type "lncRNA"; gene_name "ENSMUSG00000136378"; transcript_type "lncRNA"; transcript_name "ENSMUST00000335458"; exon_number 1; exon_id "ENSMUSE00001661392.1"; level 2; tag "basic"; tag "TAGENE";
chr11	HAVANA	transcript	68457493	68463383	0	+	.	gene_id "ENSMUSG00000136378.1"; transcript_id "ENSMUST00000335458.1"; gene_type "lncRNA"; gene_name "ENSMUSG00000136378"; transcript_type "lncRNA"; transcript_name "ENSMUST00000335458"; level 2; tag "basic"; tag "TAGENE";
chr11	HAVANA	exon	68462585	68462820	0	+	.	gene_id "ENSMUSG00000136378.1"; transcript_id "ENSMUST00000335456.1"; gene_type "lncRNA"; gene_name "ENSMUSG00000136378"; transcript_type "lncRNA"; transcript_name "ENSMUST00000335456"; exon_number 2; exon_id "ENSMUSE00001661395.1"; level 2; tag "basic"; tag "Ensembl_canonical"; tag "GENCODE_Primary"; tag "TAGENE";
chr11	HAVANA	exon	68462585	68462820	0	+	.	gene_id "ENSMUSG00000136378.1"; transcript_id "ENSMUST00000335458.1"; gene_type "lncRNA"; gene_name "ENSMUSG00000136378"; transcript_type "lncRNA"; transcript_name "ENSMUST00000335458"; exon_number 2; exon_id "ENSMUSE00001661395.1"; level 2; tag "basic"; tag "TAGENE";
chr11	HAVANA	exon	68463199	68463383	0	+	.	gene_id "ENSMUSG00000136378.1"; transcript_id "ENSMUST00000335457.1"; gene_type "lncRNA"; gene_name "ENSMUSG00000136378"; transcript_type "lncRNA"; transcript_name "ENSMUST00000335457"; exon_number 2; exon_id "ENSMUSE00001661393.1"; level 2; tag "TAGENE";
chr11	HAVANA	exon	68463199	68463383	0	+	.	gene_id "ENSMUSG00000136378.1"; transcript_id "ENSMUST00000335458.1"; gene_type "lncRNA"; gene_name "ENSMUSG00000136378"; transcript_type "lncRNA"; transcript_name "ENSMUST00000335458"; exon_number 3; exon_id "ENSMUSE00001661393.1"; level 2; tag "basic"; tag "TAGENE";
chr11	HAVANA	exon	68463199	68463722	0	+	.	gene_id "ENSMUSG00000136378.1"; transcript_id "ENSMUST00000335456.1"; gene_type "lncRNA"; gene_name "ENSMUSG00000136378"; transcript_type "lncRNA"; transcript_name "ENSMUST00000335456"; exon_number 3; exon_id "ENSMUSE00001661394.1"; level 2; tag "basic"; tag "Ensembl_canonical"; tag "GENCODE_Primary"; tag "TAGENE";
chr11	sragcm37_es	exon	68464532	68465290	0.186589883063887	+	.	gene_id "sragcm37_gene_23179"; transcript_id "sragcm37_gene_23179_tx_1"; exon_id "chr11_68464532_68465290_+"; exonnum "1"; txlen "940";
chr11	sragcm37_ss	exon	68466177	68466357	0.186589883063887	+	.	gene_id "sragcm37_gene_23179"; transcript_id "sragcm37_gene_23179_tx_1"; exon_id "chr11_68466177_68466357_+"; exonnum "2"; txlen "940";
chr11	HAVANA	UTR	68477847	68478040	0	+	.	gene_id "ENSMUSG00000045915.16"; transcript_id "ENSMUST00000154294.8"; gene_type "protein_coding"; gene_name "Ccdc42"; transcript_type "protein_coding"; transcript_name "Ccdc42-203"; exon_number 1; exon_id "ENSMUSE00000825505.2"; level 2; protein_id "ENSMUSP00000114381.2"; transcript_support_level "5"; mgi_id "MGI:3045254"; tag "basic"; tag "Ensembl_canonical"; tag "GENCODE_Primary"; tag "appris_principal_1"; tag "CCDS"; ccdsid "CCDS24868.2"; havana_gene "OTTMUSG00000005948.1"; havana_transcript "OTTMUST00000013247.1";
chr11	HAVANA	exon	68477847	68478123	0	+	.	gene_id "ENSMUSG00000045915.16"; transcript_id "ENSMUST00000154294.8"; gene_type "protein_coding"; gene_name "Ccdc42"; transcript_type "protein_coding"; transcript_name "Ccdc42-203"; exon_number 1; exon_id "ENSMUSE00000825505.2"; level 2; protein_id "ENSMUSP00000114381.2"; transcript_support_level "5"; mgi_id "MGI:3045254"; tag "basic"; tag "Ensembl_canonical"; tag "GENCODE_Primary"; tag "appris_principal_1"; tag "CCDS"; ccdsid "CCDS24868.2"; havana_gene "OTTMUSG00000005948.1"; havana_transcript "OTTMUST00000013247.1";
chr11	HAVANA	gene	68477847	68488792	0	+	.	gene_id "ENSMUSG00000045915.16"; gene_type "protein_coding"; gene_name "Ccdc42"; level 2; mgi_id "MGI:3045254"; havana_gene "OTTMUSG00000005948.1";
chr11	HAVANA	transcript	68477847	68488792	0	+	.	gene_id "ENSMUSG00000045915.16"; transcript_id "ENSMUST00000154294.8"; gene_type "protein_coding"; gene_name "Ccdc42"; transcript_type "protein_coding"; transcript_name "Ccdc42-203"; level 2; protein_id "ENSMUSP00000114381.2"; transcript_support_level "5"; mgi_id "MGI:3045254"; tag "basic"; tag "Ensembl_canonical"; tag "GENCODE_Primary"; tag "appris_principal_1"; tag "CCDS"; ccdsid "CCDS24868.2"; havana_gene "OTTMUSG00000005948.1"; havana_transcript "OTTMUST00000013247.1";
chr11	HAVANA	UTR	68477959	68478052	0	+	.	gene_id "ENSMUSG00000045915.16"; transcript_id "ENSMUST00000063006.12"; gene_type "protein_coding"; gene_name "Ccdc42"; transcript_type "protein_coding"; transcript_name "Ccdc42-201"; exon_number 1; exon_id "ENSMUSE00000812827.2"; level 2; protein_id "ENSMUSP00000057342.6"; transcript_support_level "5"; mgi_id "MGI:3045254"; tag "basic"; havana_gene "OTTMUSG00000005948.1"; havana_transcript "OTTMUST00000013248.1";
chr11	HAVANA	exon	68477959	68478123	0	+	.	gene_id "ENSMUSG00000045915.16"; transcript_id "ENSMUST00000063006.12"; gene_type "protein_coding"; gene_name "Ccdc42"; transcript_type "protein_coding"; transcript_name "Ccdc42-201"; exon_number 1; exon_id "ENSMUSE00000812827.2"; level 2; protein_id "ENSMUSP00000057342.6"; transcript_support_level "5"; mgi_id "MGI:3045254"; tag "basic"; havana_gene "OTTMUSG00000005948.1"; havana_transcript "OTTMUST00000013248.1";
chr11	HAVANA	transcript	68477959	68488771	0	+	.	gene_id "ENSMUSG00000045915.16"; transcript_id "ENSMUST00000063006.12"; gene_type "protein_coding"; gene_name "Ccdc42"; transcript_type "protein_coding"; transcript_name "Ccdc42-201"; level 2; protein_id "ENSMUSP00000057342.6"; transcript_support_level "5"; mgi_id "MGI:3045254"; tag "basic"; havana_gene "OTTMUSG00000005948.1"; havana_transcript "OTTMUST00000013248.1";
chr11	HAVANA	start_codon	68478041	68478043	0	+	0	gene_id "ENSMUSG00000045915.16"; transcript_id "ENSMUST00000154294.8"; gene_type "protein_coding"; gene_name "Ccdc42"; transcript_type "protein_coding"; transcript_name "Ccdc42-203"; exon_number 1; exon_id "ENSMUSE00000825505.2"; level 2; protein_id "ENSMUSP00000114381.2"; transcript_support_level "5"; mgi_id "MGI:3045254"; tag "basic"; tag "Ensembl_canonical"; tag "GENCODE_Primary"; tag "appris_principal_1"; tag "CCDS"; ccdsid "CCDS24868.2"; havana_gene "OTTMUSG00000005948.1"; havana_transcript "OTTMUST00000013247.1";
chr11	HAVANA	CDS	68478041	68478123	0	+	0	gene_id "ENSMUSG00000045915.16"; transcript_id "ENSMUST00000154294.8"; gene_type "protein_coding"; gene_name "Ccdc42"; transcript_type "protein_coding"; transcript_name "Ccdc42-203"; exon_number 1; exon_id "ENSMUSE00000825505.2"; level 2; protein_id "ENSMUSP00000114381.2"; transcript_support_level "5"; mgi_id "MGI:3045254"; tag "basic"; tag "Ensembl_canonical"; tag "GENCODE_Primary"; tag "appris_principal_1"; tag "CCDS"; ccdsid "CCDS24868.2"; havana_gene "OTTMUSG00000005948.1"; havana_transcript "OTTMUST00000013247.1";
chr11	HAVANA	start_codon	68478053	68478055	0	+	0	gene_id "ENSMUSG00000045915.16"; transcript_id "ENSMUST00000063006.12"; gene_type "protein_coding"; gene_name "Ccdc42"; transcript_type "protein_coding"; transcript_name "Ccdc42-201"; exon_number 1; exon_id "ENSMUSE00000812827.2"; level 2; protein_id "ENSMUSP00000057342.6"; transcript_support_level "5"; mgi_id "MGI:3045254"; tag "basic"; havana_gene "OTTMUSG00000005948.1"; havana_transcript "OTTMUST00000013248.1";
chr11	HAVANA	CDS	68478053	68478123	0	+	0	gene_id "ENSMUSG00000045915.16"; transcript_id "ENSMUST00000063006.12"; gene_type "protein_coding"; gene_name "Ccdc42"; transcript_type "protein_coding"; transcript_name "Ccdc42-201"; exon_number 1; exon_id "ENSMUSE00000812827.2"; level 2; protein_id "ENSMUSP00000057342.6"; transcript_support_level "5"; mgi_id "MGI:3045254"; tag "basic"; havana_gene "OTTMUSG00000005948.1"; havana_transcript "OTTMUST00000013248.1";
chr11	HAVANA	exon	68478463	68478568	0	+	.	gene_id "ENSMUSG00000045915.16"; transcript_id "ENSMUST00000154294.8"; gene_type "protein_coding"; gene_name "Ccdc42"; transcript_type "protein_coding"; transcript_name "Ccdc42-203"; exon_number 2; exon_id "ENSMUSE00000578876.2"; level 2; protein_id "ENSMUSP00000114381.2"; transcript_support_level "5"; mgi_id "MGI:3045254"; tag "basic"; tag "Ensembl_canonical"; tag "GENCODE_Primary"; tag "appris_principal_1"; tag "CCDS"; ccdsid "CCDS24868.2"; havana_gene "OTTMUSG00000005948.1"; havana_transcript "OTTMUST00000013247.1";
chr11	HAVANA	CDS	68478463	68478568	0	+	1	gene_id "ENSMUSG00000045915.16"; transcript_id "ENSMUST00000154294.8"; gene_type "protein_coding"; gene_name "Ccdc42"; transcript_type "protein_coding"; transcript_name "Ccdc42-203"; exon_number 2; exon_id "ENSMUSE00000578876.2"; level 2; protein_id "ENSMUSP00000114381.2"; transcript_support_level "5"; mgi_id "MGI:3045254"; tag "basic"; tag "Ensembl_canonical"; tag "GENCODE_Primary"; tag "appris_principal_1"; tag "CCDS"; ccdsid "CCDS24868.2"; havana_gene "OTTMUSG00000005948.1"; havana_transcript "OTTMUST00000013247.1";
chr11	HAVANA	exon	68478463	68478568	0	+	.	gene_id "ENSMUSG00000045915.16"; transcript_id "ENSMUST00000063006.12"; gene_type "protein_coding"; gene_name "Ccdc42"; transcript_type "protein_coding"; transcript_name "Ccdc42-201"; exon_number 2; exon_id "ENSMUSE00000578876.2"; level 2; protein_id "ENSMUSP00000057342.6"; transcript_support_level "5"; mgi_id "MGI:3045254"; tag "basic"; havana_gene "OTTMUSG00000005948.1"; havana_transcript "OTTMUST00000013248.1";
chr11	HAVANA	CDS	68478463	68478568	0	+	1	gene_id "ENSMUSG00000045915.16"; transcript_id "ENSMUST00000063006.12"; gene_type "protein_coding"; gene_name "Ccdc42"; transcript_type "protein_coding"; transcript_name "Ccdc42-201"; exon_number 2; exon_id "ENSMUSE00000578876.2"; level 2; protein_id "ENSMUSP00000057342.6"; transcript_support_level "5"; mgi_id "MGI:3045254"; tag "basic"; havana_gene "OTTMUSG00000005948.1"; havana_transcript "OTTMUST00000013248.1";
chr11	HAVANA	exon	68479003	68479107	0	+	.	gene_id "ENSMUSG00000045915.16"; transcript_id "ENSMUST00000154294.8"; gene_type "protein_coding"; gene_name "Ccdc42"; transcript_type "protein_coding"; transcript_name "Ccdc42-203"; exon_number 3; exon_id "ENSMUSE00000578875.2"; level 2; protein_id "ENSMUSP00000114381.2"; transcript_support_level "5"; mgi_id "MGI:3045254"; tag "basic"; tag "Ensembl_canonical"; tag "GENCODE_Primary"; tag "appris_principal_1"; tag "CCDS"; ccdsid "CCDS24868.2"; havana_gene "OTTMUSG00000005948.1"; havana_transcript "OTTMUST00000013247.1";
chr11	HAVANA	CDS	68479003	68479107	0	+	0	gene_id "ENSMUSG00000045915.16"; transcript_id "ENSMUST00000154294.8"; gene_type "protein_coding"; gene_name "Ccdc42"; transcript_type "protein_coding"; transcript_name "Ccdc42-203"; exon_number 3; exon_id "ENSMUSE00000578875.2"; level 2; protein_id "ENSMUSP00000114381.2"; transcript_support_level "5"; mgi_id "MGI:3045254"; tag "basic"; tag "Ensembl_canonical"; tag "GENCODE_Primary"; tag "appris_principal_1"; tag "CCDS"; ccdsid "CCDS24868.2"; havana_gene "OTTMUSG00000005948.1"; havana_transcript "OTTMUST00000013247.1";
chr11	HAVANA	exon	68479003	68479107	0	+	.	gene_id "ENSMUSG00000045915.16"; transcript_id "ENSMUST00000063006.12"; gene_type "protein_coding"; gene_name "Ccdc42"; transcript_type "protein_coding"; transcript_name "Ccdc42-201"; exon_number 3; exon_id "ENSMUSE00000578875.2"; level 2; protein_id "ENSMUSP00000057342.6"; transcript_support_level "5"; mgi_id "MGI:3045254"; tag "basic"; havana_gene "OTTMUSG00000005948.1"; havana_transcript "OTTMUST00000013248.1";
chr11	HAVANA	CDS	68479003	68479107	0	+	0	gene_id "ENSMUSG00000045915.16"; transcript_id "ENSMUST00000063006.12"; gene_type "protein_coding"; gene_name "Ccdc42"; transcript_type "protein_coding"; transcript_name "Ccdc42-201"; exon_number 3; exon_id "ENSMUSE00000578875.2"; level 2; protein_id "ENSMUSP00000057342.6"; transcript_support_level "5"; mgi_id "MGI:3045254"; tag "basic"; havana_gene "OTTMUSG00000005948.1"; havana_transcript "OTTMUST00000013248.1";
chr11	HAVANA	exon	68481702	68481899	0	+	.	gene_id "ENSMUSG00000045915.16"; transcript_id "ENSMUST00000154294.8"; gene_type "protein_coding"; gene_name "Ccdc42"; transcript_type "protein_coding"; transcript_name "Ccdc42-203"; exon_number 4; exon_id "ENSMUSE00000578874.2"; level 2; protein_id "ENSMUSP00000114381.2"; transcript_support_level "5"; mgi_id "MGI:3045254"; tag "basic"; tag "Ensembl_canonical"; tag "GENCODE_Primary"; tag "appris_principal_1"; tag "CCDS"; ccdsid "CCDS24868.2"; havana_gene "OTTMUSG00000005948.1"; havana_transcript "OTTMUST00000013247.1";
chr11	HAVANA	CDS	68481702	68481899	0	+	0	gene_id "ENSMUSG00000045915.16"; transcript_id "ENSMUST00000154294.8"; gene_type "protein_coding"; gene_name "Ccdc42"; transcript_type "protein_coding"; transcript_name "Ccdc42-203"; exon_number 4; exon_id "ENSMUSE00000578874.2"; level 2; protein_id "ENSMUSP00000114381.2"; transcript_support_level "5"; mgi_id "MGI:3045254"; tag "basic"; tag "Ensembl_canonical"; tag "GENCODE_Primary"; tag "appris_principal_1"; tag "CCDS"; ccdsid "CCDS24868.2"; havana_gene "OTTMUSG00000005948.1"; havana_transcript "OTTMUST00000013247.1";
chr11	HAVANA	exon	68481702	68481899	0	+	.	gene_id "ENSMUSG00000045915.16"; transcript_id "ENSMUST00000063006.12"; gene_type "protein_coding"; gene_name "Ccdc42"; transcript_type "protein_coding"; transcript_name "Ccdc42-201"; exon_number 4; exon_id "ENSMUSE00000578874.2"; level 2; protein_id "ENSMUSP00000057342.6"; transcript_support_level "5"; mgi_id "MGI:3045254"; tag "basic"; havana_gene "OTTMUSG00000005948.1"; havana_transcript "OTTMUST00000013248.1";
chr11	HAVANA	CDS	68481702	68481899	0	+	0	gene_id "ENSMUSG00000045915.16"; transcript_id "ENSMUST00000063006.12"; gene_type "protein_coding"; gene_name "Ccdc42"; transcript_type "protein_coding"; transcript_name "Ccdc42-201"; exon_number 4; exon_id "ENSMUSE00000578874.2"; level 2; protein_id "ENSMUSP00000057342.6"; transcript_support_level "5"; mgi_id "MGI:3045254"; tag "basic"; havana_gene "OTTMUSG00000005948.1"; havana_transcript "OTTMUST00000013248.1";
chr11	HAVANA	UTR	68484881	68484928	0	+	.	gene_id "ENSMUSG00000045915.16"; transcript_id "ENSMUST00000102612.2"; gene_type "protein_coding"; gene_name "Ccdc42"; transcript_type "protein_coding"; transcript_name "Ccdc42-202"; exon_number 1; exon_id "ENSMUSE00000662093.2"; level 2; protein_id "ENSMUSP00000099672.2"; transcript_support_level "1"; mgi_id "MGI:3045254"; tag "basic"; havana_gene "OTTMUSG00000005948.1"; havana_transcript "OTTMUST00000013249.1";
chr11	HAVANA	exon	68484881	68485201	0	+	.	gene_id "ENSMUSG00000045915.16"; transcript_id "ENSMUST00000102612.2"; gene_type "protein_coding"; gene_name "Ccdc42"; transcript_type "protein_coding"; transcript_name "Ccdc42-202"; exon_number 1; exon_id "ENSMUSE00000662093.2"; level 2; protein_id "ENSMUSP00000099672.2"; transcript_support_level "1"; mgi_id "MGI:3045254"; tag "basic"; havana_gene "OTTMUSG00000005948.1"; havana_transcript "OTTMUST00000013249.1";
chr11	HAVANA	transcript	68484881	68488780	0	+	.	gene_id "ENSMUSG00000045915.16"; transcript_id "ENSMUST00000102612.2"; gene_type "protein_coding"; gene_name "Ccdc42"; transcript_type "protein_coding"; transcript_name "Ccdc42-202"; level 2; protein_id "ENSMUSP00000099672.2"; transcript_support_level "1"; mgi_id "MGI:3045254"; tag "basic"; havana_gene "OTTMUSG00000005948.1"; havana_transcript "OTTMUST00000013249.1";
chr11	HAVANA	start_codon	68484929	68484931	0	+	0	gene_id "ENSMUSG00000045915.16"; transcript_id "ENSMUST00000102612.2"; gene_type "protein_coding"; gene_name "Ccdc42"; transcript_type "protein_coding"; transcript_name "Ccdc42-202"; exon_number 1; exon_id "ENSMUSE00000662093.2"; level 2; protein_id "ENSMUSP00000099672.2"; transcript_support_level "1"; mgi_id "MGI:3045254"; tag "basic"; havana_gene "OTTMUSG00000005948.1"; havana_transcript "OTTMUST00000013249.1";
chr11	HAVANA	CDS	68484929	68485201	0	+	0	gene_id "ENSMUSG00000045915.16"; transcript_id "ENSMUST00000102612.2"; gene_type "protein_coding"; gene_name "Ccdc42"; transcript_type "protein_coding"; transcript_name "Ccdc42-202"; exon_number 1; exon_id "ENSMUSE00000662093.2"; level 2; protein_id "ENSMUSP00000099672.2"; transcript_support_level "1"; mgi_id "MGI:3045254"; tag "basic"; havana_gene "OTTMUSG00000005948.1"; havana_transcript "OTTMUST00000013249.1";
chr11	HAVANA	exon	68484980	68485201	0	+	.	gene_id "ENSMUSG00000045915.16"; transcript_id "ENSMUST00000154294.8"; gene_type "protein_coding"; gene_name "Ccdc42"; transcript_type "protein_coding"; transcript_name "Ccdc42-203"; exon_number 5; exon_id "ENSMUSE00000336109.6"; level 2; protein_id "ENSMUSP00000114381.2"; transcript_support_level "5"; mgi_id "MGI:3045254"; tag "basic"; tag "Ensembl_canonical"; tag "GENCODE_Primary"; tag "appris_principal_1"; tag "CCDS"; ccdsid "CCDS24868.2"; havana_gene "OTTMUSG00000005948.1"; havana_transcript "OTTMUST00000013247.1";
chr11	HAVANA	CDS	68484980	68485201	0	+	0	gene_id "ENSMUSG00000045915.16"; transcript_id "ENSMUST00000154294.8"; gene_type "protein_coding"; gene_name "Ccdc42"; transcript_type "protein_coding"; transcript_name "Ccdc42-203"; exon_number 5; exon_id "ENSMUSE00000336109.6"; level 2; protein_id "ENSMUSP00000114381.2"; transcript_support_level "5"; mgi_id "MGI:3045254"; tag "basic"; tag "Ensembl_canonical"; tag "GENCODE_Primary"; tag "appris_principal_1"; tag "CCDS"; ccdsid "CCDS24868.2"; havana_gene "OTTMUSG00000005948.1"; havana_transcript "OTTMUST00000013247.1";
chr11	HAVANA	exon	68485357	68485515	0	+	.	gene_id "ENSMUSG00000045915.16"; transcript_id "ENSMUST00000154294.8"; gene_type "protein_coding"; gene_name "Ccdc42"; transcript_type "protein_coding"; transcript_name "Ccdc42-203"; exon_number 6; exon_id "ENSMUSE00000376882.2"; level 2; protein_id "ENSMUSP00000114381.2"; transcript_support_level "5"; mgi_id "MGI:3045254"; tag "basic"; tag "Ensembl_canonical"; tag "GENCODE_Primary"; tag "appris_principal_1"; tag "CCDS"; ccdsid "CCDS24868.2"; havana_gene "OTTMUSG00000005948.1"; havana_transcript "OTTMUST00000013247.1";
chr11	HAVANA	CDS	68485357	68485515	0	+	0	gene_id "ENSMUSG00000045915.16"; transcript_id "ENSMUST00000154294.8"; gene_type "protein_coding"; gene_name "Ccdc42"; transcript_type "protein_coding"; transcript_name "Ccdc42-203"; exon_number 6; exon_id "ENSMUSE00000376882.2"; level 2; protein_id "ENSMUSP00000114381.2"; transcript_support_level "5"; mgi_id "MGI:3045254"; tag "basic"; tag "Ensembl_canonical"; tag "GENCODE_Primary"; tag "appris_principal_1"; tag "CCDS"; ccdsid "CCDS24868.2"; havana_gene "OTTMUSG00000005948.1"; havana_transcript "OTTMUST00000013247.1";
chr11	HAVANA	exon	68485357	68485515	0	+	.	gene_id "ENSMUSG00000045915.16"; transcript_id "ENSMUST00000063006.12"; gene_type "protein_coding"; gene_name "Ccdc42"; transcript_type "protein_coding"; transcript_name "Ccdc42-201"; exon_number 5; exon_id "ENSMUSE00000376882.2"; level 2; protein_id "ENSMUSP00000057342.6"; transcript_support_level "5"; mgi_id "MGI:3045254"; tag "basic"; havana_gene "OTTMUSG00000005948.1"; havana_transcript "OTTMUST00000013248.1";
chr11	HAVANA	CDS	68485357	68485515	0	+	0	gene_id "ENSMUSG00000045915.16"; transcript_id "ENSMUST00000063006.12"; gene_type "protein_coding"; gene_name "Ccdc42"; transcript_type "protein_coding"; transcript_name "Ccdc42-201"; exon_number 5; exon_id "ENSMUSE00000376882.2"; level 2; protein_id "ENSMUSP00000057342.6"; transcript_support_level "5"; mgi_id "MGI:3045254"; tag "basic"; havana_gene "OTTMUSG00000005948.1"; havana_transcript "OTTMUST00000013248.1";
chr11	HAVANA	exon	68485357	68485515	0	+	.	gene_id "ENSMUSG00000045915.16"; transcript_id "ENSMUST00000102612.2"; gene_type "protein_coding"; gene_name "Ccdc42"; transcript_type "protein_coding"; transcript_name "Ccdc42-202"; exon_number 2; exon_id "ENSMUSE00000376882.2"; level 2; protein_id "ENSMUSP00000099672.2"; transcript_support_level "1"; mgi_id "MGI:3045254"; tag "basic"; havana_gene "OTTMUSG00000005948.1"; havana_transcript "OTTMUST00000013249.1";
chr11	HAVANA	CDS	68485357	68485515	0	+	0	gene_id "ENSMUSG00000045915.16"; transcript_id "ENSMUST00000102612.2"; gene_type "protein_coding"; gene_name "Ccdc42"; transcript_type "protein_coding"; transcript_name "Ccdc42-202"; exon_number 2; exon_id "ENSMUSE00000376882.2"; level 2; protein_id "ENSMUSP00000099672.2"; transcript_support_level "1"; mgi_id "MGI:3045254"; tag "basic"; havana_gene "OTTMUSG00000005948.1"; havana_transcript "OTTMUST00000013249.1";
chr11	HAVANA	CDS	68488476	68488550	0	+	0	gene_id "ENSMUSG00000045915.16"; transcript_id "ENSMUST00000154294.8"; gene_type "protein_coding"; gene_name "Ccdc42"; transcript_type "protein_coding"; transcript_name "Ccdc42-203"; exon_number 7; exon_id "ENSMUSE00000812178.2"; level 2; protein_id "ENSMUSP00000114381.2"; transcript_support_level "5"; mgi_id "MGI:3045254"; tag "basic"; tag "Ensembl_canonical"; tag "GENCODE_Primary"; tag "appris_principal_1"; tag "CCDS"; ccdsid "CCDS24868.2"; havana_gene "OTTMUSG00000005948.1"; havana_transcript "OTTMUST00000013247.1";
chr11	HAVANA	CDS	68488476	68488550	0	+	0	gene_id "ENSMUSG00000045915.16"; transcript_id "ENSMUST00000063006.12"; gene_type "protein_coding"; gene_name "Ccdc42"; transcript_type "protein_coding"; transcript_name "Ccdc42-201"; exon_number 6; exon_id "ENSMUSE00000782970.2"; level 2; protein_id "ENSMUSP00000057342.6"; transcript_support_level "5"; mgi_id "MGI:3045254"; tag "basic"; havana_gene "OTTMUSG00000005948.1"; havana_transcript "OTTMUST00000013248.1";
chr11	HAVANA	CDS	68488476	68488550	0	+	0	gene_id "ENSMUSG00000045915.16"; transcript_id "ENSMUST00000102612.2"; gene_type "protein_coding"; gene_name "Ccdc42"; transcript_type "protein_coding"; transcript_name "Ccdc42-202"; exon_number 3; exon_id "ENSMUSE00000334449.3"; level 2; protein_id "ENSMUSP00000099672.2"; transcript_support_level "1"; mgi_id "MGI:3045254"; tag "basic"; havana_gene "OTTMUSG00000005948.1"; havana_transcript "OTTMUST00000013249.1";
chr11	HAVANA	exon	68488476	68488771	0	+	.	gene_id "ENSMUSG00000045915.16"; transcript_id "ENSMUST00000063006.12"; gene_type "protein_coding"; gene_name "Ccdc42"; transcript_type "protein_coding"; transcript_name "Ccdc42-201"; exon_number 6; exon_id "ENSMUSE00000782970.2"; level 2; protein_id "ENSMUSP00000057342.6"; transcript_support_level "5"; mgi_id "MGI:3045254"; tag "basic"; havana_gene "OTTMUSG00000005948.1"; havana_transcript "OTTMUST00000013248.1";
chr11	HAVANA	exon	68488476	68488780	0	+	.	gene_id "ENSMUSG00000045915.16"; transcript_id "ENSMUST00000102612.2"; gene_type "protein_coding"; gene_name "Ccdc42"; transcript_type "protein_coding"; transcript_name "Ccdc42-202"; exon_number 3; exon_id "ENSMUSE00000334449.3"; level 2; protein_id "ENSMUSP00000099672.2"; transcript_support_level "1"; mgi_id "MGI:3045254"; tag "basic"; havana_gene "OTTMUSG00000005948.1"; havana_transcript "OTTMUST00000013249.1";
chr11	HAVANA	exon	68488476	68488792	0	+	.	gene_id "ENSMUSG00000045915.16"; transcript_id "ENSMUST00000154294.8"; gene_type "protein_coding"; gene_name "Ccdc42"; transcript_type "protein_coding"; transcript_name "Ccdc42-203"; exon_number 7; exon_id "ENSMUSE00000812178.2"; level 2; protein_id "ENSMUSP00000114381.2"; transcript_support_level "5"; mgi_id "MGI:3045254"; tag "basic"; tag "Ensembl_canonical"; tag "GENCODE_Primary"; tag "appris_principal_1"; tag "CCDS"; ccdsid "CCDS24868.2"; havana_gene "OTTMUSG00000005948.1"; havana_transcript "OTTMUST00000013247.1";
chr11	HAVANA	stop_codon	68488551	68488553	0	+	0	gene_id "ENSMUSG00000045915.16"; transcript_id "ENSMUST00000154294.8"; gene_type "protein_coding"; gene_name "Ccdc42"; transcript_type "protein_coding"; transcript_name "Ccdc42-203"; exon_number 7; exon_id "ENSMUSE00000812178.2"; level 2; protein_id "ENSMUSP00000114381.2"; transcript_support_level "5"; mgi_id "MGI:3045254"; tag "basic"; tag "Ensembl_canonical"; tag "GENCODE_Primary"; tag "appris_principal_1"; tag "CCDS"; ccdsid "CCDS24868.2"; havana_gene "OTTMUSG00000005948.1"; havana_transcript "OTTMUST00000013247.1";
chr11	HAVANA	stop_codon	68488551	68488553	0	+	0	gene_id "ENSMUSG00000045915.16"; transcript_id "ENSMUST00000063006.12"; gene_type "protein_coding"; gene_name "Ccdc42"; transcript_type "protein_coding"; transcript_name "Ccdc42-201"; exon_number 6; exon_id "ENSMUSE00000782970.2"; level 2; protein_id "ENSMUSP00000057342.6"; transcript_support_level "5"; mgi_id "MGI:3045254"; tag "basic"; havana_gene "OTTMUSG00000005948.1"; havana_transcript "OTTMUST00000013248.1";
chr11	HAVANA	stop_codon	68488551	68488553	0	+	0	gene_id "ENSMUSG00000045915.16"; transcript_id "ENSMUST00000102612.2"; gene_type "protein_coding"; gene_name "Ccdc42"; transcript_type "protein_coding"; transcript_name "Ccdc42-202"; exon_number 3; exon_id "ENSMUSE00000334449.3"; level 2; protein_id "ENSMUSP00000099672.2"; transcript_support_level "1"; mgi_id "MGI:3045254"; tag "basic"; havana_gene "OTTMUSG00000005948.1"; havana_transcript "OTTMUST00000013249.1";
chr11	HAVANA	UTR	68488551	68488771	0	+	.	gene_id "ENSMUSG00000045915.16"; transcript_id "ENSMUST00000063006.12"; gene_type "protein_coding"; gene_name "Ccdc42"; transcript_type "protein_coding"; transcript_name "Ccdc42-201"; exon_number 6; exon_id "ENSMUSE00000782970.2"; level 2; protein_id "ENSMUSP00000057342.6"; transcript_support_level "5"; mgi_id "MGI:3045254"; tag "basic"; havana_gene "OTTMUSG00000005948.1"; havana_transcript "OTTMUST00000013248.1";
chr11	HAVANA	UTR	68488551	68488780	0	+	.	gene_id "ENSMUSG00000045915.16"; transcript_id "ENSMUST00000102612.2"; gene_type "protein_coding"; gene_name "Ccdc42"; transcript_type "protein_coding"; transcript_name "Ccdc42-202"; exon_number 3; exon_id "ENSMUSE00000334449.3"; level 2; protein_id "ENSMUSP00000099672.2"; transcript_support_level "1"; mgi_id "MGI:3045254"; tag "basic"; havana_gene "OTTMUSG00000005948.1"; havana_transcript "OTTMUST00000013249.1";
chr11	HAVANA	UTR	68488551	68488792	0	+	.	gene_id "ENSMUSG00000045915.16"; transcript_id "ENSMUST00000154294.8"; gene_type "protein_coding"; gene_name "Ccdc42"; transcript_type "protein_coding"; transcript_name "Ccdc42-203"; exon_number 7; exon_id "ENSMUSE00000812178.2"; level 2; protein_id "ENSMUSP00000114381.2"; transcript_support_level "5"; mgi_id "MGI:3045254"; tag "basic"; tag "Ensembl_canonical"; tag "GENCODE_Primary"; tag "appris_principal_1"; tag "CCDS"; ccdsid "CCDS24868.2"; havana_gene "OTTMUSG00000005948.1"; havana_transcript "OTTMUST00000013247.1";
chr11	HAVANA	exon	68514456	68514648	0	+	.	gene_id "ENSMUSG00000128288.1"; transcript_id "ENSMUST00000286668.1"; gene_type "lncRNA"; gene_name "ENSMUSG00000128288"; transcript_type "lncRNA"; transcript_name "ENSMUST00000286668"; exon_number 1; exon_id "ENSMUSE00001568179.1"; level 2; tag "TAGENE";
chr11	HAVANA	exon	68514456	68515445	0	+	.	gene_id "ENSMUSG00000128288.1"; transcript_id "ENSMUST00000286667.1"; gene_type "lncRNA"; gene_name "ENSMUSG00000128288"; transcript_type "lncRNA"; transcript_name "ENSMUST00000286667"; exon_number 1; exon_id "ENSMUSE00001568178.1"; level 2; tag "basic"; tag "TAGENE";
chr11	HAVANA	transcript	68514456	68516599	0	+	.	gene_id "ENSMUSG00000128288.1"; transcript_id "ENSMUST00000286668.1"; gene_type "lncRNA"; gene_name "ENSMUSG00000128288"; transcript_type "lncRNA"; transcript_name "ENSMUST00000286668"; level 2; tag "TAGENE";
chr11	HAVANA	transcript	68514456	68516708	0	+	.	gene_id "ENSMUSG00000128288.1"; transcript_id "ENSMUST00000286667.1"; gene_type "lncRNA"; gene_name "ENSMUSG00000128288"; transcript_type "lncRNA"; transcript_name "ENSMUST00000286667"; level 2; tag "basic"; tag "TAGENE";
chr11	HAVANA	gene	68514456	68517110	0	+	.	gene_id "ENSMUSG00000128288.1"; gene_type "lncRNA"; gene_name "ENSMUSG00000128288"; level 2;
chr11	HAVANA	exon	68514597	68514648	0	+	.	gene_id "ENSMUSG00000128288.1"; transcript_id "ENSMUST00000286666.1"; gene_type "lncRNA"; gene_name "ENSMUSG00000128288"; transcript_type "lncRNA"; transcript_name "ENSMUST00000286666"; exon_number 1; exon_id "ENSMUSE00001568174.1"; level 2; tag "basic"; tag "Ensembl_canonical"; tag "GENCODE_Primary"; tag "TAGENE";
chr11	HAVANA	transcript	68514597	68517110	0	+	.	gene_id "ENSMUSG00000128288.1"; transcript_id "ENSMUST00000286666.1"; gene_type "lncRNA"; gene_name "ENSMUSG00000128288"; transcript_type "lncRNA"; transcript_name "ENSMUST00000286666"; level 2; tag "basic"; tag "Ensembl_canonical"; tag "GENCODE_Primary"; tag "TAGENE";
chr11	HAVANA	exon	68515312	68515445	0	+	.	gene_id "ENSMUSG00000128288.1"; transcript_id "ENSMUST00000286668.1"; gene_type "lncRNA"; gene_name "ENSMUSG00000128288"; transcript_type "lncRNA"; transcript_name "ENSMUST00000286668"; exon_number 2; exon_id "ENSMUSE00001568177.1"; level 2; tag "TAGENE";
chr11	HAVANA	exon	68515312	68515445	0	+	.	gene_id "ENSMUSG00000128288.1"; transcript_id "ENSMUST00000286666.1"; gene_type "lncRNA"; gene_name "ENSMUSG00000128288"; transcript_type "lncRNA"; transcript_name "ENSMUST00000286666"; exon_number 2; exon_id "ENSMUSE00001568177.1"; level 2; tag "basic"; tag "Ensembl_canonical"; tag "GENCODE_Primary"; tag "TAGENE";
chr11	HAVANA	exon	68516395	68516599	0	+	.	gene_id "ENSMUSG00000128288.1"; transcript_id "ENSMUST00000286668.1"; gene_type "lncRNA"; gene_name "ENSMUSG00000128288"; transcript_type "lncRNA"; transcript_name "ENSMUST00000286668"; exon_number 3; exon_id "ENSMUSE00001568176.1"; level 2; tag "TAGENE";
chr11	HAVANA	exon	68516640	68516708	0	+	.	gene_id "ENSMUSG00000128288.1"; transcript_id "ENSMUST00000286667.1"; gene_type "lncRNA"; gene_name "ENSMUSG00000128288"; transcript_type "lncRNA"; transcript_name "ENSMUST00000286667"; exon_number 2; exon_id "ENSMUSE00001568175.1"; level 2; tag "basic"; tag "TAGENE";
chr11	HAVANA	exon	68516640	68517110	0	+	.	gene_id "ENSMUSG00000128288.1"; transcript_id "ENSMUST00000286666.1"; gene_type "lncRNA"; gene_name "ENSMUSG00000128288"; transcript_type "lncRNA"; transcript_name "ENSMUST00000286666"; exon_number 3; exon_id "ENSMUSE00001568173.1"; level 2; tag "basic"; tag "Ensembl_canonical"; tag "GENCODE_Primary"; tag "TAGENE";
chr11	HAVANA	exon	68548730	68548988	0	+	.	gene_id "ENSMUSG00000127856.1"; transcript_id "ENSMUST00000284339.1"; gene_type "lncRNA"; gene_name "ENSMUSG00000127856"; transcript_type "lncRNA"; transcript_name "ENSMUST00000284339"; exon_number 1; exon_id "ENSMUSE00001563492.1"; level 2; tag "basic"; tag "TAGENE";
chr11	HAVANA	transcript	68548730	68576110	0	+	.	gene_id "ENSMUSG00000127856.1"; transcript_id "ENSMUST00000284339.1"; gene_type "lncRNA"; gene_name "ENSMUSG00000127856"; transcript_type "lncRNA"; transcript_name "ENSMUST00000284339"; level 2; tag "basic"; tag "TAGENE";
chr11	HAVANA	gene	68548730	68581744	0	+	.	gene_id "ENSMUSG00000127856.1"; gene_type "lncRNA"; gene_name "ENSMUSG00000127856"; level 2;
chr11	HAVANA	exon	68548772	68548988	0	+	.	gene_id "ENSMUSG00000127856.1"; transcript_id "ENSMUST00000284340.1"; gene_type "lncRNA"; gene_name "ENSMUSG00000127856"; transcript_type "lncRNA"; transcript_name "ENSMUST00000284340"; exon_number 1; exon_id "ENSMUSE00001563490.1"; level 2; tag "TAGENE";
chr11	HAVANA	transcript	68548772	68576109	0	+	.	gene_id "ENSMUSG00000127856.1"; transcript_id "ENSMUST00000284340.1"; gene_type "lncRNA"; gene_name "ENSMUSG00000127856"; transcript_type "lncRNA"; transcript_name "ENSMUST00000284340"; level 2; tag "TAGENE";
chr11	HAVANA	exon	68548778	68548988	0	+	.	gene_id "ENSMUSG00000127856.1"; transcript_id "ENSMUST00000284342.1"; gene_type "lncRNA"; gene_name "ENSMUSG00000127856"; transcript_type "lncRNA"; transcript_name "ENSMUST00000284342"; exon_number 1; exon_id "ENSMUSE00001563495.1"; level 2; tag "basic"; tag "TAGENE";
chr11	ENSEMBL_gcm37	exon	68548778	68548988	0.00951699330967892	+	.	gene_id "ENSMUSG00000127856.1"; transcript_id "ENSMUSG00000127856.1_tx_11"; exon_id "chr11_68548778_68548988_+"; exonnum "1"; txlen "955";
chr11	ENSEMBL_gcm37	exon	68548778	68548988	0.273226718766316	+	.	gene_id "ENSMUSG00000127856.1"; transcript_id "ENSMUSG00000127856.1_tx_3"; exon_id "chr11_68548778_68548988_+"; exonnum "1"; txlen "794";
chr11	HAVANA	transcript	68548778	68571719	0	+	.	gene_id "ENSMUSG00000127856.1"; transcript_id "ENSMUST00000284342.1"; gene_type "lncRNA"; gene_name "ENSMUSG00000127856"; transcript_type "lncRNA"; transcript_name "ENSMUST00000284342"; level 2; tag "basic"; tag "TAGENE";
chr11	HAVANA	exon	68548783	68548988	0	+	.	gene_id "ENSMUSG00000127856.1"; transcript_id "ENSMUST00000284341.1"; gene_type "lncRNA"; gene_name "ENSMUSG00000127856"; transcript_type "lncRNA"; transcript_name "ENSMUST00000284341"; exon_number 1; exon_id "ENSMUSE00001563498.1"; level 2; tag "basic"; tag "TAGENE";
chr11	HAVANA	transcript	68548783	68576109	0	+	.	gene_id "ENSMUSG00000127856.1"; transcript_id "ENSMUST00000284341.1"; gene_type "lncRNA"; gene_name "ENSMUSG00000127856"; transcript_type "lncRNA"; transcript_name "ENSMUST00000284341"; level 2; tag "basic"; tag "TAGENE";
chr11	HAVANA	exon	68548818	68548988	0	+	.	gene_id "ENSMUSG00000127856.1"; transcript_id "ENSMUST00000284343.1"; gene_type "lncRNA"; gene_name "ENSMUSG00000127856"; transcript_type "lncRNA"; transcript_name "ENSMUST00000284343"; exon_number 1; exon_id "ENSMUSE00001563489.1"; level 2; tag "TAGENE";
chr11	HAVANA	exon	68548818	68548988	0	+	.	gene_id "ENSMUSG00000127856.1"; transcript_id "ENSMUST00000284338.1"; gene_type "lncRNA"; gene_name "ENSMUSG00000127856"; transcript_type "lncRNA"; transcript_name "ENSMUST00000284338"; exon_number 1; exon_id "ENSMUSE00001563489.1"; level 2; tag "Ensembl_canonical"; tag "GENCODE_Primary"; tag "TAGENE";
chr11	HAVANA	transcript	68548818	68571719	0	+	.	gene_id "ENSMUSG00000127856.1"; transcript_id "ENSMUST00000284343.1"; gene_type "lncRNA"; gene_name "ENSMUSG00000127856"; transcript_type "lncRNA"; transcript_name "ENSMUST00000284343"; level 2; tag "TAGENE";
chr11	HAVANA	transcript	68548818	68581744	0	+	.	gene_id "ENSMUSG00000127856.1"; transcript_id "ENSMUST00000284338.1"; gene_type "lncRNA"; gene_name "ENSMUSG00000127856"; transcript_type "lncRNA"; transcript_name "ENSMUST00000284338"; level 2; tag "Ensembl_canonical"; tag "GENCODE_Primary"; tag "TAGENE";
chr11	HAVANA	exon	68564707	68564867	0	+	.	gene_id "ENSMUSG00000127856.1"; transcript_id "ENSMUST00000284341.1"; gene_type "lncRNA"; gene_name "ENSMUSG00000127856"; transcript_type "lncRNA"; transcript_name "ENSMUST00000284341"; exon_number 2; exon_id "ENSMUSE00001563494.1"; level 2; tag "basic"; tag "TAGENE";
chr11	ENSEMBL_gcm37	exon	68564707	68564867	0.00951699330967892	+	.	gene_id "ENSMUSG00000127856.1"; transcript_id "ENSMUSG00000127856.1_tx_11"; exon_id "chr11_68564707_68564867_+"; exonnum "2"; txlen "955";
chr11	sragcm37_es	exon	68566549	68566779	0.0635294897529296	+	.	gene_id "ENSMUSG00000127856.1"; transcript_id "ENSMUSG00000127856.1_tx_7"; exon_id "chr11_68566549_68566779_+"; exonnum "1"; txlen "554";
chr11	sragcm37_es	exon	68566549	68566779	0.0592428157563719	+	.	gene_id "ENSMUSG00000127856.1"; transcript_id "ENSMUSG00000127856.1_tx_8"; exon_id "chr11_68566549_68566779_+"; exonnum "1"; txlen "814";
chr11	sragcm37_mid	exon	68570317	68570685	0.00951699330967892	+	.	gene_id "ENSMUSG00000127856.1"; transcript_id "ENSMUSG00000127856.1_tx_11"; exon_id "chr11_68570317_68570685_+"; exonnum "3"; txlen "955";
chr11	sragcm37_mid	exon	68570317	68570685	0.273226718766316	+	.	gene_id "ENSMUSG00000127856.1"; transcript_id "ENSMUSG00000127856.1_tx_3"; exon_id "chr11_68570317_68570685_+"; exonnum "2"; txlen "794";
chr11	sragcm37_mid	exon	68570317	68570685	0.0592428157563719	+	.	gene_id "ENSMUSG00000127856.1"; transcript_id "ENSMUSG00000127856.1_tx_8"; exon_id "chr11_68570317_68570685_+"; exonnum "2"; txlen "814";
chr11	HAVANA	exon	68570317	68571719	0	+	.	gene_id "ENSMUSG00000127856.1"; transcript_id "ENSMUST00000284342.1"; gene_type "lncRNA"; gene_name "ENSMUSG00000127856"; transcript_type "lncRNA"; transcript_name "ENSMUST00000284342"; exon_number 2; exon_id "ENSMUSE00001563496.1"; level 2; tag "basic"; tag "TAGENE";
chr11	HAVANA	exon	68570577	68570685	0	+	.	gene_id "ENSMUSG00000127856.1"; transcript_id "ENSMUST00000284339.1"; gene_type "lncRNA"; gene_name "ENSMUSG00000127856"; transcript_type "lncRNA"; transcript_name "ENSMUST00000284339"; exon_number 2; exon_id "ENSMUSE00001563488.1"; level 2; tag "basic"; tag "TAGENE";
chr11	ENSEMBL_gcm37	exon	68570577	68570685	0.0635294897529296	+	.	gene_id "ENSMUSG00000127856.1"; transcript_id "ENSMUSG00000127856.1_tx_7"; exon_id "chr11_68570577_68570685_+"; exonnum "2"; txlen "554";
chr11	HAVANA	exon	68570577	68571719	0	+	.	gene_id "ENSMUSG00000127856.1"; transcript_id "ENSMUST00000284343.1"; gene_type "lncRNA"; gene_name "ENSMUSG00000127856"; transcript_type "lncRNA"; transcript_name "ENSMUST00000284343"; exon_number 2; exon_id "ENSMUSE00001563497.1"; level 2; tag "TAGENE";
chr11	HAVANA	exon	68575896	68576109	0	+	.	gene_id "ENSMUSG00000127856.1"; transcript_id "ENSMUST00000284340.1"; gene_type "lncRNA"; gene_name "ENSMUSG00000127856"; transcript_type "lncRNA"; transcript_name "ENSMUST00000284340"; exon_number 2; exon_id "ENSMUSE00001563491.1"; level 2; tag "TAGENE";
chr11	HAVANA	exon	68575896	68576109	0	+	.	gene_id "ENSMUSG00000127856.1"; transcript_id "ENSMUST00000284341.1"; gene_type "lncRNA"; gene_name "ENSMUSG00000127856"; transcript_type "lncRNA"; transcript_name "ENSMUST00000284341"; exon_number 3; exon_id "ENSMUSE00001563491.1"; level 2; tag "basic"; tag "TAGENE";
chr11	ENSEMBL_gcm37	exon	68575896	68576109	0.00951699330967892	+	.	gene_id "ENSMUSG00000127856.1"; transcript_id "ENSMUSG00000127856.1_tx_11"; exon_id "chr11_68575896_68576109_+"; exonnum "4"; txlen "955";
chr11	ENSEMBL_gcm37	exon	68575896	68576109	0.273226718766316	+	.	gene_id "ENSMUSG00000127856.1"; transcript_id "ENSMUSG00000127856.1_tx_3"; exon_id "chr11_68575896_68576109_+"; exonnum "3"; txlen "794";
chr11	ENSEMBL_gcm37	exon	68575896	68576109	0.0635294897529296	+	.	gene_id "ENSMUSG00000127856.1"; transcript_id "ENSMUSG00000127856.1_tx_7"; exon_id "chr11_68575896_68576109_+"; exonnum "3"; txlen "554";
chr11	ENSEMBL_gcm37	exon	68575896	68576109	0.0592428157563719	+	.	gene_id "ENSMUSG00000127856.1"; transcript_id "ENSMUSG00000127856.1_tx_8"; exon_id "chr11_68575896_68576109_+"; exonnum "3"; txlen "814";
chr11	HAVANA	exon	68575896	68576110	0	+	.	gene_id "ENSMUSG00000127856.1"; transcript_id "ENSMUST00000284339.1"; gene_type "lncRNA"; gene_name "ENSMUSG00000127856"; transcript_type "lncRNA"; transcript_name "ENSMUST00000284339"; exon_number 3; exon_id "ENSMUSE00001563493.1"; level 2; tag "basic"; tag "TAGENE";
chr11	HAVANA	exon	68580903	68581744	0	+	.	gene_id "ENSMUSG00000127856.1"; transcript_id "ENSMUST00000284338.1"; gene_type "lncRNA"; gene_name "ENSMUSG00000127856"; transcript_type "lncRNA"; transcript_name "ENSMUST00000284338"; exon_number 2; exon_id "ENSMUSE00001563499.1"; level 2; tag "Ensembl_canonical"; tag "GENCODE_Primary"; tag "TAGENE";
chr11	HAVANA	exon	68582385	68582668	0	+	.	gene_id "ENSMUSG00000020900.16"; transcript_id "ENSMUST00000141558.2"; gene_type "protein_coding"; gene_name "Myh10"; transcript_type "protein_coding_CDS_not_defined"; transcript_name "Myh10-207"; exon_number 1; exon_id "ENSMUSE00000739750.2"; level 2; transcript_support_level "3"; mgi_id "MGI:1930780"; havana_gene "OTTMUSG00000005955.1"; havana_transcript "OTTMUST00000039196.1";
chr11	HAVANA	transcript	68582385	68590085	0	+	.	gene_id "ENSMUSG00000020900.16"; transcript_id "ENSMUST00000141558.2"; gene_type "protein_coding"; gene_name "Myh10"; transcript_type "protein_coding_CDS_not_defined"; transcript_name "Myh10-207"; level 2; transcript_support_level "3"; mgi_id "MGI:1930780"; havana_gene "OTTMUSG00000005955.1"; havana_transcript "OTTMUST00000039196.1";
chr11	HAVANA	gene	68582385	68707458	0	+	.	gene_id "ENSMUSG00000020900.16"; gene_type "protein_coding"; gene_name "Myh10"; level 1; mgi_id "MGI:1930780"; havana_gene "OTTMUSG00000005955.1";
chr11	HAVANA	exon	68582741	68583008	0	+	.	gene_id "ENSMUSG00000020900.16"; transcript_id "ENSMUST00000102611.10"; gene_type "protein_coding"; gene_name "Myh10"; transcript_type "protein_coding"; transcript_name "Myh10-203"; exon_number 1; exon_id "ENSMUSE00000662092.3"; level 2; protein_id "ENSMUSP00000099671.4"; transcript_support_level "1"; mgi_id "MGI:1930780"; tag "basic"; tag "Ensembl_canonical"; tag "GENCODE_Primary"; tag "appris_principal_1"; tag "CCDS"; ccdsid "CCDS24869.1"; havana_gene "OTTMUSG00000005955.1"; havana_transcript "OTTMUST00000013276.1";
chr11	HAVANA	UTR	68582741	68583008	0	+	.	gene_id "ENSMUSG00000020900.16"; transcript_id "ENSMUST00000102611.10"; gene_type "protein_coding"; gene_name "Myh10"; transcript_type "protein_coding"; transcript_name "Myh10-203"; exon_number 1; exon_id "ENSMUSE00000662092.3"; level 2; protein_id "ENSMUSP00000099671.4"; transcript_support_level "1"; mgi_id "MGI:1930780"; tag "basic"; tag "Ensembl_canonical"; tag "GENCODE_Primary"; tag "appris_principal_1"; tag "CCDS"; ccdsid "CCDS24869.1"; havana_gene "OTTMUSG00000005955.1"; havana_transcript "OTTMUST00000013276.1";
chr11	HAVANA	transcript	68582741	68707458	0	+	.	gene_id "ENSMUSG00000020900.16"; transcript_id "ENSMUST00000102611.10"; gene_type "protein_coding"; gene_name "Myh10"; transcript_type "protein_coding"; transcript_name "Myh10-203"; level 2; protein_id "ENSMUSP00000099671.4"; transcript_support_level "1"; mgi_id "MGI:1930780"; tag "basic"; tag "Ensembl_canonical"; tag "GENCODE_Primary"; tag "appris_principal_1"; tag "CCDS"; ccdsid "CCDS24869.1"; havana_gene "OTTMUSG00000005955.1"; havana_transcript "OTTMUST00000013276.1";
chr11	HAVANA	exon	68582904	68583008	0	+	.	gene_id "ENSMUSG00000020900.16"; transcript_id "ENSMUST00000143032.2"; gene_type "protein_coding"; gene_name "Myh10"; transcript_type "protein_coding_CDS_not_defined"; transcript_name "Myh10-208"; exon_number 1; exon_id "ENSMUSE00000728544.2"; level 2; transcript_support_level "2"; mgi_id "MGI:1930780"; havana_gene "OTTMUSG00000005955.1"; havana_transcript "OTTMUST00000013282.1";
chr11	HAVANA	transcript	68582904	68590244	0	+	.	gene_id "ENSMUSG00000020900.16"; transcript_id "ENSMUST00000143032.2"; gene_type "protein_coding"; gene_name "Myh10"; transcript_type "protein_coding_CDS_not_defined"; transcript_name "Myh10-208"; level 2; transcript_support_level "2"; mgi_id "MGI:1930780"; havana_gene "OTTMUSG00000005955.1"; havana_transcript "OTTMUST00000013282.1";
chr11	HAVANA	exon	68582907	68583008	0	+	.	gene_id "ENSMUSG00000020900.16"; transcript_id "ENSMUST00000108673.8"; gene_type "protein_coding"; gene_name "Myh10"; transcript_type "protein_coding"; transcript_name "Myh10-204"; exon_number 1; exon_id "ENSMUSE00000588868.4"; level 2; protein_id "ENSMUSP00000104313.2"; transcript_support_level "1"; mgi_id "MGI:1930780"; tag "basic"; havana_gene "OTTMUSG00000005955.1"; havana_transcript "OTTMUST00000013281.1";
chr11	HAVANA	UTR	68582907	68583008	0	+	.	gene_id "ENSMUSG00000020900.16"; transcript_id "ENSMUST00000108673.8"; gene_type "protein_coding"; gene_name "Myh10"; transcript_type "protein_coding"; transcript_name "Myh10-204"; exon_number 1; exon_id "ENSMUSE00000588868.4"; level 2; protein_id "ENSMUSP00000104313.2"; transcript_support_level "1"; mgi_id "MGI:1930780"; tag "basic"; havana_gene "OTTMUSG00000005955.1"; havana_transcript "OTTMUST00000013281.1";
chr11	HAVANA	transcript	68582907	68637309	0	+	.	gene_id "ENSMUSG00000020900.16"; transcript_id "ENSMUST00000108673.8"; gene_type "protein_coding"; gene_name "Myh10"; transcript_type "protein_coding"; transcript_name "Myh10-204"; level 2; protein_id "ENSMUSP00000104313.2"; transcript_support_level "1"; mgi_id "MGI:1930780"; tag "basic"; havana_gene "OTTMUSG00000005955.1"; havana_transcript "OTTMUST00000013281.1";
chr11	HAVANA	exon	68582938	68583008	0	+	.	gene_id "ENSMUSG00000020900.16"; transcript_id "ENSMUST00000018887.15"; gene_type "protein_coding"; gene_name "Myh10"; transcript_type "protein_coding"; transcript_name "Myh10-201"; exon_number 1; exon_id "ENSMUSE00000797609.2"; level 2; protein_id "ENSMUSP00000018887.9"; transcript_support_level "5"; mgi_id "MGI:1930780"; tag "basic"; havana_gene "OTTMUSG00000005955.1"; havana_transcript "OTTMUST00000013277.1";
chr11	HAVANA	UTR	68582938	68583008	0	+	.	gene_id "ENSMUSG00000020900.16"; transcript_id "ENSMUST00000018887.15"; gene_type "protein_coding"; gene_name "Myh10"; transcript_type "protein_coding"; transcript_name "Myh10-201"; exon_number 1; exon_id "ENSMUSE00000797609.2"; level 2; protein_id "ENSMUSP00000018887.9"; transcript_support_level "5"; mgi_id "MGI:1930780"; tag "basic"; havana_gene "OTTMUSG00000005955.1"; havana_transcript "OTTMUST00000013277.1";
chr11	HAVANA	transcript	68582938	68707438	0	+	.	gene_id "ENSMUSG00000020900.16"; transcript_id "ENSMUST00000018887.15"; gene_type "protein_coding"; gene_name "Myh10"; transcript_type "protein_coding"; transcript_name "Myh10-201"; level 2; protein_id "ENSMUSP00000018887.9"; transcript_support_level "5"; mgi_id "MGI:1930780"; tag "basic"; havana_gene "OTTMUSG00000005955.1"; havana_transcript "OTTMUST00000013277.1";
chr11	HAVANA	exon	68582980	68583008	0	+	.	gene_id "ENSMUSG00000020900.16"; transcript_id "ENSMUST00000155765.2"; gene_type "protein_coding"; gene_name "Myh10"; transcript_type "retained_intron"; transcript_name "Myh10-210"; exon_number 1; exon_id "ENSMUSE00000774756.2"; level 2; transcript_support_level "5"; mgi_id "MGI:1930780"; havana_gene "OTTMUSG00000005955.1"; havana_transcript "OTTMUST00000039197.1";
chr11	HAVANA	transcript	68582980	68660469	0	+	.	gene_id "ENSMUSG00000020900.16"; transcript_id "ENSMUST00000155765.2"; gene_type "protein_coding"; gene_name "Myh10"; transcript_type "retained_intron"; transcript_name "Myh10-210"; level 2; transcript_support_level "5"; mgi_id "MGI:1930780"; havana_gene "OTTMUSG00000005955.1"; havana_transcript "OTTMUST00000039197.1";
chr11	HAVANA	UTR	68583142	68583305	0	+	.	gene_id "ENSMUSG00000020900.16"; transcript_id "ENSMUST00000092984.6"; gene_type "protein_coding"; gene_name "Myh10"; transcript_type "protein_coding"; transcript_name "Myh10-202"; exon_number 1; exon_id "ENSMUSE00000652005.3"; level 1; protein_id "ENSMUSP00000090661.6"; transcript_support_level "1"; mgi_id "MGI:1930780"; tag "basic"; tag "exp_conf"; havana_gene "OTTMUSG00000005955.1"; havana_transcript "OTTMUST00000039195.1";
chr11	HAVANA	exon	68583142	68583385	0	+	.	gene_id "ENSMUSG00000020900.16"; transcript_id "ENSMUST00000092984.6"; gene_type "protein_coding"; gene_name "Myh10"; transcript_type "protein_coding"; transcript_name "Myh10-202"; exon_number 1; exon_id "ENSMUSE00000652005.3"; level 1; protein_id "ENSMUSP00000090661.6"; transcript_support_level "1"; mgi_id "MGI:1930780"; tag "basic"; tag "exp_conf"; havana_gene "OTTMUSG00000005955.1"; havana_transcript "OTTMUST00000039195.1";
chr11	HAVANA	transcript	68583142	68707450	0	+	.	gene_id "ENSMUSG00000020900.16"; transcript_id "ENSMUST00000092984.6"; gene_type "protein_coding"; gene_name "Myh10"; transcript_type "protein_coding"; transcript_name "Myh10-202"; level 1; protein_id "ENSMUSP00000090661.6"; transcript_support_level "1"; mgi_id "MGI:1930780"; tag "basic"; tag "exp_conf"; havana_gene "OTTMUSG00000005955.1"; havana_transcript "OTTMUST00000039195.1";
chr11	HAVANA	start_codon	68583306	68583308	0	+	0	gene_id "ENSMUSG00000020900.16"; transcript_id "ENSMUST00000092984.6"; gene_type "protein_coding"; gene_name "Myh10"; transcript_type "protein_coding"; transcript_name "Myh10-202"; exon_number 1; exon_id "ENSMUSE00000652005.3"; level 1; protein_id "ENSMUSP00000090661.6"; transcript_support_level "1"; mgi_id "MGI:1930780"; tag "basic"; tag "exp_conf"; havana_gene "OTTMUSG00000005955.1"; havana_transcript "OTTMUST00000039195.1";
chr11	HAVANA	CDS	68583306	68583385	0	+	0	gene_id "ENSMUSG00000020900.16"; transcript_id "ENSMUST00000092984.6"; gene_type "protein_coding"; gene_name "Myh10"; transcript_type "protein_coding"; transcript_name "Myh10-202"; exon_number 1; exon_id "ENSMUSE00000652005.3"; level 1; protein_id "ENSMUSP00000090661.6"; transcript_support_level "1"; mgi_id "MGI:1930780"; tag "basic"; tag "exp_conf"; havana_gene "OTTMUSG00000005955.1"; havana_transcript "OTTMUST00000039195.1";
chr11	HAVANA	exon	68585572	68585633	0	+	.	gene_id "ENSMUSG00000020900.16"; transcript_id "ENSMUST00000143032.2"; gene_type "protein_coding"; gene_name "Myh10"; transcript_type "protein_coding_CDS_not_defined"; transcript_name "Myh10-208"; exon_number 2; exon_id "ENSMUSE00000731732.2"; level 2; transcript_support_level "2"; mgi_id "MGI:1930780"; havana_gene "OTTMUSG00000005955.1"; havana_transcript "OTTMUST00000013282.1";
chr11	HAVANA	UTR	68590036	68590066	0	+	.	gene_id "ENSMUSG00000020900.16"; transcript_id "ENSMUST00000102611.10"; gene_type "protein_coding"; gene_name "Myh10"; transcript_type "protein_coding"; transcript_name "Myh10-203"; exon_number 2; exon_id "ENSMUSE00001218324.2"; level 2; protein_id "ENSMUSP00000099671.4"; transcript_support_level "1"; mgi_id "MGI:1930780"; tag "basic"; tag "Ensembl_canonical"; tag "GENCODE_Primary"; tag "appris_principal_1"; tag "CCDS"; ccdsid "CCDS24869.1"; havana_gene "OTTMUSG00000005955.1"; havana_transcript "OTTMUST00000013276.1";
chr11	HAVANA	UTR	68590036	68590066	0	+	.	gene_id "ENSMUSG00000020900.16"; transcript_id "ENSMUST00000108673.8"; gene_type "protein_coding"; gene_name "Myh10"; transcript_type "protein_coding"; transcript_name "Myh10-204"; exon_number 2; exon_id "ENSMUSE00001218324.2"; level 2; protein_id "ENSMUSP00000104313.2"; transcript_support_level "1"; mgi_id "MGI:1930780"; tag "basic"; havana_gene "OTTMUSG00000005955.1"; havana_transcript "OTTMUST00000013281.1";
chr11	HAVANA	UTR	68590036	68590066	0	+	.	gene_id "ENSMUSG00000020900.16"; transcript_id "ENSMUST00000018887.15"; gene_type "protein_coding"; gene_name "Myh10"; transcript_type "protein_coding"; transcript_name "Myh10-201"; exon_number 2; exon_id "ENSMUSE00001218324.2"; level 2; protein_id "ENSMUSP00000018887.9"; transcript_support_level "5"; mgi_id "MGI:1930780"; tag "basic"; havana_gene "OTTMUSG00000005955.1"; havana_transcript "OTTMUST00000013277.1";
chr11	HAVANA	exon	68590036	68590085	0	+	.	gene_id "ENSMUSG00000020900.16"; transcript_id "ENSMUST00000141558.2"; gene_type "protein_coding"; gene_name "Myh10"; transcript_type "protein_coding_CDS_not_defined"; transcript_name "Myh10-207"; exon_number 2; exon_id "ENSMUSE00000798966.2"; level 2; transcript_support_level "3"; mgi_id "MGI:1930780"; havana_gene "OTTMUSG00000005955.1"; havana_transcript "OTTMUST00000039196.1";
chr11	HAVANA	exon	68590036	68590244	0	+	.	gene_id "ENSMUSG00000020900.16"; transcript_id "ENSMUST00000143032.2"; gene_type "protein_coding"; gene_name "Myh10"; transcript_type "protein_coding_CDS_not_defined"; transcript_name "Myh10-208"; exon_number 3; exon_id "ENSMUSE00000834456.2"; level 2; transcript_support_level "2"; mgi_id "MGI:1930780"; havana_gene "OTTMUSG00000005955.1"; havana_transcript "OTTMUST00000013282.1";
chr11	HAVANA	exon	68590036	68590411	0	+	.	gene_id "ENSMUSG00000020900.16"; transcript_id "ENSMUST00000102611.10"; gene_type "protein_coding"; gene_name "Myh10"; transcript_type "protein_coding"; transcript_name "Myh10-203"; exon_number 2; exon_id "ENSMUSE00001218324.2"; level 2; protein_id "ENSMUSP00000099671.4"; transcript_support_level "1"; mgi_id "MGI:1930780"; tag "basic"; tag "Ensembl_canonical"; tag "GENCODE_Primary"; tag "appris_principal_1"; tag "CCDS"; ccdsid "CCDS24869.1"; havana_gene "OTTMUSG00000005955.1"; havana_transcript "OTTMUST00000013276.1";
chr11	HAVANA	exon	68590036	68590411	0	+	.	gene_id "ENSMUSG00000020900.16"; transcript_id "ENSMUST00000108673.8"; gene_type "protein_coding"; gene_name "Myh10"; transcript_type "protein_coding"; transcript_name "Myh10-204"; exon_number 2; exon_id "ENSMUSE00001218324.2"; level 2; protein_id "ENSMUSP00000104313.2"; transcript_support_level "1"; mgi_id "MGI:1930780"; tag "basic"; havana_gene "OTTMUSG00000005955.1"; havana_transcript "OTTMUST00000013281.1";
chr11	HAVANA	exon	68590036	68590411	0	+	.	gene_id "ENSMUSG00000020900.16"; transcript_id "ENSMUST00000018887.15"; gene_type "protein_coding"; gene_name "Myh10"; transcript_type "protein_coding"; transcript_name "Myh10-201"; exon_number 2; exon_id "ENSMUSE00001218324.2"; level 2; protein_id "ENSMUSP00000018887.9"; transcript_support_level "5"; mgi_id "MGI:1930780"; tag "basic"; havana_gene "OTTMUSG00000005955.1"; havana_transcript "OTTMUST00000013277.1";
chr11	HAVANA	exon	68590036	68590411	0	+	.	gene_id "ENSMUSG00000020900.16"; transcript_id "ENSMUST00000155765.2"; gene_type "protein_coding"; gene_name "Myh10"; transcript_type "retained_intron"; transcript_name "Myh10-210"; exon_number 2; exon_id "ENSMUSE00001244448.2"; level 2; transcript_support_level "5"; mgi_id "MGI:1930780"; havana_gene "OTTMUSG00000005955.1"; havana_transcript "OTTMUST00000039197.1";
chr11	HAVANA	exon	68590036	68590411	0	+	.	gene_id "ENSMUSG00000020900.16"; transcript_id "ENSMUST00000092984.6"; gene_type "protein_coding"; gene_name "Myh10"; transcript_type "protein_coding"; transcript_name "Myh10-202"; exon_number 2; exon_id "ENSMUSE00001205329.2"; level 1; protein_id "ENSMUSP00000090661.6"; transcript_support_level "1"; mgi_id "MGI:1930780"; tag "basic"; tag "exp_conf"; havana_gene "OTTMUSG00000005955.1"; havana_transcript "OTTMUST00000039195.1";
chr11	HAVANA	CDS	68590036	68590411	0	+	1	gene_id "ENSMUSG00000020900.16"; transcript_id "ENSMUST00000092984.6"; gene_type "protein_coding"; gene_name "Myh10"; transcript_type "protein_coding"; transcript_name "Myh10-202"; exon_number 2; exon_id "ENSMUSE00001205329.2"; level 1; protein_id "ENSMUSP00000090661.6"; transcript_support_level "1"; mgi_id "MGI:1930780"; tag "basic"; tag "exp_conf"; havana_gene "OTTMUSG00000005955.1"; havana_transcript "OTTMUST00000039195.1";
chr11	HAVANA	start_codon	68590067	68590069	0	+	0	gene_id "ENSMUSG00000020900.16"; transcript_id "ENSMUST00000102611.10"; gene_type "protein_coding"; gene_name "Myh10"; transcript_type "protein_coding"; transcript_name "Myh10-203"; exon_number 2; exon_id "ENSMUSE00001218324.2"; level 2; protein_id "ENSMUSP00000099671.4"; transcript_support_level "1"; mgi_id "MGI:1930780"; tag "basic"; tag "Ensembl_canonical"; tag "GENCODE_Primary"; tag "appris_principal_1"; tag "CCDS"; ccdsid "CCDS24869.1"; havana_gene "OTTMUSG00000005955.1"; havana_transcript "OTTMUST00000013276.1";
chr11	HAVANA	start_codon	68590067	68590069	0	+	0	gene_id "ENSMUSG00000020900.16"; transcript_id "ENSMUST00000108673.8"; gene_type "protein_coding"; gene_name "Myh10"; transcript_type "protein_coding"; transcript_name "Myh10-204"; exon_number 2; exon_id "ENSMUSE00001218324.2"; level 2; protein_id "ENSMUSP00000104313.2"; transcript_support_level "1"; mgi_id "MGI:1930780"; tag "basic"; havana_gene "OTTMUSG00000005955.1"; havana_transcript "OTTMUST00000013281.1";
chr11	HAVANA	start_codon	68590067	68590069	0	+	0	gene_id "ENSMUSG00000020900.16"; transcript_id "ENSMUST00000018887.15"; gene_type "protein_coding"; gene_name "Myh10"; transcript_type "protein_coding"; transcript_name "Myh10-201"; exon_number 2; exon_id "ENSMUSE00001218324.2"; level 2; protein_id "ENSMUSP00000018887.9"; transcript_support_level "5"; mgi_id "MGI:1930780"; tag "basic"; havana_gene "OTTMUSG00000005955.1"; havana_transcript "OTTMUST00000013277.1";
chr11	HAVANA	CDS	68590067	68590411	0	+	0	gene_id "ENSMUSG00000020900.16"; transcript_id "ENSMUST00000102611.10"; gene_type "protein_coding"; gene_name "Myh10"; transcript_type "protein_coding"; transcript_name "Myh10-203"; exon_number 2; exon_id "ENSMUSE00001218324.2"; level 2; protein_id "ENSMUSP00000099671.4"; transcript_support_level "1"; mgi_id "MGI:1930780"; tag "basic"; tag "Ensembl_canonical"; tag "GENCODE_Primary"; tag "appris_principal_1"; tag "CCDS"; ccdsid "CCDS24869.1"; havana_gene "OTTMUSG00000005955.1"; havana_transcript "OTTMUST00000013276.1";
chr11	HAVANA	CDS	68590067	68590411	0	+	0	gene_id "ENSMUSG00000020900.16"; transcript_id "ENSMUST00000108673.8"; gene_type "protein_coding"; gene_name "Myh10"; transcript_type "protein_coding"; transcript_name "Myh10-204"; exon_number 2; exon_id "ENSMUSE00001218324.2"; level 2; protein_id "ENSMUSP00000104313.2"; transcript_support_level "1"; mgi_id "MGI:1930780"; tag "basic"; havana_gene "OTTMUSG00000005955.1"; havana_transcript "OTTMUST00000013281.1";
chr11	HAVANA	CDS	68590067	68590411	0	+	0	gene_id "ENSMUSG00000020900.16"; transcript_id "ENSMUST00000018887.15"; gene_type "protein_coding"; gene_name "Myh10"; transcript_type "protein_coding"; transcript_name "Myh10-201"; exon_number 2; exon_id "ENSMUSE00001218324.2"; level 2; protein_id "ENSMUSP00000018887.9"; transcript_support_level "5"; mgi_id "MGI:1930780"; tag "basic"; havana_gene "OTTMUSG00000005955.1"; havana_transcript "OTTMUST00000013277.1";
chr11	HAVANA	exon	68612146	68612302	0	+	.	gene_id "ENSMUSG00000020900.16"; transcript_id "ENSMUST00000102611.10"; gene_type "protein_coding"; gene_name "Myh10"; transcript_type "protein_coding"; transcript_name "Myh10-203"; exon_number 3; exon_id "ENSMUSE00001245587.2"; level 2; protein_id "ENSMUSP00000099671.4"; transcript_support_level "1"; mgi_id "MGI:1930780"; tag "basic"; tag "Ensembl_canonical"; tag "GENCODE_Primary"; tag "appris_principal_1"; tag "CCDS"; ccdsid "CCDS24869.1"; havana_gene "OTTMUSG00000005955.1"; havana_transcript "OTTMUST00000013276.1";
chr11	HAVANA	CDS	68612146	68612302	0	+	0	gene_id "ENSMUSG00000020900.16"; transcript_id "ENSMUST00000102611.10"; gene_type "protein_coding"; gene_name "Myh10"; transcript_type "protein_coding"; transcript_name "Myh10-203"; exon_number 3; exon_id "ENSMUSE00001245587.2"; level 2; protein_id "ENSMUSP00000099671.4"; transcript_support_level "1"; mgi_id "MGI:1930780"; tag "basic"; tag "Ensembl_canonical"; tag "GENCODE_Primary"; tag "appris_principal_1"; tag "CCDS"; ccdsid "CCDS24869.1"; havana_gene "OTTMUSG00000005955.1"; havana_transcript "OTTMUST00000013276.1";
chr11	HAVANA	exon	68612146	68612302	0	+	.	gene_id "ENSMUSG00000020900.16"; transcript_id "ENSMUST00000108673.8"; gene_type "protein_coding"; gene_name "Myh10"; transcript_type "protein_coding"; transcript_name "Myh10-204"; exon_number 3; exon_id "ENSMUSE00001245587.2"; level 2; protein_id "ENSMUSP00000104313.2"; transcript_support_level "1"; mgi_id "MGI:1930780"; tag "basic"; havana_gene "OTTMUSG00000005955.1"; havana_transcript "OTTMUST00000013281.1";
chr11	HAVANA	CDS	68612146	68612302	0	+	0	gene_id "ENSMUSG00000020900.16"; transcript_id "ENSMUST00000108673.8"; gene_type "protein_coding"; gene_name "Myh10"; transcript_type "protein_coding"; transcript_name "Myh10-204"; exon_number 3; exon_id "ENSMUSE00001245587.2"; level 2; protein_id "ENSMUSP00000104313.2"; transcript_support_level "1"; mgi_id "MGI:1930780"; tag "basic"; havana_gene "OTTMUSG00000005955.1"; havana_transcript "OTTMUST00000013281.1";
chr11	HAVANA	exon	68612146	68612302	0	+	.	gene_id "ENSMUSG00000020900.16"; transcript_id "ENSMUST00000018887.15"; gene_type "protein_coding"; gene_name "Myh10"; transcript_type "protein_coding"; transcript_name "Myh10-201"; exon_number 3; exon_id "ENSMUSE00001245587.2"; level 2; protein_id "ENSMUSP00000018887.9"; transcript_support_level "5"; mgi_id "MGI:1930780"; tag "basic"; havana_gene "OTTMUSG00000005955.1"; havana_transcript "OTTMUST00000013277.1";
chr11	HAVANA	CDS	68612146	68612302	0	+	0	gene_id "ENSMUSG00000020900.16"; transcript_id "ENSMUST00000018887.15"; gene_type "protein_coding"; gene_name "Myh10"; transcript_type "protein_coding"; transcript_name "Myh10-201"; exon_number 3; exon_id "ENSMUSE00001245587.2"; level 2; protein_id "ENSMUSP00000018887.9"; transcript_support_level "5"; mgi_id "MGI:1930780"; tag "basic"; havana_gene "OTTMUSG00000005955.1"; havana_transcript "OTTMUST00000013277.1";
chr11	HAVANA	exon	68612146	68612302	0	+	.	gene_id "ENSMUSG00000020900.16"; transcript_id "ENSMUST00000155765.2"; gene_type "protein_coding"; gene_name "Myh10"; transcript_type "retained_intron"; transcript_name "Myh10-210"; exon_number 3; exon_id "ENSMUSE00001205773.2"; level 2; transcript_support_level "5"; mgi_id "MGI:1930780"; havana_gene "OTTMUSG00000005955.1"; havana_transcript "OTTMUST00000039197.1";
chr11	HAVANA	exon	68612146	68612302	0	+	.	gene_id "ENSMUSG00000020900.16"; transcript_id "ENSMUST00000092984.6"; gene_type "protein_coding"; gene_name "Myh10"; transcript_type "protein_coding"; transcript_name "Myh10-202"; exon_number 3; exon_id "ENSMUSE00001245587.2"; level 1; protein_id "ENSMUSP00000090661.6"; transcript_support_level "1"; mgi_id "MGI:1930780"; tag "basic"; tag "exp_conf"; havana_gene "OTTMUSG00000005955.1"; havana_transcript "OTTMUST00000039195.1";
chr11	HAVANA	CDS	68612146	68612302	0	+	0	gene_id "ENSMUSG00000020900.16"; transcript_id "ENSMUST00000092984.6"; gene_type "protein_coding"; gene_name "Myh10"; transcript_type "protein_coding"; transcript_name "Myh10-202"; exon_number 3; exon_id "ENSMUSE00001245587.2"; level 1; protein_id "ENSMUSP00000090661.6"; transcript_support_level "1"; mgi_id "MGI:1930780"; tag "basic"; tag "exp_conf"; havana_gene "OTTMUSG00000005955.1"; havana_transcript "OTTMUST00000039195.1";
chr11	HAVANA	exon	68625214	68625241	0	+	.	gene_id "ENSMUSG00000020900.16"; transcript_id "ENSMUST00000102611.10"; gene_type "protein_coding"; gene_name "Myh10"; transcript_type "protein_coding"; transcript_name "Myh10-203"; exon_number 4; exon_id "ENSMUSE00001236197.2"; level 2; protein_id "ENSMUSP00000099671.4"; transcript_support_level "1"; mgi_id "MGI:1930780"; tag "basic"; tag "Ensembl_canonical"; tag "GENCODE_Primary"; tag "appris_principal_1"; tag "CCDS"; ccdsid "CCDS24869.1"; havana_gene "OTTMUSG00000005955.1"; havana_transcript "OTTMUST00000013276.1";
chr11	HAVANA	CDS	68625214	68625241	0	+	2	gene_id "ENSMUSG00000020900.16"; transcript_id "ENSMUST00000102611.10"; gene_type "protein_coding"; gene_name "Myh10"; transcript_type "protein_coding"; transcript_name "Myh10-203"; exon_number 4; exon_id "ENSMUSE00001236197.2"; level 2; protein_id "ENSMUSP00000099671.4"; transcript_support_level "1"; mgi_id "MGI:1930780"; tag "basic"; tag "Ensembl_canonical"; tag "GENCODE_Primary"; tag "appris_principal_1"; tag "CCDS"; ccdsid "CCDS24869.1"; havana_gene "OTTMUSG00000005955.1"; havana_transcript "OTTMUST00000013276.1";
chr11	HAVANA	exon	68625214	68625241	0	+	.	gene_id "ENSMUSG00000020900.16"; transcript_id "ENSMUST00000108673.8"; gene_type "protein_coding"; gene_name "Myh10"; transcript_type "protein_coding"; transcript_name "Myh10-204"; exon_number 4; exon_id "ENSMUSE00001236197.2"; level 2; protein_id "ENSMUSP00000104313.2"; transcript_support_level "1"; mgi_id "MGI:1930780"; tag "basic"; havana_gene "OTTMUSG00000005955.1"; havana_transcript "OTTMUST00000013281.1";
chr11	HAVANA	CDS	68625214	68625241	0	+	2	gene_id "ENSMUSG00000020900.16"; transcript_id "ENSMUST00000108673.8"; gene_type "protein_coding"; gene_name "Myh10"; transcript_type "protein_coding"; transcript_name "Myh10-204"; exon_number 4; exon_id "ENSMUSE00001236197.2"; level 2; protein_id "ENSMUSP00000104313.2"; transcript_support_level "1"; mgi_id "MGI:1930780"; tag "basic"; havana_gene "OTTMUSG00000005955.1"; havana_transcript "OTTMUST00000013281.1";
chr11	HAVANA	exon	68625214	68625241	0	+	.	gene_id "ENSMUSG00000020900.16"; transcript_id "ENSMUST00000018887.15"; gene_type "protein_coding"; gene_name "Myh10"; transcript_type "protein_coding"; transcript_name "Myh10-201"; exon_number 4; exon_id "ENSMUSE00001236197.2"; level 2; protein_id "ENSMUSP00000018887.9"; transcript_support_level "5"; mgi_id "MGI:1930780"; tag "basic"; havana_gene "OTTMUSG00000005955.1"; havana_transcript "OTTMUST00000013277.1";
chr11	HAVANA	CDS	68625214	68625241	0	+	2	gene_id "ENSMUSG00000020900.16"; transcript_id "ENSMUST00000018887.15"; gene_type "protein_coding"; gene_name "Myh10"; transcript_type "protein_coding"; transcript_name "Myh10-201"; exon_number 4; exon_id "ENSMUSE00001236197.2"; level 2; protein_id "ENSMUSP00000018887.9"; transcript_support_level "5"; mgi_id "MGI:1930780"; tag "basic"; havana_gene "OTTMUSG00000005955.1"; havana_transcript "OTTMUST00000013277.1";
chr11	HAVANA	exon	68625214	68625241	0	+	.	gene_id "ENSMUSG00000020900.16"; transcript_id "ENSMUST00000155765.2"; gene_type "protein_coding"; gene_name "Myh10"; transcript_type "retained_intron"; transcript_name "Myh10-210"; exon_number 4; exon_id "ENSMUSE00001287752.2"; level 2; transcript_support_level "5"; mgi_id "MGI:1930780"; havana_gene "OTTMUSG00000005955.1"; havana_transcript "OTTMUST00000039197.1";
chr11	HAVANA	exon	68625214	68625241	0	+	.	gene_id "ENSMUSG00000020900.16"; transcript_id "ENSMUST00000092984.6"; gene_type "protein_coding"; gene_name "Myh10"; transcript_type "protein_coding"; transcript_name "Myh10-202"; exon_number 4; exon_id "ENSMUSE00001236197.2"; level 1; protein_id "ENSMUSP00000090661.6"; transcript_support_level "1"; mgi_id "MGI:1930780"; tag "basic"; tag "exp_conf"; havana_gene "OTTMUSG00000005955.1"; havana_transcript "OTTMUST00000039195.1";
chr11	HAVANA	CDS	68625214	68625241	0	+	2	gene_id "ENSMUSG00000020900.16"; transcript_id "ENSMUST00000092984.6"; gene_type "protein_coding"; gene_name "Myh10"; transcript_type "protein_coding"; transcript_name "Myh10-202"; exon_number 4; exon_id "ENSMUSE00001236197.2"; level 1; protein_id "ENSMUSP00000090661.6"; transcript_support_level "1"; mgi_id "MGI:1930780"; tag "basic"; tag "exp_conf"; havana_gene "OTTMUSG00000005955.1"; havana_transcript "OTTMUST00000039195.1";
chr11	HAVANA	exon	68636143	68636245	0	+	.	gene_id "ENSMUSG00000020900.16"; transcript_id "ENSMUST00000102611.10"; gene_type "protein_coding"; gene_name "Myh10"; transcript_type "protein_coding"; transcript_name "Myh10-203"; exon_number 5; exon_id "ENSMUSE00001305949.2"; level 2; protein_id "ENSMUSP00000099671.4"; transcript_support_level "1"; mgi_id "MGI:1930780"; tag "basic"; tag "Ensembl_canonical"; tag "GENCODE_Primary"; tag "appris_principal_1"; tag "CCDS"; ccdsid "CCDS24869.1"; havana_gene "OTTMUSG00000005955.1"; havana_transcript "OTTMUST00000013276.1";
chr11	HAVANA	CDS	68636143	68636245	0	+	1	gene_id "ENSMUSG00000020900.16"; transcript_id "ENSMUST00000102611.10"; gene_type "protein_coding"; gene_name "Myh10"; transcript_type "protein_coding"; transcript_name "Myh10-203"; exon_number 5; exon_id "ENSMUSE00001305949.2"; level 2; protein_id "ENSMUSP00000099671.4"; transcript_support_level "1"; mgi_id "MGI:1930780"; tag "basic"; tag "Ensembl_canonical"; tag "GENCODE_Primary"; tag "appris_principal_1"; tag "CCDS"; ccdsid "CCDS24869.1"; havana_gene "OTTMUSG00000005955.1"; havana_transcript "OTTMUST00000013276.1";
chr11	HAVANA	exon	68636143	68636245	0	+	.	gene_id "ENSMUSG00000020900.16"; transcript_id "ENSMUST00000108673.8"; gene_type "protein_coding"; gene_name "Myh10"; transcript_type "protein_coding"; transcript_name "Myh10-204"; exon_number 5; exon_id "ENSMUSE00001305949.2"; level 2; protein_id "ENSMUSP00000104313.2"; transcript_support_level "1"; mgi_id "MGI:1930780"; tag "basic"; havana_gene "OTTMUSG00000005955.1"; havana_transcript "OTTMUST00000013281.1";
chr11	HAVANA	CDS	68636143	68636245	0	+	1	gene_id "ENSMUSG00000020900.16"; transcript_id "ENSMUST00000108673.8"; gene_type "protein_coding"; gene_name "Myh10"; transcript_type "protein_coding"; transcript_name "Myh10-204"; exon_number 5; exon_id "ENSMUSE00001305949.2"; level 2; protein_id "ENSMUSP00000104313.2"; transcript_support_level "1"; mgi_id "MGI:1930780"; tag "basic"; havana_gene "OTTMUSG00000005955.1"; havana_transcript "OTTMUST00000013281.1";
chr11	HAVANA	exon	68636143	68636245	0	+	.	gene_id "ENSMUSG00000020900.16"; transcript_id "ENSMUST00000018887.15"; gene_type "protein_coding"; gene_name "Myh10"; transcript_type "protein_coding"; transcript_name "Myh10-201"; exon_number 5; exon_id "ENSMUSE00001305949.2"; level 2; protein_id "ENSMUSP00000018887.9"; transcript_support_level "5"; mgi_id "MGI:1930780"; tag "basic"; havana_gene "OTTMUSG00000005955.1"; havana_transcript "OTTMUST00000013277.1";
chr11	HAVANA	CDS	68636143	68636245	0	+	1	gene_id "ENSMUSG00000020900.16"; transcript_id "ENSMUST00000018887.15"; gene_type "protein_coding"; gene_name "Myh10"; transcript_type "protein_coding"; transcript_name "Myh10-201"; exon_number 5; exon_id "ENSMUSE00001305949.2"; level 2; protein_id "ENSMUSP00000018887.9"; transcript_support_level "5"; mgi_id "MGI:1930780"; tag "basic"; havana_gene "OTTMUSG00000005955.1"; havana_transcript "OTTMUST00000013277.1";
chr11	HAVANA	exon	68636143	68636245	0	+	.	gene_id "ENSMUSG00000020900.16"; transcript_id "ENSMUST00000155765.2"; gene_type "protein_coding"; gene_name "Myh10"; transcript_type "retained_intron"; transcript_name "Myh10-210"; exon_number 5; exon_id "ENSMUSE00001282424.2"; level 2; transcript_support_level "5"; mgi_id "MGI:1930780"; havana_gene "OTTMUSG00000005955.1"; havana_transcript "OTTMUST00000039197.1";
chr11	HAVANA	exon	68636143	68636245	0	+	.	gene_id "ENSMUSG00000020900.16"; transcript_id "ENSMUST00000092984.6"; gene_type "protein_coding"; gene_name "Myh10"; transcript_type "protein_coding"; transcript_name "Myh10-202"; exon_number 5; exon_id "ENSMUSE00001305949.2"; level 1; protein_id "ENSMUSP00000090661.6"; transcript_support_level "1"; mgi_id "MGI:1930780"; tag "basic"; tag "exp_conf"; havana_gene "OTTMUSG00000005955.1"; havana_transcript "OTTMUST00000039195.1";
chr11	HAVANA	CDS	68636143	68636245	0	+	1	gene_id "ENSMUSG00000020900.16"; transcript_id "ENSMUST00000092984.6"; gene_type "protein_coding"; gene_name "Myh10"; transcript_type "protein_coding"; transcript_name "Myh10-202"; exon_number 5; exon_id "ENSMUSE00001305949.2"; level 1; protein_id "ENSMUSP00000090661.6"; transcript_support_level "1"; mgi_id "MGI:1930780"; tag "basic"; tag "exp_conf"; havana_gene "OTTMUSG00000005955.1"; havana_transcript "OTTMUST00000039195.1";
chr11	HAVANA	exon	68636761	68636790	0	+	.	gene_id "ENSMUSG00000020900.16"; transcript_id "ENSMUST00000018887.15"; gene_type "protein_coding"; gene_name "Myh10"; transcript_type "protein_coding"; transcript_name "Myh10-201"; exon_number 6; exon_id "ENSMUSE00000578871.3"; level 2; protein_id "ENSMUSP00000018887.9"; transcript_support_level "5"; mgi_id "MGI:1930780"; tag "basic"; havana_gene "OTTMUSG00000005955.1"; havana_transcript "OTTMUST00000013277.1";
chr11	HAVANA	CDS	68636761	68636790	0	+	0	gene_id "ENSMUSG00000020900.16"; transcript_id "ENSMUST00000018887.15"; gene_type "protein_coding"; gene_name "Myh10"; transcript_type "protein_coding"; transcript_name "Myh10-201"; exon_number 6; exon_id "ENSMUSE00000578871.3"; level 2; protein_id "ENSMUSP00000018887.9"; transcript_support_level "5"; mgi_id "MGI:1930780"; tag "basic"; havana_gene "OTTMUSG00000005955.1"; havana_transcript "OTTMUST00000013277.1";
chr11	HAVANA	CDS	68636761	68636820	0	+	0	gene_id "ENSMUSG00000020900.16"; transcript_id "ENSMUST00000108673.8"; gene_type "protein_coding"; gene_name "Myh10"; transcript_type "protein_coding"; transcript_name "Myh10-204"; exon_number 6; exon_id "ENSMUSE00000677589.2"; level 2; protein_id "ENSMUSP00000104313.2"; transcript_support_level "1"; mgi_id "MGI:1930780"; tag "basic"; havana_gene "OTTMUSG00000005955.1"; havana_transcript "OTTMUST00000013281.1";
chr11	HAVANA	exon	68636761	68637309	0	+	.	gene_id "ENSMUSG00000020900.16"; transcript_id "ENSMUST00000108673.8"; gene_type "protein_coding"; gene_name "Myh10"; transcript_type "protein_coding"; transcript_name "Myh10-204"; exon_number 6; exon_id "ENSMUSE00000677589.2"; level 2; protein_id "ENSMUSP00000104313.2"; transcript_support_level "1"; mgi_id "MGI:1930780"; tag "basic"; havana_gene "OTTMUSG00000005955.1"; havana_transcript "OTTMUST00000013281.1";
chr11	HAVANA	stop_codon	68636821	68636823	0	+	0	gene_id "ENSMUSG00000020900.16"; transcript_id "ENSMUST00000108673.8"; gene_type "protein_coding"; gene_name "Myh10"; transcript_type "protein_coding"; transcript_name "Myh10-204"; exon_number 6; exon_id "ENSMUSE00000677589.2"; level 2; protein_id "ENSMUSP00000104313.2"; transcript_support_level "1"; mgi_id "MGI:1930780"; tag "basic"; havana_gene "OTTMUSG00000005955.1"; havana_transcript "OTTMUST00000013281.1";
chr11	HAVANA	UTR	68636821	68637309	0	+	.	gene_id "ENSMUSG00000020900.16"; transcript_id "ENSMUST00000108673.8"; gene_type "protein_coding"; gene_name "Myh10"; transcript_type "protein_coding"; transcript_name "Myh10-204"; exon_number 6; exon_id "ENSMUSE00000677589.2"; level 2; protein_id "ENSMUSP00000104313.2"; transcript_support_level "1"; mgi_id "MGI:1930780"; tag "basic"; havana_gene "OTTMUSG00000005955.1"; havana_transcript "OTTMUST00000013281.1";
chr11	HAVANA	exon	68642768	68642860	0	+	.	gene_id "ENSMUSG00000020900.16"; transcript_id "ENSMUST00000102611.10"; gene_type "protein_coding"; gene_name "Myh10"; transcript_type "protein_coding"; transcript_name "Myh10-203"; exon_number 6; exon_id "ENSMUSE00001281218.2"; level 2; protein_id "ENSMUSP00000099671.4"; transcript_support_level "1"; mgi_id "MGI:1930780"; tag "basic"; tag "Ensembl_canonical"; tag "GENCODE_Primary"; tag "appris_principal_1"; tag "CCDS"; ccdsid "CCDS24869.1"; havana_gene "OTTMUSG00000005955.1"; havana_transcript "OTTMUST00000013276.1";
chr11	HAVANA	CDS	68642768	68642860	0	+	0	gene_id "ENSMUSG00000020900.16"; transcript_id "ENSMUST00000102611.10"; gene_type "protein_coding"; gene_name "Myh10"; transcript_type "protein_coding"; transcript_name "Myh10-203"; exon_number 6; exon_id "ENSMUSE00001281218.2"; level 2; protein_id "ENSMUSP00000099671.4"; transcript_support_level "1"; mgi_id "MGI:1930780"; tag "basic"; tag "Ensembl_canonical"; tag "GENCODE_Primary"; tag "appris_principal_1"; tag "CCDS"; ccdsid "CCDS24869.1"; havana_gene "OTTMUSG00000005955.1"; havana_transcript "OTTMUST00000013276.1";
chr11	HAVANA	exon	68642768	68642860	0	+	.	gene_id "ENSMUSG00000020900.16"; transcript_id "ENSMUST00000018887.15"; gene_type "protein_coding"; gene_name "Myh10"; transcript_type "protein_coding"; transcript_name "Myh10-201"; exon_number 7; exon_id "ENSMUSE00001281218.2"; level 2; protein_id "ENSMUSP00000018887.9"; transcript_support_level "5"; mgi_id "MGI:1930780"; tag "basic"; havana_gene "OTTMUSG00000005955.1"; havana_transcript "OTTMUST00000013277.1";
chr11	HAVANA	CDS	68642768	68642860	0	+	0	gene_id "ENSMUSG00000020900.16"; transcript_id "ENSMUST00000018887.15"; gene_type "protein_coding"; gene_name "Myh10"; transcript_type "protein_coding"; transcript_name "Myh10-201"; exon_number 7; exon_id "ENSMUSE00001281218.2"; level 2; protein_id "ENSMUSP00000018887.9"; transcript_support_level "5"; mgi_id "MGI:1930780"; tag "basic"; havana_gene "OTTMUSG00000005955.1"; havana_transcript "OTTMUST00000013277.1";
chr11	HAVANA	exon	68642768	68642860	0	+	.	gene_id "ENSMUSG00000020900.16"; transcript_id "ENSMUST00000155765.2"; gene_type "protein_coding"; gene_name "Myh10"; transcript_type "retained_intron"; transcript_name "Myh10-210"; exon_number 6; exon_id "ENSMUSE00001308979.2"; level 2; transcript_support_level "5"; mgi_id "MGI:1930780"; havana_gene "OTTMUSG00000005955.1"; havana_transcript "OTTMUST00000039197.1";
chr11	HAVANA	exon	68642768	68642860	0	+	.	gene_id "ENSMUSG00000020900.16"; transcript_id "ENSMUST00000092984.6"; gene_type "protein_coding"; gene_name "Myh10"; transcript_type "protein_coding"; transcript_name "Myh10-202"; exon_number 6; exon_id "ENSMUSE00001281218.2"; level 1; protein_id "ENSMUSP00000090661.6"; transcript_support_level "1"; mgi_id "MGI:1930780"; tag "basic"; tag "exp_conf"; havana_gene "OTTMUSG00000005955.1"; havana_transcript "OTTMUST00000039195.1";
chr11	HAVANA	CDS	68642768	68642860	0	+	0	gene_id "ENSMUSG00000020900.16"; transcript_id "ENSMUST00000092984.6"; gene_type "protein_coding"; gene_name "Myh10"; transcript_type "protein_coding"; transcript_name "Myh10-202"; exon_number 6; exon_id "ENSMUSE00001281218.2"; level 1; protein_id "ENSMUSP00000090661.6"; transcript_support_level "1"; mgi_id "MGI:1930780"; tag "basic"; tag "exp_conf"; havana_gene "OTTMUSG00000005955.1"; havana_transcript "OTTMUST00000039195.1";
chr11	HAVANA	exon	68650572	68650635	0	+	.	gene_id "ENSMUSG00000020900.16"; transcript_id "ENSMUST00000102611.10"; gene_type "protein_coding"; gene_name "Myh10"; transcript_type "protein_coding"; transcript_name "Myh10-203"; exon_number 7; exon_id "ENSMUSE00001310300.2"; level 2; protein_id "ENSMUSP00000099671.4"; transcript_support_level "1"; mgi_id "MGI:1930780"; tag "basic"; tag "Ensembl_canonical"; tag "GENCODE_Primary"; tag "appris_principal_1"; tag "CCDS"; ccdsid "CCDS24869.1"; havana_gene "OTTMUSG00000005955.1"; havana_transcript "OTTMUST00000013276.1";
chr11	HAVANA	CDS	68650572	68650635	0	+	0	gene_id "ENSMUSG00000020900.16"; transcript_id "ENSMUST00000102611.10"; gene_type "protein_coding"; gene_name "Myh10"; transcript_type "protein_coding"; transcript_name "Myh10-203"; exon_number 7; exon_id "ENSMUSE00001310300.2"; level 2; protein_id "ENSMUSP00000099671.4"; transcript_support_level "1"; mgi_id "MGI:1930780"; tag "basic"; tag "Ensembl_canonical"; tag "GENCODE_Primary"; tag "appris_principal_1"; tag "CCDS"; ccdsid "CCDS24869.1"; havana_gene "OTTMUSG00000005955.1"; havana_transcript "OTTMUST00000013276.1";
chr11	HAVANA	exon	68650572	68650635	0	+	.	gene_id "ENSMUSG00000020900.16"; transcript_id "ENSMUST00000018887.15"; gene_type "protein_coding"; gene_name "Myh10"; transcript_type "protein_coding"; transcript_name "Myh10-201"; exon_number 8; exon_id "ENSMUSE00001310300.2"; level 2; protein_id "ENSMUSP00000018887.9"; transcript_support_level "5"; mgi_id "MGI:1930780"; tag "basic"; havana_gene "OTTMUSG00000005955.1"; havana_transcript "OTTMUST00000013277.1";
chr11	HAVANA	CDS	68650572	68650635	0	+	0	gene_id "ENSMUSG00000020900.16"; transcript_id "ENSMUST00000018887.15"; gene_type "protein_coding"; gene_name "Myh10"; transcript_type "protein_coding"; transcript_name "Myh10-201"; exon_number 8; exon_id "ENSMUSE00001310300.2"; level 2; protein_id "ENSMUSP00000018887.9"; transcript_support_level "5"; mgi_id "MGI:1930780"; tag "basic"; havana_gene "OTTMUSG00000005955.1"; havana_transcript "OTTMUST00000013277.1";
chr11	HAVANA	exon	68650572	68650635	0	+	.	gene_id "ENSMUSG00000020900.16"; transcript_id "ENSMUST00000155765.2"; gene_type "protein_coding"; gene_name "Myh10"; transcript_type "retained_intron"; transcript_name "Myh10-210"; exon_number 7; exon_id "ENSMUSE00001231280.2"; level 2; transcript_support_level "5"; mgi_id "MGI:1930780"; havana_gene "OTTMUSG00000005955.1"; havana_transcript "OTTMUST00000039197.1";
chr11	HAVANA	exon	68650572	68650635	0	+	.	gene_id "ENSMUSG00000020900.16"; transcript_id "ENSMUST00000092984.6"; gene_type "protein_coding"; gene_name "Myh10"; transcript_type "protein_coding"; transcript_name "Myh10-202"; exon_number 7; exon_id "ENSMUSE00001310300.2"; level 1; protein_id "ENSMUSP00000090661.6"; transcript_support_level "1"; mgi_id "MGI:1930780"; tag "basic"; tag "exp_conf"; havana_gene "OTTMUSG00000005955.1"; havana_transcript "OTTMUST00000039195.1";
chr11	HAVANA	CDS	68650572	68650635	0	+	0	gene_id "ENSMUSG00000020900.16"; transcript_id "ENSMUST00000092984.6"; gene_type "protein_coding"; gene_name "Myh10"; transcript_type "protein_coding"; transcript_name "Myh10-202"; exon_number 7; exon_id "ENSMUSE00001310300.2"; level 1; protein_id "ENSMUSP00000090661.6"; transcript_support_level "1"; mgi_id "MGI:1930780"; tag "basic"; tag "exp_conf"; havana_gene "OTTMUSG00000005955.1"; havana_transcript "OTTMUST00000039195.1";
chr11	HAVANA	exon	68651479	68651577	0	+	.	gene_id "ENSMUSG00000020900.16"; transcript_id "ENSMUST00000102611.10"; gene_type "protein_coding"; gene_name "Myh10"; transcript_type "protein_coding"; transcript_name "Myh10-203"; exon_number 8; exon_id "ENSMUSE00001263009.2"; level 2; protein_id "ENSMUSP00000099671.4"; transcript_support_level "1"; mgi_id "MGI:1930780"; tag "basic"; tag "Ensembl_canonical"; tag "GENCODE_Primary"; tag "appris_principal_1"; tag "CCDS"; ccdsid "CCDS24869.1"; havana_gene "OTTMUSG00000005955.1"; havana_transcript "OTTMUST00000013276.1";
chr11	HAVANA	CDS	68651479	68651577	0	+	2	gene_id "ENSMUSG00000020900.16"; transcript_id "ENSMUST00000102611.10"; gene_type "protein_coding"; gene_name "Myh10"; transcript_type "protein_coding"; transcript_name "Myh10-203"; exon_number 8; exon_id "ENSMUSE00001263009.2"; level 2; protein_id "ENSMUSP00000099671.4"; transcript_support_level "1"; mgi_id "MGI:1930780"; tag "basic"; tag "Ensembl_canonical"; tag "GENCODE_Primary"; tag "appris_principal_1"; tag "CCDS"; ccdsid "CCDS24869.1"; havana_gene "OTTMUSG00000005955.1"; havana_transcript "OTTMUST00000013276.1";
chr11	HAVANA	exon	68651479	68651577	0	+	.	gene_id "ENSMUSG00000020900.16"; transcript_id "ENSMUST00000018887.15"; gene_type "protein_coding"; gene_name "Myh10"; transcript_type "protein_coding"; transcript_name "Myh10-201"; exon_number 9; exon_id "ENSMUSE00001263009.2"; level 2; protein_id "ENSMUSP00000018887.9"; transcript_support_level "5"; mgi_id "MGI:1930780"; tag "basic"; havana_gene "OTTMUSG00000005955.1"; havana_transcript "OTTMUST00000013277.1";
chr11	HAVANA	CDS	68651479	68651577	0	+	2	gene_id "ENSMUSG00000020900.16"; transcript_id "ENSMUST00000018887.15"; gene_type "protein_coding"; gene_name "Myh10"; transcript_type "protein_coding"; transcript_name "Myh10-201"; exon_number 9; exon_id "ENSMUSE00001263009.2"; level 2; protein_id "ENSMUSP00000018887.9"; transcript_support_level "5"; mgi_id "MGI:1930780"; tag "basic"; havana_gene "OTTMUSG00000005955.1"; havana_transcript "OTTMUST00000013277.1";
chr11	HAVANA	exon	68651479	68651577	0	+	.	gene_id "ENSMUSG00000020900.16"; transcript_id "ENSMUST00000155765.2"; gene_type "protein_coding"; gene_name "Myh10"; transcript_type "retained_intron"; transcript_name "Myh10-210"; exon_number 8; exon_id "ENSMUSE00001306705.2"; level 2; transcript_support_level "5"; mgi_id "MGI:1930780"; havana_gene "OTTMUSG00000005955.1"; havana_transcript "OTTMUST00000039197.1";
chr11	HAVANA	exon	68651479	68651577	0	+	.	gene_id "ENSMUSG00000020900.16"; transcript_id "ENSMUST00000092984.6"; gene_type "protein_coding"; gene_name "Myh10"; transcript_type "protein_coding"; transcript_name "Myh10-202"; exon_number 8; exon_id "ENSMUSE00001263009.2"; level 1; protein_id "ENSMUSP00000090661.6"; transcript_support_level "1"; mgi_id "MGI:1930780"; tag "basic"; tag "exp_conf"; havana_gene "OTTMUSG00000005955.1"; havana_transcript "OTTMUST00000039195.1";
chr11	HAVANA	CDS	68651479	68651577	0	+	2	gene_id "ENSMUSG00000020900.16"; transcript_id "ENSMUST00000092984.6"; gene_type "protein_coding"; gene_name "Myh10"; transcript_type "protein_coding"; transcript_name "Myh10-202"; exon_number 8; exon_id "ENSMUSE00001263009.2"; level 1; protein_id "ENSMUSP00000090661.6"; transcript_support_level "1"; mgi_id "MGI:1930780"; tag "basic"; tag "exp_conf"; havana_gene "OTTMUSG00000005955.1"; havana_transcript "OTTMUST00000039195.1";
chr11	HAVANA	exon	68653337	68653480	0	+	.	gene_id "ENSMUSG00000020900.16"; transcript_id "ENSMUST00000102611.10"; gene_type "protein_coding"; gene_name "Myh10"; transcript_type "protein_coding"; transcript_name "Myh10-203"; exon_number 9; exon_id "ENSMUSE00001229940.2"; level 2; protein_id "ENSMUSP00000099671.4"; transcript_support_level "1"; mgi_id "MGI:1930780"; tag "basic"; tag "Ensembl_canonical"; tag "GENCODE_Primary"; tag "appris_principal_1"; tag "CCDS"; ccdsid "CCDS24869.1"; havana_gene "OTTMUSG00000005955.1"; havana_transcript "OTTMUST00000013276.1";
chr11	HAVANA	CDS	68653337	68653480	0	+	2	gene_id "ENSMUSG00000020900.16"; transcript_id "ENSMUST00000102611.10"; gene_type "protein_coding"; gene_name "Myh10"; transcript_type "protein_coding"; transcript_name "Myh10-203"; exon_number 9; exon_id "ENSMUSE00001229940.2"; level 2; protein_id "ENSMUSP00000099671.4"; transcript_support_level "1"; mgi_id "MGI:1930780"; tag "basic"; tag "Ensembl_canonical"; tag "GENCODE_Primary"; tag "appris_principal_1"; tag "CCDS"; ccdsid "CCDS24869.1"; havana_gene "OTTMUSG00000005955.1"; havana_transcript "OTTMUST00000013276.1";
chr11	HAVANA	exon	68653337	68653480	0	+	.	gene_id "ENSMUSG00000020900.16"; transcript_id "ENSMUST00000018887.15"; gene_type "protein_coding"; gene_name "Myh10"; transcript_type "protein_coding"; transcript_name "Myh10-201"; exon_number 10; exon_id "ENSMUSE00001229940.2"; level 2; protein_id "ENSMUSP00000018887.9"; transcript_support_level "5"; mgi_id "MGI:1930780"; tag "basic"; havana_gene "OTTMUSG00000005955.1"; havana_transcript "OTTMUST00000013277.1";
chr11	HAVANA	CDS	68653337	68653480	0	+	2	gene_id "ENSMUSG00000020900.16"; transcript_id "ENSMUST00000018887.15"; gene_type "protein_coding"; gene_name "Myh10"; transcript_type "protein_coding"; transcript_name "Myh10-201"; exon_number 10; exon_id "ENSMUSE00001229940.2"; level 2; protein_id "ENSMUSP00000018887.9"; transcript_support_level "5"; mgi_id "MGI:1930780"; tag "basic"; havana_gene "OTTMUSG00000005955.1"; havana_transcript "OTTMUST00000013277.1";
chr11	HAVANA	exon	68653337	68653480	0	+	.	gene_id "ENSMUSG00000020900.16"; transcript_id "ENSMUST00000155765.2"; gene_type "protein_coding"; gene_name "Myh10"; transcript_type "retained_intron"; transcript_name "Myh10-210"; exon_number 9; exon_id "ENSMUSE00001312984.2"; level 2; transcript_support_level "5"; mgi_id "MGI:1930780"; havana_gene "OTTMUSG00000005955.1"; havana_transcript "OTTMUST00000039197.1";
chr11	HAVANA	exon	68653337	68653480	0	+	.	gene_id "ENSMUSG00000020900.16"; transcript_id "ENSMUST00000092984.6"; gene_type "protein_coding"; gene_name "Myh10"; transcript_type "protein_coding"; transcript_name "Myh10-202"; exon_number 9; exon_id "ENSMUSE00001229940.2"; level 1; protein_id "ENSMUSP00000090661.6"; transcript_support_level "1"; mgi_id "MGI:1930780"; tag "basic"; tag "exp_conf"; havana_gene "OTTMUSG00000005955.1"; havana_transcript "OTTMUST00000039195.1";
chr11	HAVANA	CDS	68653337	68653480	0	+	2	gene_id "ENSMUSG00000020900.16"; transcript_id "ENSMUST00000092984.6"; gene_type "protein_coding"; gene_name "Myh10"; transcript_type "protein_coding"; transcript_name "Myh10-202"; exon_number 9; exon_id "ENSMUSE00001229940.2"; level 1; protein_id "ENSMUSP00000090661.6"; transcript_support_level "1"; mgi_id "MGI:1930780"; tag "basic"; tag "exp_conf"; havana_gene "OTTMUSG00000005955.1"; havana_transcript "OTTMUST00000039195.1";
chr11	HAVANA	exon	68653664	68653759	0	+	.	gene_id "ENSMUSG00000020900.16"; transcript_id "ENSMUST00000102611.10"; gene_type "protein_coding"; gene_name "Myh10"; transcript_type "protein_coding"; transcript_name "Myh10-203"; exon_number 10; exon_id "ENSMUSE00001304809.2"; level 2; protein_id "ENSMUSP00000099671.4"; transcript_support_level "1"; mgi_id "MGI:1930780"; tag "basic"; tag "Ensembl_canonical"; tag "GENCODE_Primary"; tag "appris_principal_1"; tag "CCDS"; ccdsid "CCDS24869.1"; havana_gene "OTTMUSG00000005955.1"; havana_transcript "OTTMUST00000013276.1";
chr11	HAVANA	CDS	68653664	68653759	0	+	2	gene_id "ENSMUSG00000020900.16"; transcript_id "ENSMUST00000102611.10"; gene_type "protein_coding"; gene_name "Myh10"; transcript_type "protein_coding"; transcript_name "Myh10-203"; exon_number 10; exon_id "ENSMUSE00001304809.2"; level 2; protein_id "ENSMUSP00000099671.4"; transcript_support_level "1"; mgi_id "MGI:1930780"; tag "basic"; tag "Ensembl_canonical"; tag "GENCODE_Primary"; tag "appris_principal_1"; tag "CCDS"; ccdsid "CCDS24869.1"; havana_gene "OTTMUSG00000005955.1"; havana_transcript "OTTMUST00000013276.1";
chr11	HAVANA	exon	68653664	68653759	0	+	.	gene_id "ENSMUSG00000020900.16"; transcript_id "ENSMUST00000018887.15"; gene_type "protein_coding"; gene_name "Myh10"; transcript_type "protein_coding"; transcript_name "Myh10-201"; exon_number 11; exon_id "ENSMUSE00001304809.2"; level 2; protein_id "ENSMUSP00000018887.9"; transcript_support_level "5"; mgi_id "MGI:1930780"; tag "basic"; havana_gene "OTTMUSG00000005955.1"; havana_transcript "OTTMUST00000013277.1";
chr11	HAVANA	CDS	68653664	68653759	0	+	2	gene_id "ENSMUSG00000020900.16"; transcript_id "ENSMUST00000018887.15"; gene_type "protein_coding"; gene_name "Myh10"; transcript_type "protein_coding"; transcript_name "Myh10-201"; exon_number 11; exon_id "ENSMUSE00001304809.2"; level 2; protein_id "ENSMUSP00000018887.9"; transcript_support_level "5"; mgi_id "MGI:1930780"; tag "basic"; havana_gene "OTTMUSG00000005955.1"; havana_transcript "OTTMUST00000013277.1";
chr11	HAVANA	exon	68653664	68653759	0	+	.	gene_id "ENSMUSG00000020900.16"; transcript_id "ENSMUST00000155765.2"; gene_type "protein_coding"; gene_name "Myh10"; transcript_type "retained_intron"; transcript_name "Myh10-210"; exon_number 10; exon_id "ENSMUSE00001220908.2"; level 2; transcript_support_level "5"; mgi_id "MGI:1930780"; havana_gene "OTTMUSG00000005955.1"; havana_transcript "OTTMUST00000039197.1";
chr11	HAVANA	exon	68653664	68653759	0	+	.	gene_id "ENSMUSG00000020900.16"; transcript_id "ENSMUST00000092984.6"; gene_type "protein_coding"; gene_name "Myh10"; transcript_type "protein_coding"; transcript_name "Myh10-202"; exon_number 10; exon_id "ENSMUSE00001304809.2"; level 1; protein_id "ENSMUSP00000090661.6"; transcript_support_level "1"; mgi_id "MGI:1930780"; tag "basic"; tag "exp_conf"; havana_gene "OTTMUSG00000005955.1"; havana_transcript "OTTMUST00000039195.1";
chr11	HAVANA	CDS	68653664	68653759	0	+	2	gene_id "ENSMUSG00000020900.16"; transcript_id "ENSMUST00000092984.6"; gene_type "protein_coding"; gene_name "Myh10"; transcript_type "protein_coding"; transcript_name "Myh10-202"; exon_number 10; exon_id "ENSMUSE00001304809.2"; level 1; protein_id "ENSMUSP00000090661.6"; transcript_support_level "1"; mgi_id "MGI:1930780"; tag "basic"; tag "exp_conf"; havana_gene "OTTMUSG00000005955.1"; havana_transcript "OTTMUST00000039195.1";
chr11	HAVANA	exon	68655062	68655180	0	+	.	gene_id "ENSMUSG00000020900.16"; transcript_id "ENSMUST00000102611.10"; gene_type "protein_coding"; gene_name "Myh10"; transcript_type "protein_coding"; transcript_name "Myh10-203"; exon_number 11; exon_id "ENSMUSE00001298035.2"; level 2; protein_id "ENSMUSP00000099671.4"; transcript_support_level "1"; mgi_id "MGI:1930780"; tag "basic"; tag "Ensembl_canonical"; tag "GENCODE_Primary"; tag "appris_principal_1"; tag "CCDS"; ccdsid "CCDS24869.1"; havana_gene "OTTMUSG00000005955.1"; havana_transcript "OTTMUST00000013276.1";
chr11	HAVANA	CDS	68655062	68655180	0	+	2	gene_id "ENSMUSG00000020900.16"; transcript_id "ENSMUST00000102611.10"; gene_type "protein_coding"; gene_name "Myh10"; transcript_type "protein_coding"; transcript_name "Myh10-203"; exon_number 11; exon_id "ENSMUSE00001298035.2"; level 2; protein_id "ENSMUSP00000099671.4"; transcript_support_level "1"; mgi_id "MGI:1930780"; tag "basic"; tag "Ensembl_canonical"; tag "GENCODE_Primary"; tag "appris_principal_1"; tag "CCDS"; ccdsid "CCDS24869.1"; havana_gene "OTTMUSG00000005955.1"; havana_transcript "OTTMUST00000013276.1";
chr11	HAVANA	exon	68655062	68655180	0	+	.	gene_id "ENSMUSG00000020900.16"; transcript_id "ENSMUST00000018887.15"; gene_type "protein_coding"; gene_name "Myh10"; transcript_type "protein_coding"; transcript_name "Myh10-201"; exon_number 12; exon_id "ENSMUSE00001298035.2"; level 2; protein_id "ENSMUSP00000018887.9"; transcript_support_level "5"; mgi_id "MGI:1930780"; tag "basic"; havana_gene "OTTMUSG00000005955.1"; havana_transcript "OTTMUST00000013277.1";
chr11	HAVANA	CDS	68655062	68655180	0	+	2	gene_id "ENSMUSG00000020900.16"; transcript_id "ENSMUST00000018887.15"; gene_type "protein_coding"; gene_name "Myh10"; transcript_type "protein_coding"; transcript_name "Myh10-201"; exon_number 12; exon_id "ENSMUSE00001298035.2"; level 2; protein_id "ENSMUSP00000018887.9"; transcript_support_level "5"; mgi_id "MGI:1930780"; tag "basic"; havana_gene "OTTMUSG00000005955.1"; havana_transcript "OTTMUST00000013277.1";
chr11	HAVANA	exon	68655062	68655180	0	+	.	gene_id "ENSMUSG00000020900.16"; transcript_id "ENSMUST00000155765.2"; gene_type "protein_coding"; gene_name "Myh10"; transcript_type "retained_intron"; transcript_name "Myh10-210"; exon_number 11; exon_id "ENSMUSE00001269131.2"; level 2; transcript_support_level "5"; mgi_id "MGI:1930780"; havana_gene "OTTMUSG00000005955.1"; havana_transcript "OTTMUST00000039197.1";
chr11	HAVANA	exon	68655062	68655180	0	+	.	gene_id "ENSMUSG00000020900.16"; transcript_id "ENSMUST00000092984.6"; gene_type "protein_coding"; gene_name "Myh10"; transcript_type "protein_coding"; transcript_name "Myh10-202"; exon_number 11; exon_id "ENSMUSE00001298035.2"; level 1; protein_id "ENSMUSP00000090661.6"; transcript_support_level "1"; mgi_id "MGI:1930780"; tag "basic"; tag "exp_conf"; havana_gene "OTTMUSG00000005955.1"; havana_transcript "OTTMUST00000039195.1";
chr11	HAVANA	CDS	68655062	68655180	0	+	2	gene_id "ENSMUSG00000020900.16"; transcript_id "ENSMUST00000092984.6"; gene_type "protein_coding"; gene_name "Myh10"; transcript_type "protein_coding"; transcript_name "Myh10-202"; exon_number 11; exon_id "ENSMUSE00001298035.2"; level 1; protein_id "ENSMUSP00000090661.6"; transcript_support_level "1"; mgi_id "MGI:1930780"; tag "basic"; tag "exp_conf"; havana_gene "OTTMUSG00000005955.1"; havana_transcript "OTTMUST00000039195.1";
chr11	HAVANA	exon	68655867	68656019	0	+	.	gene_id "ENSMUSG00000020900.16"; transcript_id "ENSMUST00000102611.10"; gene_type "protein_coding"; gene_name "Myh10"; transcript_type "protein_coding"; transcript_name "Myh10-203"; exon_number 12; exon_id "ENSMUSE00001219104.2"; level 2; protein_id "ENSMUSP00000099671.4"; transcript_support_level "1"; mgi_id "MGI:1930780"; tag "basic"; tag "Ensembl_canonical"; tag "GENCODE_Primary"; tag "appris_principal_1"; tag "CCDS"; ccdsid "CCDS24869.1"; havana_gene "OTTMUSG00000005955.1"; havana_transcript "OTTMUST00000013276.1";
chr11	HAVANA	CDS	68655867	68656019	0	+	0	gene_id "ENSMUSG00000020900.16"; transcript_id "ENSMUST00000102611.10"; gene_type "protein_coding"; gene_name "Myh10"; transcript_type "protein_coding"; transcript_name "Myh10-203"; exon_number 12; exon_id "ENSMUSE00001219104.2"; level 2; protein_id "ENSMUSP00000099671.4"; transcript_support_level "1"; mgi_id "MGI:1930780"; tag "basic"; tag "Ensembl_canonical"; tag "GENCODE_Primary"; tag "appris_principal_1"; tag "CCDS"; ccdsid "CCDS24869.1"; havana_gene "OTTMUSG00000005955.1"; havana_transcript "OTTMUST00000013276.1";
chr11	HAVANA	exon	68655867	68656019	0	+	.	gene_id "ENSMUSG00000020900.16"; transcript_id "ENSMUST00000018887.15"; gene_type "protein_coding"; gene_name "Myh10"; transcript_type "protein_coding"; transcript_name "Myh10-201"; exon_number 13; exon_id "ENSMUSE00001219104.2"; level 2; protein_id "ENSMUSP00000018887.9"; transcript_support_level "5"; mgi_id "MGI:1930780"; tag "basic"; havana_gene "OTTMUSG00000005955.1"; havana_transcript "OTTMUST00000013277.1";
chr11	HAVANA	CDS	68655867	68656019	0	+	0	gene_id "ENSMUSG00000020900.16"; transcript_id "ENSMUST00000018887.15"; gene_type "protein_coding"; gene_name "Myh10"; transcript_type "protein_coding"; transcript_name "Myh10-201"; exon_number 13; exon_id "ENSMUSE00001219104.2"; level 2; protein_id "ENSMUSP00000018887.9"; transcript_support_level "5"; mgi_id "MGI:1930780"; tag "basic"; havana_gene "OTTMUSG00000005955.1"; havana_transcript "OTTMUST00000013277.1";
chr11	HAVANA	exon	68655867	68656019	0	+	.	gene_id "ENSMUSG00000020900.16"; transcript_id "ENSMUST00000155765.2"; gene_type "protein_coding"; gene_name "Myh10"; transcript_type "retained_intron"; transcript_name "Myh10-210"; exon_number 12; exon_id "ENSMUSE00001206844.2"; level 2; transcript_support_level "5"; mgi_id "MGI:1930780"; havana_gene "OTTMUSG00000005955.1"; havana_transcript "OTTMUST00000039197.1";
chr11	HAVANA	exon	68655867	68656019	0	+	.	gene_id "ENSMUSG00000020900.16"; transcript_id "ENSMUST00000092984.6"; gene_type "protein_coding"; gene_name "Myh10"; transcript_type "protein_coding"; transcript_name "Myh10-202"; exon_number 12; exon_id "ENSMUSE00001219104.2"; level 1; protein_id "ENSMUSP00000090661.6"; transcript_support_level "1"; mgi_id "MGI:1930780"; tag "basic"; tag "exp_conf"; havana_gene "OTTMUSG00000005955.1"; havana_transcript "OTTMUST00000039195.1";
chr11	HAVANA	CDS	68655867	68656019	0	+	0	gene_id "ENSMUSG00000020900.16"; transcript_id "ENSMUST00000092984.6"; gene_type "protein_coding"; gene_name "Myh10"; transcript_type "protein_coding"; transcript_name "Myh10-202"; exon_number 12; exon_id "ENSMUSE00001219104.2"; level 1; protein_id "ENSMUSP00000090661.6"; transcript_support_level "1"; mgi_id "MGI:1930780"; tag "basic"; tag "exp_conf"; havana_gene "OTTMUSG00000005955.1"; havana_transcript "OTTMUST00000039195.1";
chr11	HAVANA	exon	68659025	68659198	0	+	.	gene_id "ENSMUSG00000020900.16"; transcript_id "ENSMUST00000102611.10"; gene_type "protein_coding"; gene_name "Myh10"; transcript_type "protein_coding"; transcript_name "Myh10-203"; exon_number 13; exon_id "ENSMUSE00000588920.2"; level 2; protein_id "ENSMUSP00000099671.4"; transcript_support_level "1"; mgi_id "MGI:1930780"; tag "basic"; tag "Ensembl_canonical"; tag "GENCODE_Primary"; tag "appris_principal_1"; tag "CCDS"; ccdsid "CCDS24869.1"; havana_gene "OTTMUSG00000005955.1"; havana_transcript "OTTMUST00000013276.1";
chr11	HAVANA	CDS	68659025	68659198	0	+	0	gene_id "ENSMUSG00000020900.16"; transcript_id "ENSMUST00000102611.10"; gene_type "protein_coding"; gene_name "Myh10"; transcript_type "protein_coding"; transcript_name "Myh10-203"; exon_number 13; exon_id "ENSMUSE00000588920.2"; level 2; protein_id "ENSMUSP00000099671.4"; transcript_support_level "1"; mgi_id "MGI:1930780"; tag "basic"; tag "Ensembl_canonical"; tag "GENCODE_Primary"; tag "appris_principal_1"; tag "CCDS"; ccdsid "CCDS24869.1"; havana_gene "OTTMUSG00000005955.1"; havana_transcript "OTTMUST00000013276.1";
chr11	HAVANA	exon	68659025	68659198	0	+	.	gene_id "ENSMUSG00000020900.16"; transcript_id "ENSMUST00000018887.15"; gene_type "protein_coding"; gene_name "Myh10"; transcript_type "protein_coding"; transcript_name "Myh10-201"; exon_number 14; exon_id "ENSMUSE00000588920.2"; level 2; protein_id "ENSMUSP00000018887.9"; transcript_support_level "5"; mgi_id "MGI:1930780"; tag "basic"; havana_gene "OTTMUSG00000005955.1"; havana_transcript "OTTMUST00000013277.1";
chr11	HAVANA	CDS	68659025	68659198	0	+	0	gene_id "ENSMUSG00000020900.16"; transcript_id "ENSMUST00000018887.15"; gene_type "protein_coding"; gene_name "Myh10"; transcript_type "protein_coding"; transcript_name "Myh10-201"; exon_number 14; exon_id "ENSMUSE00000588920.2"; level 2; protein_id "ENSMUSP00000018887.9"; transcript_support_level "5"; mgi_id "MGI:1930780"; tag "basic"; havana_gene "OTTMUSG00000005955.1"; havana_transcript "OTTMUST00000013277.1";
chr11	HAVANA	exon	68659025	68659198	0	+	.	gene_id "ENSMUSG00000020900.16"; transcript_id "ENSMUST00000092984.6"; gene_type "protein_coding"; gene_name "Myh10"; transcript_type "protein_coding"; transcript_name "Myh10-202"; exon_number 13; exon_id "ENSMUSE00000588920.2"; level 1; protein_id "ENSMUSP00000090661.6"; transcript_support_level "1"; mgi_id "MGI:1930780"; tag "basic"; tag "exp_conf"; havana_gene "OTTMUSG00000005955.1"; havana_transcript "OTTMUST00000039195.1";
chr11	HAVANA	CDS	68659025	68659198	0	+	0	gene_id "ENSMUSG00000020900.16"; transcript_id "ENSMUST00000092984.6"; gene_type "protein_coding"; gene_name "Myh10"; transcript_type "protein_coding"; transcript_name "Myh10-202"; exon_number 13; exon_id "ENSMUSE00000588920.2"; level 1; protein_id "ENSMUSP00000090661.6"; transcript_support_level "1"; mgi_id "MGI:1930780"; tag "basic"; tag "exp_conf"; havana_gene "OTTMUSG00000005955.1"; havana_transcript "OTTMUST00000039195.1";
chr11	HAVANA	exon	68659025	68660469	0	+	.	gene_id "ENSMUSG00000020900.16"; transcript_id "ENSMUST00000155765.2"; gene_type "protein_coding"; gene_name "Myh10"; transcript_type "retained_intron"; transcript_name "Myh10-210"; exon_number 13; exon_id "ENSMUSE00000827133.2"; level 2; transcript_support_level "5"; mgi_id "MGI:1930780"; havana_gene "OTTMUSG00000005955.1"; havana_transcript "OTTMUST00000039197.1";
chr11	HAVANA	exon	68661710	68661883	0	+	.	gene_id "ENSMUSG00000020900.16"; transcript_id "ENSMUST00000102611.10"; gene_type "protein_coding"; gene_name "Myh10"; transcript_type "protein_coding"; transcript_name "Myh10-203"; exon_number 14; exon_id "ENSMUSE00000588919.2"; level 2; protein_id "ENSMUSP00000099671.4"; transcript_support_level "1"; mgi_id "MGI:1930780"; tag "basic"; tag "Ensembl_canonical"; tag "GENCODE_Primary"; tag "appris_principal_1"; tag "CCDS"; ccdsid "CCDS24869.1"; havana_gene "OTTMUSG00000005955.1"; havana_transcript "OTTMUST00000013276.1";
chr11	HAVANA	CDS	68661710	68661883	0	+	0	gene_id "ENSMUSG00000020900.16"; transcript_id "ENSMUST00000102611.10"; gene_type "protein_coding"; gene_name "Myh10"; transcript_type "protein_coding"; transcript_name "Myh10-203"; exon_number 14; exon_id "ENSMUSE00000588919.2"; level 2; protein_id "ENSMUSP00000099671.4"; transcript_support_level "1"; mgi_id "MGI:1930780"; tag "basic"; tag "Ensembl_canonical"; tag "GENCODE_Primary"; tag "appris_principal_1"; tag "CCDS"; ccdsid "CCDS24869.1"; havana_gene "OTTMUSG00000005955.1"; havana_transcript "OTTMUST00000013276.1";
chr11	HAVANA	exon	68661710	68661883	0	+	.	gene_id "ENSMUSG00000020900.16"; transcript_id "ENSMUST00000018887.15"; gene_type "protein_coding"; gene_name "Myh10"; transcript_type "protein_coding"; transcript_name "Myh10-201"; exon_number 15; exon_id "ENSMUSE00000588919.2"; level 2; protein_id "ENSMUSP00000018887.9"; transcript_support_level "5"; mgi_id "MGI:1930780"; tag "basic"; havana_gene "OTTMUSG00000005955.1"; havana_transcript "OTTMUST00000013277.1";
chr11	HAVANA	CDS	68661710	68661883	0	+	0	gene_id "ENSMUSG00000020900.16"; transcript_id "ENSMUST00000018887.15"; gene_type "protein_coding"; gene_name "Myh10"; transcript_type "protein_coding"; transcript_name "Myh10-201"; exon_number 15; exon_id "ENSMUSE00000588919.2"; level 2; protein_id "ENSMUSP00000018887.9"; transcript_support_level "5"; mgi_id "MGI:1930780"; tag "basic"; havana_gene "OTTMUSG00000005955.1"; havana_transcript "OTTMUST00000013277.1";
chr11	HAVANA	exon	68661710	68661883	0	+	.	gene_id "ENSMUSG00000020900.16"; transcript_id "ENSMUST00000092984.6"; gene_type "protein_coding"; gene_name "Myh10"; transcript_type "protein_coding"; transcript_name "Myh10-202"; exon_number 14; exon_id "ENSMUSE00000588919.2"; level 1; protein_id "ENSMUSP00000090661.6"; transcript_support_level "1"; mgi_id "MGI:1930780"; tag "basic"; tag "exp_conf"; havana_gene "OTTMUSG00000005955.1"; havana_transcript "OTTMUST00000039195.1";
chr11	HAVANA	CDS	68661710	68661883	0	+	0	gene_id "ENSMUSG00000020900.16"; transcript_id "ENSMUST00000092984.6"; gene_type "protein_coding"; gene_name "Myh10"; transcript_type "protein_coding"; transcript_name "Myh10-202"; exon_number 14; exon_id "ENSMUSE00000588919.2"; level 1; protein_id "ENSMUSP00000090661.6"; transcript_support_level "1"; mgi_id "MGI:1930780"; tag "basic"; tag "exp_conf"; havana_gene "OTTMUSG00000005955.1"; havana_transcript "OTTMUST00000039195.1";
chr11	HAVANA	exon	68662698	68662812	0	+	.	gene_id "ENSMUSG00000020900.16"; transcript_id "ENSMUST00000102611.10"; gene_type "protein_coding"; gene_name "Myh10"; transcript_type "protein_coding"; transcript_name "Myh10-203"; exon_number 15; exon_id "ENSMUSE00000588918.2"; level 2; protein_id "ENSMUSP00000099671.4"; transcript_support_level "1"; mgi_id "MGI:1930780"; tag "basic"; tag "Ensembl_canonical"; tag "GENCODE_Primary"; tag "appris_principal_1"; tag "CCDS"; ccdsid "CCDS24869.1"; havana_gene "OTTMUSG00000005955.1"; havana_transcript "OTTMUST00000013276.1";
chr11	HAVANA	CDS	68662698	68662812	0	+	0	gene_id "ENSMUSG00000020900.16"; transcript_id "ENSMUST00000102611.10"; gene_type "protein_coding"; gene_name "Myh10"; transcript_type "protein_coding"; transcript_name "Myh10-203"; exon_number 15; exon_id "ENSMUSE00000588918.2"; level 2; protein_id "ENSMUSP00000099671.4"; transcript_support_level "1"; mgi_id "MGI:1930780"; tag "basic"; tag "Ensembl_canonical"; tag "GENCODE_Primary"; tag "appris_principal_1"; tag "CCDS"; ccdsid "CCDS24869.1"; havana_gene "OTTMUSG00000005955.1"; havana_transcript "OTTMUST00000013276.1";
chr11	HAVANA	exon	68662698	68662812	0	+	.	gene_id "ENSMUSG00000020900.16"; transcript_id "ENSMUST00000018887.15"; gene_type "protein_coding"; gene_name "Myh10"; transcript_type "protein_coding"; transcript_name "Myh10-201"; exon_number 16; exon_id "ENSMUSE00000588918.2"; level 2; protein_id "ENSMUSP00000018887.9"; transcript_support_level "5"; mgi_id "MGI:1930780"; tag "basic"; havana_gene "OTTMUSG00000005955.1"; havana_transcript "OTTMUST00000013277.1";
chr11	HAVANA	CDS	68662698	68662812	0	+	0	gene_id "ENSMUSG00000020900.16"; transcript_id "ENSMUST00000018887.15"; gene_type "protein_coding"; gene_name "Myh10"; transcript_type "protein_coding"; transcript_name "Myh10-201"; exon_number 16; exon_id "ENSMUSE00000588918.2"; level 2; protein_id "ENSMUSP00000018887.9"; transcript_support_level "5"; mgi_id "MGI:1930780"; tag "basic"; havana_gene "OTTMUSG00000005955.1"; havana_transcript "OTTMUST00000013277.1";
chr11	HAVANA	exon	68662698	68662812	0	+	.	gene_id "ENSMUSG00000020900.16"; transcript_id "ENSMUST00000092984.6"; gene_type "protein_coding"; gene_name "Myh10"; transcript_type "protein_coding"; transcript_name "Myh10-202"; exon_number 15; exon_id "ENSMUSE00000588918.2"; level 1; protein_id "ENSMUSP00000090661.6"; transcript_support_level "1"; mgi_id "MGI:1930780"; tag "basic"; tag "exp_conf"; havana_gene "OTTMUSG00000005955.1"; havana_transcript "OTTMUST00000039195.1";
chr11	HAVANA	CDS	68662698	68662812	0	+	0	gene_id "ENSMUSG00000020900.16"; transcript_id "ENSMUST00000092984.6"; gene_type "protein_coding"; gene_name "Myh10"; transcript_type "protein_coding"; transcript_name "Myh10-202"; exon_number 15; exon_id "ENSMUSE00000588918.2"; level 1; protein_id "ENSMUSP00000090661.6"; transcript_support_level "1"; mgi_id "MGI:1930780"; tag "basic"; tag "exp_conf"; havana_gene "OTTMUSG00000005955.1"; havana_transcript "OTTMUST00000039195.1";
chr11	HAVANA	exon	68666191	68666253	0	+	.	gene_id "ENSMUSG00000020900.16"; transcript_id "ENSMUST00000018887.15"; gene_type "protein_coding"; gene_name "Myh10"; transcript_type "protein_coding"; transcript_name "Myh10-201"; exon_number 17; exon_id "ENSMUSE00000578867.2"; level 2; protein_id "ENSMUSP00000018887.9"; transcript_support_level "5"; mgi_id "MGI:1930780"; tag "basic"; havana_gene "OTTMUSG00000005955.1"; havana_transcript "OTTMUST00000013277.1";
chr11	HAVANA	CDS	68666191	68666253	0	+	2	gene_id "ENSMUSG00000020900.16"; transcript_id "ENSMUST00000018887.15"; gene_type "protein_coding"; gene_name "Myh10"; transcript_type "protein_coding"; transcript_name "Myh10-201"; exon_number 17; exon_id "ENSMUSE00000578867.2"; level 2; protein_id "ENSMUSP00000018887.9"; transcript_support_level "5"; mgi_id "MGI:1930780"; tag "basic"; havana_gene "OTTMUSG00000005955.1"; havana_transcript "OTTMUST00000013277.1";
chr11	HAVANA	exon	68673932	68674125	0	+	.	gene_id "ENSMUSG00000020900.16"; transcript_id "ENSMUST00000102611.10"; gene_type "protein_coding"; gene_name "Myh10"; transcript_type "protein_coding"; transcript_name "Myh10-203"; exon_number 16; exon_id "ENSMUSE00000588917.2"; level 2; protein_id "ENSMUSP00000099671.4"; transcript_support_level "1"; mgi_id "MGI:1930780"; tag "basic"; tag "Ensembl_canonical"; tag "GENCODE_Primary"; tag "appris_principal_1"; tag "CCDS"; ccdsid "CCDS24869.1"; havana_gene "OTTMUSG00000005955.1"; havana_transcript "OTTMUST00000013276.1";
chr11	HAVANA	CDS	68673932	68674125	0	+	2	gene_id "ENSMUSG00000020900.16"; transcript_id "ENSMUST00000102611.10"; gene_type "protein_coding"; gene_name "Myh10"; transcript_type "protein_coding"; transcript_name "Myh10-203"; exon_number 16; exon_id "ENSMUSE00000588917.2"; level 2; protein_id "ENSMUSP00000099671.4"; transcript_support_level "1"; mgi_id "MGI:1930780"; tag "basic"; tag "Ensembl_canonical"; tag "GENCODE_Primary"; tag "appris_principal_1"; tag "CCDS"; ccdsid "CCDS24869.1"; havana_gene "OTTMUSG00000005955.1"; havana_transcript "OTTMUST00000013276.1";
chr11	HAVANA	exon	68673932	68674125	0	+	.	gene_id "ENSMUSG00000020900.16"; transcript_id "ENSMUST00000018887.15"; gene_type "protein_coding"; gene_name "Myh10"; transcript_type "protein_coding"; transcript_name "Myh10-201"; exon_number 18; exon_id "ENSMUSE00000588917.2"; level 2; protein_id "ENSMUSP00000018887.9"; transcript_support_level "5"; mgi_id "MGI:1930780"; tag "basic"; havana_gene "OTTMUSG00000005955.1"; havana_transcript "OTTMUST00000013277.1";
chr11	HAVANA	CDS	68673932	68674125	0	+	2	gene_id "ENSMUSG00000020900.16"; transcript_id "ENSMUST00000018887.15"; gene_type "protein_coding"; gene_name "Myh10"; transcript_type "protein_coding"; transcript_name "Myh10-201"; exon_number 18; exon_id "ENSMUSE00000588917.2"; level 2; protein_id "ENSMUSP00000018887.9"; transcript_support_level "5"; mgi_id "MGI:1930780"; tag "basic"; havana_gene "OTTMUSG00000005955.1"; havana_transcript "OTTMUST00000013277.1";
chr11	HAVANA	exon	68673932	68674125	0	+	.	gene_id "ENSMUSG00000020900.16"; transcript_id "ENSMUST00000092984.6"; gene_type "protein_coding"; gene_name "Myh10"; transcript_type "protein_coding"; transcript_name "Myh10-202"; exon_number 16; exon_id "ENSMUSE00000588917.2"; level 1; protein_id "ENSMUSP00000090661.6"; transcript_support_level "1"; mgi_id "MGI:1930780"; tag "basic"; tag "exp_conf"; havana_gene "OTTMUSG00000005955.1"; havana_transcript "OTTMUST00000039195.1";
chr11	HAVANA	CDS	68673932	68674125	0	+	2	gene_id "ENSMUSG00000020900.16"; transcript_id "ENSMUST00000092984.6"; gene_type "protein_coding"; gene_name "Myh10"; transcript_type "protein_coding"; transcript_name "Myh10-202"; exon_number 16; exon_id "ENSMUSE00000588917.2"; level 1; protein_id "ENSMUSP00000090661.6"; transcript_support_level "1"; mgi_id "MGI:1930780"; tag "basic"; tag "exp_conf"; havana_gene "OTTMUSG00000005955.1"; havana_transcript "OTTMUST00000039195.1";
chr11	HAVANA	exon	68674209	68674330	0	+	.	gene_id "ENSMUSG00000020900.16"; transcript_id "ENSMUST00000102611.10"; gene_type "protein_coding"; gene_name "Myh10"; transcript_type "protein_coding"; transcript_name "Myh10-203"; exon_number 17; exon_id "ENSMUSE00000588916.2"; level 2; protein_id "ENSMUSP00000099671.4"; transcript_support_level "1"; mgi_id "MGI:1930780"; tag "basic"; tag "Ensembl_canonical"; tag "GENCODE_Primary"; tag "appris_principal_1"; tag "CCDS"; ccdsid "CCDS24869.1"; havana_gene "OTTMUSG00000005955.1"; havana_transcript "OTTMUST00000013276.1";
chr11	HAVANA	CDS	68674209	68674330	0	+	0	gene_id "ENSMUSG00000020900.16"; transcript_id "ENSMUST00000102611.10"; gene_type "protein_coding"; gene_name "Myh10"; transcript_type "protein_coding"; transcript_name "Myh10-203"; exon_number 17; exon_id "ENSMUSE00000588916.2"; level 2; protein_id "ENSMUSP00000099671.4"; transcript_support_level "1"; mgi_id "MGI:1930780"; tag "basic"; tag "Ensembl_canonical"; tag "GENCODE_Primary"; tag "appris_principal_1"; tag "CCDS"; ccdsid "CCDS24869.1"; havana_gene "OTTMUSG00000005955.1"; havana_transcript "OTTMUST00000013276.1";
chr11	HAVANA	exon	68674209	68674330	0	+	.	gene_id "ENSMUSG00000020900.16"; transcript_id "ENSMUST00000018887.15"; gene_type "protein_coding"; gene_name "Myh10"; transcript_type "protein_coding"; transcript_name "Myh10-201"; exon_number 19; exon_id "ENSMUSE00000588916.2"; level 2; protein_id "ENSMUSP00000018887.9"; transcript_support_level "5"; mgi_id "MGI:1930780"; tag "basic"; havana_gene "OTTMUSG00000005955.1"; havana_transcript "OTTMUST00000013277.1";
chr11	HAVANA	CDS	68674209	68674330	0	+	0	gene_id "ENSMUSG00000020900.16"; transcript_id "ENSMUST00000018887.15"; gene_type "protein_coding"; gene_name "Myh10"; transcript_type "protein_coding"; transcript_name "Myh10-201"; exon_number 19; exon_id "ENSMUSE00000588916.2"; level 2; protein_id "ENSMUSP00000018887.9"; transcript_support_level "5"; mgi_id "MGI:1930780"; tag "basic"; havana_gene "OTTMUSG00000005955.1"; havana_transcript "OTTMUST00000013277.1";
chr11	HAVANA	exon	68674209	68674330	0	+	.	gene_id "ENSMUSG00000020900.16"; transcript_id "ENSMUST00000092984.6"; gene_type "protein_coding"; gene_name "Myh10"; transcript_type "protein_coding"; transcript_name "Myh10-202"; exon_number 17; exon_id "ENSMUSE00000588916.2"; level 1; protein_id "ENSMUSP00000090661.6"; transcript_support_level "1"; mgi_id "MGI:1930780"; tag "basic"; tag "exp_conf"; havana_gene "OTTMUSG00000005955.1"; havana_transcript "OTTMUST00000039195.1";
chr11	HAVANA	CDS	68674209	68674330	0	+	0	gene_id "ENSMUSG00000020900.16"; transcript_id "ENSMUST00000092984.6"; gene_type "protein_coding"; gene_name "Myh10"; transcript_type "protein_coding"; transcript_name "Myh10-202"; exon_number 17; exon_id "ENSMUSE00000588916.2"; level 1; protein_id "ENSMUSP00000090661.6"; transcript_support_level "1"; mgi_id "MGI:1930780"; tag "basic"; tag "exp_conf"; havana_gene "OTTMUSG00000005955.1"; havana_transcript "OTTMUST00000039195.1";
chr11	HAVANA	exon	68674258	68674330	0	+	.	gene_id "ENSMUSG00000020900.16"; transcript_id "ENSMUST00000145408.2"; gene_type "protein_coding"; gene_name "Myh10"; transcript_type "protein_coding_CDS_not_defined"; transcript_name "Myh10-209"; exon_number 1; exon_id "ENSMUSE00000740643.2"; level 2; transcript_support_level "3"; mgi_id "MGI:1930780"; havana_gene "OTTMUSG00000005955.1"; havana_transcript "OTTMUST00000013279.1";
chr11	HAVANA	transcript	68674258	68681065	0	+	.	gene_id "ENSMUSG00000020900.16"; transcript_id "ENSMUST00000145408.2"; gene_type "protein_coding"; gene_name "Myh10"; transcript_type "protein_coding_CDS_not_defined"; transcript_name "Myh10-209"; level 2; transcript_support_level "3"; mgi_id "MGI:1930780"; havana_gene "OTTMUSG00000005955.1"; havana_transcript "OTTMUST00000013279.1";
chr11	HAVANA	exon	68675753	68675822	0	+	.	gene_id "ENSMUSG00000020900.16"; transcript_id "ENSMUST00000102611.10"; gene_type "protein_coding"; gene_name "Myh10"; transcript_type "protein_coding"; transcript_name "Myh10-203"; exon_number 18; exon_id "ENSMUSE00001260644.2"; level 2; protein_id "ENSMUSP00000099671.4"; transcript_support_level "1"; mgi_id "MGI:1930780"; tag "basic"; tag "Ensembl_canonical"; tag "GENCODE_Primary"; tag "appris_principal_1"; tag "CCDS"; ccdsid "CCDS24869.1"; havana_gene "OTTMUSG00000005955.1"; havana_transcript "OTTMUST00000013276.1";
chr11	HAVANA	CDS	68675753	68675822	0	+	1	gene_id "ENSMUSG00000020900.16"; transcript_id "ENSMUST00000102611.10"; gene_type "protein_coding"; gene_name "Myh10"; transcript_type "protein_coding"; transcript_name "Myh10-203"; exon_number 18; exon_id "ENSMUSE00001260644.2"; level 2; protein_id "ENSMUSP00000099671.4"; transcript_support_level "1"; mgi_id "MGI:1930780"; tag "basic"; tag "Ensembl_canonical"; tag "GENCODE_Primary"; tag "appris_principal_1"; tag "CCDS"; ccdsid "CCDS24869.1"; havana_gene "OTTMUSG00000005955.1"; havana_transcript "OTTMUST00000013276.1";
chr11	HAVANA	exon	68675753	68675822	0	+	.	gene_id "ENSMUSG00000020900.16"; transcript_id "ENSMUST00000018887.15"; gene_type "protein_coding"; gene_name "Myh10"; transcript_type "protein_coding"; transcript_name "Myh10-201"; exon_number 20; exon_id "ENSMUSE00001260644.2"; level 2; protein_id "ENSMUSP00000018887.9"; transcript_support_level "5"; mgi_id "MGI:1930780"; tag "basic"; havana_gene "OTTMUSG00000005955.1"; havana_transcript "OTTMUST00000013277.1";
chr11	HAVANA	CDS	68675753	68675822	0	+	1	gene_id "ENSMUSG00000020900.16"; transcript_id "ENSMUST00000018887.15"; gene_type "protein_coding"; gene_name "Myh10"; transcript_type "protein_coding"; transcript_name "Myh10-201"; exon_number 20; exon_id "ENSMUSE00001260644.2"; level 2; protein_id "ENSMUSP00000018887.9"; transcript_support_level "5"; mgi_id "MGI:1930780"; tag "basic"; havana_gene "OTTMUSG00000005955.1"; havana_transcript "OTTMUST00000013277.1";
chr11	HAVANA	exon	68675753	68675822	0	+	.	gene_id "ENSMUSG00000020900.16"; transcript_id "ENSMUST00000092984.6"; gene_type "protein_coding"; gene_name "Myh10"; transcript_type "protein_coding"; transcript_name "Myh10-202"; exon_number 18; exon_id "ENSMUSE00001260644.2"; level 1; protein_id "ENSMUSP00000090661.6"; transcript_support_level "1"; mgi_id "MGI:1930780"; tag "basic"; tag "exp_conf"; havana_gene "OTTMUSG00000005955.1"; havana_transcript "OTTMUST00000039195.1";
chr11	HAVANA	CDS	68675753	68675822	0	+	1	gene_id "ENSMUSG00000020900.16"; transcript_id "ENSMUST00000092984.6"; gene_type "protein_coding"; gene_name "Myh10"; transcript_type "protein_coding"; transcript_name "Myh10-202"; exon_number 18; exon_id "ENSMUSE00001260644.2"; level 1; protein_id "ENSMUSP00000090661.6"; transcript_support_level "1"; mgi_id "MGI:1930780"; tag "basic"; tag "exp_conf"; havana_gene "OTTMUSG00000005955.1"; havana_transcript "OTTMUST00000039195.1";
chr11	HAVANA	exon	68675753	68675822	0	+	.	gene_id "ENSMUSG00000020900.16"; transcript_id "ENSMUST00000145408.2"; gene_type "protein_coding"; gene_name "Myh10"; transcript_type "protein_coding_CDS_not_defined"; transcript_name "Myh10-209"; exon_number 2; exon_id "ENSMUSE00001245551.2"; level 2; transcript_support_level "3"; mgi_id "MGI:1930780"; havana_gene "OTTMUSG00000005955.1"; havana_transcript "OTTMUST00000013279.1";
chr11	HAVANA	exon	68676022	68676182	0	+	.	gene_id "ENSMUSG00000020900.16"; transcript_id "ENSMUST00000102611.10"; gene_type "protein_coding"; gene_name "Myh10"; transcript_type "protein_coding"; transcript_name "Myh10-203"; exon_number 19; exon_id "ENSMUSE00000588914.2"; level 2; protein_id "ENSMUSP00000099671.4"; transcript_support_level "1"; mgi_id "MGI:1930780"; tag "basic"; tag "Ensembl_canonical"; tag "GENCODE_Primary"; tag "appris_principal_1"; tag "CCDS"; ccdsid "CCDS24869.1"; havana_gene "OTTMUSG00000005955.1"; havana_transcript "OTTMUST00000013276.1";
chr11	HAVANA	CDS	68676022	68676182	0	+	0	gene_id "ENSMUSG00000020900.16"; transcript_id "ENSMUST00000102611.10"; gene_type "protein_coding"; gene_name "Myh10"; transcript_type "protein_coding"; transcript_name "Myh10-203"; exon_number 19; exon_id "ENSMUSE00000588914.2"; level 2; protein_id "ENSMUSP00000099671.4"; transcript_support_level "1"; mgi_id "MGI:1930780"; tag "basic"; tag "Ensembl_canonical"; tag "GENCODE_Primary"; tag "appris_principal_1"; tag "CCDS"; ccdsid "CCDS24869.1"; havana_gene "OTTMUSG00000005955.1"; havana_transcript "OTTMUST00000013276.1";
chr11	HAVANA	exon	68676022	68676182	0	+	.	gene_id "ENSMUSG00000020900.16"; transcript_id "ENSMUST00000018887.15"; gene_type "protein_coding"; gene_name "Myh10"; transcript_type "protein_coding"; transcript_name "Myh10-201"; exon_number 21; exon_id "ENSMUSE00000588914.2"; level 2; protein_id "ENSMUSP00000018887.9"; transcript_support_level "5"; mgi_id "MGI:1930780"; tag "basic"; havana_gene "OTTMUSG00000005955.1"; havana_transcript "OTTMUST00000013277.1";
chr11	HAVANA	CDS	68676022	68676182	0	+	0	gene_id "ENSMUSG00000020900.16"; transcript_id "ENSMUST00000018887.15"; gene_type "protein_coding"; gene_name "Myh10"; transcript_type "protein_coding"; transcript_name "Myh10-201"; exon_number 21; exon_id "ENSMUSE00000588914.2"; level 2; protein_id "ENSMUSP00000018887.9"; transcript_support_level "5"; mgi_id "MGI:1930780"; tag "basic"; havana_gene "OTTMUSG00000005955.1"; havana_transcript "OTTMUST00000013277.1";
chr11	HAVANA	exon	68676022	68676182	0	+	.	gene_id "ENSMUSG00000020900.16"; transcript_id "ENSMUST00000092984.6"; gene_type "protein_coding"; gene_name "Myh10"; transcript_type "protein_coding"; transcript_name "Myh10-202"; exon_number 19; exon_id "ENSMUSE00000588914.2"; level 1; protein_id "ENSMUSP00000090661.6"; transcript_support_level "1"; mgi_id "MGI:1930780"; tag "basic"; tag "exp_conf"; havana_gene "OTTMUSG00000005955.1"; havana_transcript "OTTMUST00000039195.1";
chr11	HAVANA	CDS	68676022	68676182	0	+	0	gene_id "ENSMUSG00000020900.16"; transcript_id "ENSMUST00000092984.6"; gene_type "protein_coding"; gene_name "Myh10"; transcript_type "protein_coding"; transcript_name "Myh10-202"; exon_number 19; exon_id "ENSMUSE00000588914.2"; level 1; protein_id "ENSMUSP00000090661.6"; transcript_support_level "1"; mgi_id "MGI:1930780"; tag "basic"; tag "exp_conf"; havana_gene "OTTMUSG00000005955.1"; havana_transcript "OTTMUST00000039195.1";
chr11	HAVANA	exon	68676444	68676552	0	+	.	gene_id "ENSMUSG00000020900.16"; transcript_id "ENSMUST00000102611.10"; gene_type "protein_coding"; gene_name "Myh10"; transcript_type "protein_coding"; transcript_name "Myh10-203"; exon_number 20; exon_id "ENSMUSE00000588913.2"; level 2; protein_id "ENSMUSP00000099671.4"; transcript_support_level "1"; mgi_id "MGI:1930780"; tag "basic"; tag "Ensembl_canonical"; tag "GENCODE_Primary"; tag "appris_principal_1"; tag "CCDS"; ccdsid "CCDS24869.1"; havana_gene "OTTMUSG00000005955.1"; havana_transcript "OTTMUST00000013276.1";
chr11	HAVANA	CDS	68676444	68676552	0	+	1	gene_id "ENSMUSG00000020900.16"; transcript_id "ENSMUST00000102611.10"; gene_type "protein_coding"; gene_name "Myh10"; transcript_type "protein_coding"; transcript_name "Myh10-203"; exon_number 20; exon_id "ENSMUSE00000588913.2"; level 2; protein_id "ENSMUSP00000099671.4"; transcript_support_level "1"; mgi_id "MGI:1930780"; tag "basic"; tag "Ensembl_canonical"; tag "GENCODE_Primary"; tag "appris_principal_1"; tag "CCDS"; ccdsid "CCDS24869.1"; havana_gene "OTTMUSG00000005955.1"; havana_transcript "OTTMUST00000013276.1";
chr11	HAVANA	exon	68676444	68676552	0	+	.	gene_id "ENSMUSG00000020900.16"; transcript_id "ENSMUST00000018887.15"; gene_type "protein_coding"; gene_name "Myh10"; transcript_type "protein_coding"; transcript_name "Myh10-201"; exon_number 22; exon_id "ENSMUSE00000588913.2"; level 2; protein_id "ENSMUSP00000018887.9"; transcript_support_level "5"; mgi_id "MGI:1930780"; tag "basic"; havana_gene "OTTMUSG00000005955.1"; havana_transcript "OTTMUST00000013277.1";
chr11	HAVANA	CDS	68676444	68676552	0	+	1	gene_id "ENSMUSG00000020900.16"; transcript_id "ENSMUST00000018887.15"; gene_type "protein_coding"; gene_name "Myh10"; transcript_type "protein_coding"; transcript_name "Myh10-201"; exon_number 22; exon_id "ENSMUSE00000588913.2"; level 2; protein_id "ENSMUSP00000018887.9"; transcript_support_level "5"; mgi_id "MGI:1930780"; tag "basic"; havana_gene "OTTMUSG00000005955.1"; havana_transcript "OTTMUST00000013277.1";
chr11	HAVANA	exon	68676444	68676552	0	+	.	gene_id "ENSMUSG00000020900.16"; transcript_id "ENSMUST00000092984.6"; gene_type "protein_coding"; gene_name "Myh10"; transcript_type "protein_coding"; transcript_name "Myh10-202"; exon_number 20; exon_id "ENSMUSE00000588913.2"; level 1; protein_id "ENSMUSP00000090661.6"; transcript_support_level "1"; mgi_id "MGI:1930780"; tag "basic"; tag "exp_conf"; havana_gene "OTTMUSG00000005955.1"; havana_transcript "OTTMUST00000039195.1";
chr11	HAVANA	CDS	68676444	68676552	0	+	1	gene_id "ENSMUSG00000020900.16"; transcript_id "ENSMUST00000092984.6"; gene_type "protein_coding"; gene_name "Myh10"; transcript_type "protein_coding"; transcript_name "Myh10-202"; exon_number 20; exon_id "ENSMUSE00000588913.2"; level 1; protein_id "ENSMUSP00000090661.6"; transcript_support_level "1"; mgi_id "MGI:1930780"; tag "basic"; tag "exp_conf"; havana_gene "OTTMUSG00000005955.1"; havana_transcript "OTTMUST00000039195.1";
chr11	HAVANA	exon	68676651	68676782	0	+	.	gene_id "ENSMUSG00000020900.16"; transcript_id "ENSMUST00000102611.10"; gene_type "protein_coding"; gene_name "Myh10"; transcript_type "protein_coding"; transcript_name "Myh10-203"; exon_number 21; exon_id "ENSMUSE00000588912.2"; level 2; protein_id "ENSMUSP00000099671.4"; transcript_support_level "1"; mgi_id "MGI:1930780"; tag "basic"; tag "Ensembl_canonical"; tag "GENCODE_Primary"; tag "appris_principal_1"; tag "CCDS"; ccdsid "CCDS24869.1"; havana_gene "OTTMUSG00000005955.1"; havana_transcript "OTTMUST00000013276.1";
chr11	HAVANA	CDS	68676651	68676782	0	+	0	gene_id "ENSMUSG00000020900.16"; transcript_id "ENSMUST00000102611.10"; gene_type "protein_coding"; gene_name "Myh10"; transcript_type "protein_coding"; transcript_name "Myh10-203"; exon_number 21; exon_id "ENSMUSE00000588912.2"; level 2; protein_id "ENSMUSP00000099671.4"; transcript_support_level "1"; mgi_id "MGI:1930780"; tag "basic"; tag "Ensembl_canonical"; tag "GENCODE_Primary"; tag "appris_principal_1"; tag "CCDS"; ccdsid "CCDS24869.1"; havana_gene "OTTMUSG00000005955.1"; havana_transcript "OTTMUST00000013276.1";
chr11	HAVANA	exon	68676651	68676782	0	+	.	gene_id "ENSMUSG00000020900.16"; transcript_id "ENSMUST00000018887.15"; gene_type "protein_coding"; gene_name "Myh10"; transcript_type "protein_coding"; transcript_name "Myh10-201"; exon_number 23; exon_id "ENSMUSE00000588912.2"; level 2; protein_id "ENSMUSP00000018887.9"; transcript_support_level "5"; mgi_id "MGI:1930780"; tag "basic"; havana_gene "OTTMUSG00000005955.1"; havana_transcript "OTTMUST00000013277.1";
chr11	HAVANA	CDS	68676651	68676782	0	+	0	gene_id "ENSMUSG00000020900.16"; transcript_id "ENSMUST00000018887.15"; gene_type "protein_coding"; gene_name "Myh10"; transcript_type "protein_coding"; transcript_name "Myh10-201"; exon_number 23; exon_id "ENSMUSE00000588912.2"; level 2; protein_id "ENSMUSP00000018887.9"; transcript_support_level "5"; mgi_id "MGI:1930780"; tag "basic"; havana_gene "OTTMUSG00000005955.1"; havana_transcript "OTTMUST00000013277.1";
chr11	HAVANA	exon	68676651	68676782	0	+	.	gene_id "ENSMUSG00000020900.16"; transcript_id "ENSMUST00000092984.6"; gene_type "protein_coding"; gene_name "Myh10"; transcript_type "protein_coding"; transcript_name "Myh10-202"; exon_number 21; exon_id "ENSMUSE00000588912.2"; level 1; protein_id "ENSMUSP00000090661.6"; transcript_support_level "1"; mgi_id "MGI:1930780"; tag "basic"; tag "exp_conf"; havana_gene "OTTMUSG00000005955.1"; havana_transcript "OTTMUST00000039195.1";
chr11	HAVANA	CDS	68676651	68676782	0	+	0	gene_id "ENSMUSG00000020900.16"; transcript_id "ENSMUST00000092984.6"; gene_type "protein_coding"; gene_name "Myh10"; transcript_type "protein_coding"; transcript_name "Myh10-202"; exon_number 21; exon_id "ENSMUSE00000588912.2"; level 1; protein_id "ENSMUSP00000090661.6"; transcript_support_level "1"; mgi_id "MGI:1930780"; tag "basic"; tag "exp_conf"; havana_gene "OTTMUSG00000005955.1"; havana_transcript "OTTMUST00000039195.1";
chr11	HAVANA	exon	68678164	68678370	0	+	.	gene_id "ENSMUSG00000020900.16"; transcript_id "ENSMUST00000102611.10"; gene_type "protein_coding"; gene_name "Myh10"; transcript_type "protein_coding"; transcript_name "Myh10-203"; exon_number 22; exon_id "ENSMUSE00000588911.2"; level 2; protein_id "ENSMUSP00000099671.4"; transcript_support_level "1"; mgi_id "MGI:1930780"; tag "basic"; tag "Ensembl_canonical"; tag "GENCODE_Primary"; tag "appris_principal_1"; tag "CCDS"; ccdsid "CCDS24869.1"; havana_gene "OTTMUSG00000005955.1"; havana_transcript "OTTMUST00000013276.1";
chr11	HAVANA	CDS	68678164	68678370	0	+	0	gene_id "ENSMUSG00000020900.16"; transcript_id "ENSMUST00000102611.10"; gene_type "protein_coding"; gene_name "Myh10"; transcript_type "protein_coding"; transcript_name "Myh10-203"; exon_number 22; exon_id "ENSMUSE00000588911.2"; level 2; protein_id "ENSMUSP00000099671.4"; transcript_support_level "1"; mgi_id "MGI:1930780"; tag "basic"; tag "Ensembl_canonical"; tag "GENCODE_Primary"; tag "appris_principal_1"; tag "CCDS"; ccdsid "CCDS24869.1"; havana_gene "OTTMUSG00000005955.1"; havana_transcript "OTTMUST00000013276.1";
chr11	HAVANA	exon	68678164	68678370	0	+	.	gene_id "ENSMUSG00000020900.16"; transcript_id "ENSMUST00000018887.15"; gene_type "protein_coding"; gene_name "Myh10"; transcript_type "protein_coding"; transcript_name "Myh10-201"; exon_number 24; exon_id "ENSMUSE00000588911.2"; level 2; protein_id "ENSMUSP00000018887.9"; transcript_support_level "5"; mgi_id "MGI:1930780"; tag "basic"; havana_gene "OTTMUSG00000005955.1"; havana_transcript "OTTMUST00000013277.1";
chr11	HAVANA	CDS	68678164	68678370	0	+	0	gene_id "ENSMUSG00000020900.16"; transcript_id "ENSMUST00000018887.15"; gene_type "protein_coding"; gene_name "Myh10"; transcript_type "protein_coding"; transcript_name "Myh10-201"; exon_number 24; exon_id "ENSMUSE00000588911.2"; level 2; protein_id "ENSMUSP00000018887.9"; transcript_support_level "5"; mgi_id "MGI:1930780"; tag "basic"; havana_gene "OTTMUSG00000005955.1"; havana_transcript "OTTMUST00000013277.1";
chr11	HAVANA	exon	68678164	68678370	0	+	.	gene_id "ENSMUSG00000020900.16"; transcript_id "ENSMUST00000092984.6"; gene_type "protein_coding"; gene_name "Myh10"; transcript_type "protein_coding"; transcript_name "Myh10-202"; exon_number 22; exon_id "ENSMUSE00000588911.2"; level 1; protein_id "ENSMUSP00000090661.6"; transcript_support_level "1"; mgi_id "MGI:1930780"; tag "basic"; tag "exp_conf"; havana_gene "OTTMUSG00000005955.1"; havana_transcript "OTTMUST00000039195.1";
chr11	HAVANA	CDS	68678164	68678370	0	+	0	gene_id "ENSMUSG00000020900.16"; transcript_id "ENSMUST00000092984.6"; gene_type "protein_coding"; gene_name "Myh10"; transcript_type "protein_coding"; transcript_name "Myh10-202"; exon_number 22; exon_id "ENSMUSE00000588911.2"; level 1; protein_id "ENSMUSP00000090661.6"; transcript_support_level "1"; mgi_id "MGI:1930780"; tag "basic"; tag "exp_conf"; havana_gene "OTTMUSG00000005955.1"; havana_transcript "OTTMUST00000039195.1";
chr11	HAVANA	exon	68680931	68681065	0	+	.	gene_id "ENSMUSG00000020900.16"; transcript_id "ENSMUST00000145408.2"; gene_type "protein_coding"; gene_name "Myh10"; transcript_type "protein_coding_CDS_not_defined"; transcript_name "Myh10-209"; exon_number 3; exon_id "ENSMUSE00000742989.2"; level 2; transcript_support_level "3"; mgi_id "MGI:1930780"; havana_gene "OTTMUSG00000005955.1"; havana_transcript "OTTMUST00000013279.1";
chr11	HAVANA	exon	68680931	68681068	0	+	.	gene_id "ENSMUSG00000020900.16"; transcript_id "ENSMUST00000102611.10"; gene_type "protein_coding"; gene_name "Myh10"; transcript_type "protein_coding"; transcript_name "Myh10-203"; exon_number 23; exon_id "ENSMUSE00000588910.2"; level 2; protein_id "ENSMUSP00000099671.4"; transcript_support_level "1"; mgi_id "MGI:1930780"; tag "basic"; tag "Ensembl_canonical"; tag "GENCODE_Primary"; tag "appris_principal_1"; tag "CCDS"; ccdsid "CCDS24869.1"; havana_gene "OTTMUSG00000005955.1"; havana_transcript "OTTMUST00000013276.1";
chr11	HAVANA	CDS	68680931	68681068	0	+	0	gene_id "ENSMUSG00000020900.16"; transcript_id "ENSMUST00000102611.10"; gene_type "protein_coding"; gene_name "Myh10"; transcript_type "protein_coding"; transcript_name "Myh10-203"; exon_number 23; exon_id "ENSMUSE00000588910.2"; level 2; protein_id "ENSMUSP00000099671.4"; transcript_support_level "1"; mgi_id "MGI:1930780"; tag "basic"; tag "Ensembl_canonical"; tag "GENCODE_Primary"; tag "appris_principal_1"; tag "CCDS"; ccdsid "CCDS24869.1"; havana_gene "OTTMUSG00000005955.1"; havana_transcript "OTTMUST00000013276.1";
chr11	HAVANA	exon	68680931	68681068	0	+	.	gene_id "ENSMUSG00000020900.16"; transcript_id "ENSMUST00000018887.15"; gene_type "protein_coding"; gene_name "Myh10"; transcript_type "protein_coding"; transcript_name "Myh10-201"; exon_number 25; exon_id "ENSMUSE00000588910.2"; level 2; protein_id "ENSMUSP00000018887.9"; transcript_support_level "5"; mgi_id "MGI:1930780"; tag "basic"; havana_gene "OTTMUSG00000005955.1"; havana_transcript "OTTMUST00000013277.1";
chr11	HAVANA	CDS	68680931	68681068	0	+	0	gene_id "ENSMUSG00000020900.16"; transcript_id "ENSMUST00000018887.15"; gene_type "protein_coding"; gene_name "Myh10"; transcript_type "protein_coding"; transcript_name "Myh10-201"; exon_number 25; exon_id "ENSMUSE00000588910.2"; level 2; protein_id "ENSMUSP00000018887.9"; transcript_support_level "5"; mgi_id "MGI:1930780"; tag "basic"; havana_gene "OTTMUSG00000005955.1"; havana_transcript "OTTMUST00000013277.1";
chr11	HAVANA	exon	68680931	68681068	0	+	.	gene_id "ENSMUSG00000020900.16"; transcript_id "ENSMUST00000092984.6"; gene_type "protein_coding"; gene_name "Myh10"; transcript_type "protein_coding"; transcript_name "Myh10-202"; exon_number 23; exon_id "ENSMUSE00000588910.2"; level 1; protein_id "ENSMUSP00000090661.6"; transcript_support_level "1"; mgi_id "MGI:1930780"; tag "basic"; tag "exp_conf"; havana_gene "OTTMUSG00000005955.1"; havana_transcript "OTTMUST00000039195.1";
chr11	HAVANA	CDS	68680931	68681068	0	+	0	gene_id "ENSMUSG00000020900.16"; transcript_id "ENSMUST00000092984.6"; gene_type "protein_coding"; gene_name "Myh10"; transcript_type "protein_coding"; transcript_name "Myh10-202"; exon_number 23; exon_id "ENSMUSE00000588910.2"; level 1; protein_id "ENSMUSP00000090661.6"; transcript_support_level "1"; mgi_id "MGI:1930780"; tag "basic"; tag "exp_conf"; havana_gene "OTTMUSG00000005955.1"; havana_transcript "OTTMUST00000039195.1";
chr11	HAVANA	exon	68681443	68681566	0	+	.	gene_id "ENSMUSG00000020900.16"; transcript_id "ENSMUST00000102611.10"; gene_type "protein_coding"; gene_name "Myh10"; transcript_type "protein_coding"; transcript_name "Myh10-203"; exon_number 24; exon_id "ENSMUSE00000588909.2"; level 2; protein_id "ENSMUSP00000099671.4"; transcript_support_level "1"; mgi_id "MGI:1930780"; tag "basic"; tag "Ensembl_canonical"; tag "GENCODE_Primary"; tag "appris_principal_1"; tag "CCDS"; ccdsid "CCDS24869.1"; havana_gene "OTTMUSG00000005955.1"; havana_transcript "OTTMUST00000013276.1";
chr11	HAVANA	CDS	68681443	68681566	0	+	0	gene_id "ENSMUSG00000020900.16"; transcript_id "ENSMUST00000102611.10"; gene_type "protein_coding"; gene_name "Myh10"; transcript_type "protein_coding"; transcript_name "Myh10-203"; exon_number 24; exon_id "ENSMUSE00000588909.2"; level 2; protein_id "ENSMUSP00000099671.4"; transcript_support_level "1"; mgi_id "MGI:1930780"; tag "basic"; tag "Ensembl_canonical"; tag "GENCODE_Primary"; tag "appris_principal_1"; tag "CCDS"; ccdsid "CCDS24869.1"; havana_gene "OTTMUSG00000005955.1"; havana_transcript "OTTMUST00000013276.1";
chr11	HAVANA	exon	68681443	68681566	0	+	.	gene_id "ENSMUSG00000020900.16"; transcript_id "ENSMUST00000018887.15"; gene_type "protein_coding"; gene_name "Myh10"; transcript_type "protein_coding"; transcript_name "Myh10-201"; exon_number 26; exon_id "ENSMUSE00000588909.2"; level 2; protein_id "ENSMUSP00000018887.9"; transcript_support_level "5"; mgi_id "MGI:1930780"; tag "basic"; havana_gene "OTTMUSG00000005955.1"; havana_transcript "OTTMUST00000013277.1";
chr11	HAVANA	CDS	68681443	68681566	0	+	0	gene_id "ENSMUSG00000020900.16"; transcript_id "ENSMUST00000018887.15"; gene_type "protein_coding"; gene_name "Myh10"; transcript_type "protein_coding"; transcript_name "Myh10-201"; exon_number 26; exon_id "ENSMUSE00000588909.2"; level 2; protein_id "ENSMUSP00000018887.9"; transcript_support_level "5"; mgi_id "MGI:1930780"; tag "basic"; havana_gene "OTTMUSG00000005955.1"; havana_transcript "OTTMUST00000013277.1";
chr11	HAVANA	exon	68681443	68681566	0	+	.	gene_id "ENSMUSG00000020900.16"; transcript_id "ENSMUST00000092984.6"; gene_type "protein_coding"; gene_name "Myh10"; transcript_type "protein_coding"; transcript_name "Myh10-202"; exon_number 24; exon_id "ENSMUSE00000588909.2"; level 1; protein_id "ENSMUSP00000090661.6"; transcript_support_level "1"; mgi_id "MGI:1930780"; tag "basic"; tag "exp_conf"; havana_gene "OTTMUSG00000005955.1"; havana_transcript "OTTMUST00000039195.1";
chr11	HAVANA	CDS	68681443	68681566	0	+	0	gene_id "ENSMUSG00000020900.16"; transcript_id "ENSMUST00000092984.6"; gene_type "protein_coding"; gene_name "Myh10"; transcript_type "protein_coding"; transcript_name "Myh10-202"; exon_number 24; exon_id "ENSMUSE00000588909.2"; level 1; protein_id "ENSMUSP00000090661.6"; transcript_support_level "1"; mgi_id "MGI:1930780"; tag "basic"; tag "exp_conf"; havana_gene "OTTMUSG00000005955.1"; havana_transcript "OTTMUST00000039195.1";
chr11	HAVANA	exon	68682689	68682860	0	+	.	gene_id "ENSMUSG00000020900.16"; transcript_id "ENSMUST00000102611.10"; gene_type "protein_coding"; gene_name "Myh10"; transcript_type "protein_coding"; transcript_name "Myh10-203"; exon_number 25; exon_id "ENSMUSE00000588908.2"; level 2; protein_id "ENSMUSP00000099671.4"; transcript_support_level "1"; mgi_id "MGI:1930780"; tag "basic"; tag "Ensembl_canonical"; tag "GENCODE_Primary"; tag "appris_principal_1"; tag "CCDS"; ccdsid "CCDS24869.1"; havana_gene "OTTMUSG00000005955.1"; havana_transcript "OTTMUST00000013276.1";
chr11	HAVANA	CDS	68682689	68682860	0	+	2	gene_id "ENSMUSG00000020900.16"; transcript_id "ENSMUST00000102611.10"; gene_type "protein_coding"; gene_name "Myh10"; transcript_type "protein_coding"; transcript_name "Myh10-203"; exon_number 25; exon_id "ENSMUSE00000588908.2"; level 2; protein_id "ENSMUSP00000099671.4"; transcript_support_level "1"; mgi_id "MGI:1930780"; tag "basic"; tag "Ensembl_canonical"; tag "GENCODE_Primary"; tag "appris_principal_1"; tag "CCDS"; ccdsid "CCDS24869.1"; havana_gene "OTTMUSG00000005955.1"; havana_transcript "OTTMUST00000013276.1";
chr11	HAVANA	exon	68682689	68682860	0	+	.	gene_id "ENSMUSG00000020900.16"; transcript_id "ENSMUST00000018887.15"; gene_type "protein_coding"; gene_name "Myh10"; transcript_type "protein_coding"; transcript_name "Myh10-201"; exon_number 27; exon_id "ENSMUSE00000588908.2"; level 2; protein_id "ENSMUSP00000018887.9"; transcript_support_level "5"; mgi_id "MGI:1930780"; tag "basic"; havana_gene "OTTMUSG00000005955.1"; havana_transcript "OTTMUST00000013277.1";
chr11	HAVANA	CDS	68682689	68682860	0	+	2	gene_id "ENSMUSG00000020900.16"; transcript_id "ENSMUST00000018887.15"; gene_type "protein_coding"; gene_name "Myh10"; transcript_type "protein_coding"; transcript_name "Myh10-201"; exon_number 27; exon_id "ENSMUSE00000588908.2"; level 2; protein_id "ENSMUSP00000018887.9"; transcript_support_level "5"; mgi_id "MGI:1930780"; tag "basic"; havana_gene "OTTMUSG00000005955.1"; havana_transcript "OTTMUST00000013277.1";
chr11	HAVANA	exon	68682689	68682860	0	+	.	gene_id "ENSMUSG00000020900.16"; transcript_id "ENSMUST00000092984.6"; gene_type "protein_coding"; gene_name "Myh10"; transcript_type "protein_coding"; transcript_name "Myh10-202"; exon_number 25; exon_id "ENSMUSE00000588908.2"; level 1; protein_id "ENSMUSP00000090661.6"; transcript_support_level "1"; mgi_id "MGI:1930780"; tag "basic"; tag "exp_conf"; havana_gene "OTTMUSG00000005955.1"; havana_transcript "OTTMUST00000039195.1";
chr11	HAVANA	CDS	68682689	68682860	0	+	2	gene_id "ENSMUSG00000020900.16"; transcript_id "ENSMUST00000092984.6"; gene_type "protein_coding"; gene_name "Myh10"; transcript_type "protein_coding"; transcript_name "Myh10-202"; exon_number 25; exon_id "ENSMUSE00000588908.2"; level 1; protein_id "ENSMUSP00000090661.6"; transcript_support_level "1"; mgi_id "MGI:1930780"; tag "basic"; tag "exp_conf"; havana_gene "OTTMUSG00000005955.1"; havana_transcript "OTTMUST00000039195.1";
chr11	HAVANA	exon	68683882	68684094	0	+	.	gene_id "ENSMUSG00000020900.16"; transcript_id "ENSMUST00000102611.10"; gene_type "protein_coding"; gene_name "Myh10"; transcript_type "protein_coding"; transcript_name "Myh10-203"; exon_number 26; exon_id "ENSMUSE00000588907.2"; level 2; protein_id "ENSMUSP00000099671.4"; transcript_support_level "1"; mgi_id "MGI:1930780"; tag "basic"; tag "Ensembl_canonical"; tag "GENCODE_Primary"; tag "appris_principal_1"; tag "CCDS"; ccdsid "CCDS24869.1"; havana_gene "OTTMUSG00000005955.1"; havana_transcript "OTTMUST00000013276.1";
chr11	HAVANA	CDS	68683882	68684094	0	+	1	gene_id "ENSMUSG00000020900.16"; transcript_id "ENSMUST00000102611.10"; gene_type "protein_coding"; gene_name "Myh10"; transcript_type "protein_coding"; transcript_name "Myh10-203"; exon_number 26; exon_id "ENSMUSE00000588907.2"; level 2; protein_id "ENSMUSP00000099671.4"; transcript_support_level "1"; mgi_id "MGI:1930780"; tag "basic"; tag "Ensembl_canonical"; tag "GENCODE_Primary"; tag "appris_principal_1"; tag "CCDS"; ccdsid "CCDS24869.1"; havana_gene "OTTMUSG00000005955.1"; havana_transcript "OTTMUST00000013276.1";
chr11	HAVANA	exon	68683882	68684094	0	+	.	gene_id "ENSMUSG00000020900.16"; transcript_id "ENSMUST00000018887.15"; gene_type "protein_coding"; gene_name "Myh10"; transcript_type "protein_coding"; transcript_name "Myh10-201"; exon_number 28; exon_id "ENSMUSE00000588907.2"; level 2; protein_id "ENSMUSP00000018887.9"; transcript_support_level "5"; mgi_id "MGI:1930780"; tag "basic"; havana_gene "OTTMUSG00000005955.1"; havana_transcript "OTTMUST00000013277.1";
chr11	HAVANA	CDS	68683882	68684094	0	+	1	gene_id "ENSMUSG00000020900.16"; transcript_id "ENSMUST00000018887.15"; gene_type "protein_coding"; gene_name "Myh10"; transcript_type "protein_coding"; transcript_name "Myh10-201"; exon_number 28; exon_id "ENSMUSE00000588907.2"; level 2; protein_id "ENSMUSP00000018887.9"; transcript_support_level "5"; mgi_id "MGI:1930780"; tag "basic"; havana_gene "OTTMUSG00000005955.1"; havana_transcript "OTTMUST00000013277.1";
chr11	HAVANA	exon	68683882	68684094	0	+	.	gene_id "ENSMUSG00000020900.16"; transcript_id "ENSMUST00000092984.6"; gene_type "protein_coding"; gene_name "Myh10"; transcript_type "protein_coding"; transcript_name "Myh10-202"; exon_number 26; exon_id "ENSMUSE00000588907.2"; level 1; protein_id "ENSMUSP00000090661.6"; transcript_support_level "1"; mgi_id "MGI:1930780"; tag "basic"; tag "exp_conf"; havana_gene "OTTMUSG00000005955.1"; havana_transcript "OTTMUST00000039195.1";
chr11	HAVANA	CDS	68683882	68684094	0	+	1	gene_id "ENSMUSG00000020900.16"; transcript_id "ENSMUST00000092984.6"; gene_type "protein_coding"; gene_name "Myh10"; transcript_type "protein_coding"; transcript_name "Myh10-202"; exon_number 26; exon_id "ENSMUSE00000588907.2"; level 1; protein_id "ENSMUSP00000090661.6"; transcript_support_level "1"; mgi_id "MGI:1930780"; tag "basic"; tag "exp_conf"; havana_gene "OTTMUSG00000005955.1"; havana_transcript "OTTMUST00000039195.1";
chr11	HAVANA	exon	68688158	68688302	0	+	.	gene_id "ENSMUSG00000020900.16"; transcript_id "ENSMUST00000102611.10"; gene_type "protein_coding"; gene_name "Myh10"; transcript_type "protein_coding"; transcript_name "Myh10-203"; exon_number 27; exon_id "ENSMUSE00000588906.2"; level 2; protein_id "ENSMUSP00000099671.4"; transcript_support_level "1"; mgi_id "MGI:1930780"; tag "basic"; tag "Ensembl_canonical"; tag "GENCODE_Primary"; tag "appris_principal_1"; tag "CCDS"; ccdsid "CCDS24869.1"; havana_gene "OTTMUSG00000005955.1"; havana_transcript "OTTMUST00000013276.1";
chr11	HAVANA	CDS	68688158	68688302	0	+	1	gene_id "ENSMUSG00000020900.16"; transcript_id "ENSMUST00000102611.10"; gene_type "protein_coding"; gene_name "Myh10"; transcript_type "protein_coding"; transcript_name "Myh10-203"; exon_number 27; exon_id "ENSMUSE00000588906.2"; level 2; protein_id "ENSMUSP00000099671.4"; transcript_support_level "1"; mgi_id "MGI:1930780"; tag "basic"; tag "Ensembl_canonical"; tag "GENCODE_Primary"; tag "appris_principal_1"; tag "CCDS"; ccdsid "CCDS24869.1"; havana_gene "OTTMUSG00000005955.1"; havana_transcript "OTTMUST00000013276.1";
chr11	HAVANA	exon	68688158	68688302	0	+	.	gene_id "ENSMUSG00000020900.16"; transcript_id "ENSMUST00000018887.15"; gene_type "protein_coding"; gene_name "Myh10"; transcript_type "protein_coding"; transcript_name "Myh10-201"; exon_number 29; exon_id "ENSMUSE00000588906.2"; level 2; protein_id "ENSMUSP00000018887.9"; transcript_support_level "5"; mgi_id "MGI:1930780"; tag "basic"; havana_gene "OTTMUSG00000005955.1"; havana_transcript "OTTMUST00000013277.1";
chr11	HAVANA	CDS	68688158	68688302	0	+	1	gene_id "ENSMUSG00000020900.16"; transcript_id "ENSMUST00000018887.15"; gene_type "protein_coding"; gene_name "Myh10"; transcript_type "protein_coding"; transcript_name "Myh10-201"; exon_number 29; exon_id "ENSMUSE00000588906.2"; level 2; protein_id "ENSMUSP00000018887.9"; transcript_support_level "5"; mgi_id "MGI:1930780"; tag "basic"; havana_gene "OTTMUSG00000005955.1"; havana_transcript "OTTMUST00000013277.1";
chr11	HAVANA	exon	68688158	68688302	0	+	.	gene_id "ENSMUSG00000020900.16"; transcript_id "ENSMUST00000092984.6"; gene_type "protein_coding"; gene_name "Myh10"; transcript_type "protein_coding"; transcript_name "Myh10-202"; exon_number 27; exon_id "ENSMUSE00000588906.2"; level 1; protein_id "ENSMUSP00000090661.6"; transcript_support_level "1"; mgi_id "MGI:1930780"; tag "basic"; tag "exp_conf"; havana_gene "OTTMUSG00000005955.1"; havana_transcript "OTTMUST00000039195.1";
chr11	HAVANA	CDS	68688158	68688302	0	+	1	gene_id "ENSMUSG00000020900.16"; transcript_id "ENSMUST00000092984.6"; gene_type "protein_coding"; gene_name "Myh10"; transcript_type "protein_coding"; transcript_name "Myh10-202"; exon_number 27; exon_id "ENSMUSE00000588906.2"; level 1; protein_id "ENSMUSP00000090661.6"; transcript_support_level "1"; mgi_id "MGI:1930780"; tag "basic"; tag "exp_conf"; havana_gene "OTTMUSG00000005955.1"; havana_transcript "OTTMUST00000039195.1";
chr11	HAVANA	exon	68689076	68689282	0	+	.	gene_id "ENSMUSG00000020900.16"; transcript_id "ENSMUST00000102611.10"; gene_type "protein_coding"; gene_name "Myh10"; transcript_type "protein_coding"; transcript_name "Myh10-203"; exon_number 28; exon_id "ENSMUSE00000588905.2"; level 2; protein_id "ENSMUSP00000099671.4"; transcript_support_level "1"; mgi_id "MGI:1930780"; tag "basic"; tag "Ensembl_canonical"; tag "GENCODE_Primary"; tag "appris_principal_1"; tag "CCDS"; ccdsid "CCDS24869.1"; havana_gene "OTTMUSG00000005955.1"; havana_transcript "OTTMUST00000013276.1";
chr11	HAVANA	CDS	68689076	68689282	0	+	0	gene_id "ENSMUSG00000020900.16"; transcript_id "ENSMUST00000102611.10"; gene_type "protein_coding"; gene_name "Myh10"; transcript_type "protein_coding"; transcript_name "Myh10-203"; exon_number 28; exon_id "ENSMUSE00000588905.2"; level 2; protein_id "ENSMUSP00000099671.4"; transcript_support_level "1"; mgi_id "MGI:1930780"; tag "basic"; tag "Ensembl_canonical"; tag "GENCODE_Primary"; tag "appris_principal_1"; tag "CCDS"; ccdsid "CCDS24869.1"; havana_gene "OTTMUSG00000005955.1"; havana_transcript "OTTMUST00000013276.1";
chr11	HAVANA	exon	68689076	68689282	0	+	.	gene_id "ENSMUSG00000020900.16"; transcript_id "ENSMUST00000018887.15"; gene_type "protein_coding"; gene_name "Myh10"; transcript_type "protein_coding"; transcript_name "Myh10-201"; exon_number 30; exon_id "ENSMUSE00000588905.2"; level 2; protein_id "ENSMUSP00000018887.9"; transcript_support_level "5"; mgi_id "MGI:1930780"; tag "basic"; havana_gene "OTTMUSG00000005955.1"; havana_transcript "OTTMUST00000013277.1";
chr11	HAVANA	CDS	68689076	68689282	0	+	0	gene_id "ENSMUSG00000020900.16"; transcript_id "ENSMUST00000018887.15"; gene_type "protein_coding"; gene_name "Myh10"; transcript_type "protein_coding"; transcript_name "Myh10-201"; exon_number 30; exon_id "ENSMUSE00000588905.2"; level 2; protein_id "ENSMUSP00000018887.9"; transcript_support_level "5"; mgi_id "MGI:1930780"; tag "basic"; havana_gene "OTTMUSG00000005955.1"; havana_transcript "OTTMUST00000013277.1";
chr11	HAVANA	exon	68689076	68689282	0	+	.	gene_id "ENSMUSG00000020900.16"; transcript_id "ENSMUST00000092984.6"; gene_type "protein_coding"; gene_name "Myh10"; transcript_type "protein_coding"; transcript_name "Myh10-202"; exon_number 28; exon_id "ENSMUSE00000588905.2"; level 1; protein_id "ENSMUSP00000090661.6"; transcript_support_level "1"; mgi_id "MGI:1930780"; tag "basic"; tag "exp_conf"; havana_gene "OTTMUSG00000005955.1"; havana_transcript "OTTMUST00000039195.1";
chr11	HAVANA	CDS	68689076	68689282	0	+	0	gene_id "ENSMUSG00000020900.16"; transcript_id "ENSMUST00000092984.6"; gene_type "protein_coding"; gene_name "Myh10"; transcript_type "protein_coding"; transcript_name "Myh10-202"; exon_number 28; exon_id "ENSMUSE00000588905.2"; level 1; protein_id "ENSMUSP00000090661.6"; transcript_support_level "1"; mgi_id "MGI:1930780"; tag "basic"; tag "exp_conf"; havana_gene "OTTMUSG00000005955.1"; havana_transcript "OTTMUST00000039195.1";
chr11	HAVANA	exon	68691641	68691745	0	+	.	gene_id "ENSMUSG00000020900.16"; transcript_id "ENSMUST00000102611.10"; gene_type "protein_coding"; gene_name "Myh10"; transcript_type "protein_coding"; transcript_name "Myh10-203"; exon_number 29; exon_id "ENSMUSE00000588904.2"; level 2; protein_id "ENSMUSP00000099671.4"; transcript_support_level "1"; mgi_id "MGI:1930780"; tag "basic"; tag "Ensembl_canonical"; tag "GENCODE_Primary"; tag "appris_principal_1"; tag "CCDS"; ccdsid "CCDS24869.1"; havana_gene "OTTMUSG00000005955.1"; havana_transcript "OTTMUST00000013276.1";
chr11	HAVANA	CDS	68691641	68691745	0	+	0	gene_id "ENSMUSG00000020900.16"; transcript_id "ENSMUST00000102611.10"; gene_type "protein_coding"; gene_name "Myh10"; transcript_type "protein_coding"; transcript_name "Myh10-203"; exon_number 29; exon_id "ENSMUSE00000588904.2"; level 2; protein_id "ENSMUSP00000099671.4"; transcript_support_level "1"; mgi_id "MGI:1930780"; tag "basic"; tag "Ensembl_canonical"; tag "GENCODE_Primary"; tag "appris_principal_1"; tag "CCDS"; ccdsid "CCDS24869.1"; havana_gene "OTTMUSG00000005955.1"; havana_transcript "OTTMUST00000013276.1";
chr11	HAVANA	exon	68691641	68691745	0	+	.	gene_id "ENSMUSG00000020900.16"; transcript_id "ENSMUST00000018887.15"; gene_type "protein_coding"; gene_name "Myh10"; transcript_type "protein_coding"; transcript_name "Myh10-201"; exon_number 31; exon_id "ENSMUSE00000588904.2"; level 2; protein_id "ENSMUSP00000018887.9"; transcript_support_level "5"; mgi_id "MGI:1930780"; tag "basic"; havana_gene "OTTMUSG00000005955.1"; havana_transcript "OTTMUST00000013277.1";
chr11	HAVANA	CDS	68691641	68691745	0	+	0	gene_id "ENSMUSG00000020900.16"; transcript_id "ENSMUST00000018887.15"; gene_type "protein_coding"; gene_name "Myh10"; transcript_type "protein_coding"; transcript_name "Myh10-201"; exon_number 31; exon_id "ENSMUSE00000588904.2"; level 2; protein_id "ENSMUSP00000018887.9"; transcript_support_level "5"; mgi_id "MGI:1930780"; tag "basic"; havana_gene "OTTMUSG00000005955.1"; havana_transcript "OTTMUST00000013277.1";
chr11	HAVANA	exon	68691641	68691745	0	+	.	gene_id "ENSMUSG00000020900.16"; transcript_id "ENSMUST00000092984.6"; gene_type "protein_coding"; gene_name "Myh10"; transcript_type "protein_coding"; transcript_name "Myh10-202"; exon_number 29; exon_id "ENSMUSE00000588904.2"; level 1; protein_id "ENSMUSP00000090661.6"; transcript_support_level "1"; mgi_id "MGI:1930780"; tag "basic"; tag "exp_conf"; havana_gene "OTTMUSG00000005955.1"; havana_transcript "OTTMUST00000039195.1";
chr11	HAVANA	CDS	68691641	68691745	0	+	0	gene_id "ENSMUSG00000020900.16"; transcript_id "ENSMUST00000092984.6"; gene_type "protein_coding"; gene_name "Myh10"; transcript_type "protein_coding"; transcript_name "Myh10-202"; exon_number 29; exon_id "ENSMUSE00000588904.2"; level 1; protein_id "ENSMUSP00000090661.6"; transcript_support_level "1"; mgi_id "MGI:1930780"; tag "basic"; tag "exp_conf"; havana_gene "OTTMUSG00000005955.1"; havana_transcript "OTTMUST00000039195.1";
chr11	HAVANA	exon	68692403	68692555	0	+	.	gene_id "ENSMUSG00000020900.16"; transcript_id "ENSMUST00000102611.10"; gene_type "protein_coding"; gene_name "Myh10"; transcript_type "protein_coding"; transcript_name "Myh10-203"; exon_number 30; exon_id "ENSMUSE00000588903.2"; level 2; protein_id "ENSMUSP00000099671.4"; transcript_support_level "1"; mgi_id "MGI:1930780"; tag "basic"; tag "Ensembl_canonical"; tag "GENCODE_Primary"; tag "appris_principal_1"; tag "CCDS"; ccdsid "CCDS24869.1"; havana_gene "OTTMUSG00000005955.1"; havana_transcript "OTTMUST00000013276.1";
chr11	HAVANA	CDS	68692403	68692555	0	+	0	gene_id "ENSMUSG00000020900.16"; transcript_id "ENSMUST00000102611.10"; gene_type "protein_coding"; gene_name "Myh10"; transcript_type "protein_coding"; transcript_name "Myh10-203"; exon_number 30; exon_id "ENSMUSE00000588903.2"; level 2; protein_id "ENSMUSP00000099671.4"; transcript_support_level "1"; mgi_id "MGI:1930780"; tag "basic"; tag "Ensembl_canonical"; tag "GENCODE_Primary"; tag "appris_principal_1"; tag "CCDS"; ccdsid "CCDS24869.1"; havana_gene "OTTMUSG00000005955.1"; havana_transcript "OTTMUST00000013276.1";
chr11	HAVANA	exon	68692403	68692555	0	+	.	gene_id "ENSMUSG00000020900.16"; transcript_id "ENSMUST00000018887.15"; gene_type "protein_coding"; gene_name "Myh10"; transcript_type "protein_coding"; transcript_name "Myh10-201"; exon_number 32; exon_id "ENSMUSE00000588903.2"; level 2; protein_id "ENSMUSP00000018887.9"; transcript_support_level "5"; mgi_id "MGI:1930780"; tag "basic"; havana_gene "OTTMUSG00000005955.1"; havana_transcript "OTTMUST00000013277.1";
chr11	HAVANA	CDS	68692403	68692555	0	+	0	gene_id "ENSMUSG00000020900.16"; transcript_id "ENSMUST00000018887.15"; gene_type "protein_coding"; gene_name "Myh10"; transcript_type "protein_coding"; transcript_name "Myh10-201"; exon_number 32; exon_id "ENSMUSE00000588903.2"; level 2; protein_id "ENSMUSP00000018887.9"; transcript_support_level "5"; mgi_id "MGI:1930780"; tag "basic"; havana_gene "OTTMUSG00000005955.1"; havana_transcript "OTTMUST00000013277.1";
chr11	HAVANA	exon	68692403	68692555	0	+	.	gene_id "ENSMUSG00000020900.16"; transcript_id "ENSMUST00000092984.6"; gene_type "protein_coding"; gene_name "Myh10"; transcript_type "protein_coding"; transcript_name "Myh10-202"; exon_number 30; exon_id "ENSMUSE00000588903.2"; level 1; protein_id "ENSMUSP00000090661.6"; transcript_support_level "1"; mgi_id "MGI:1930780"; tag "basic"; tag "exp_conf"; havana_gene "OTTMUSG00000005955.1"; havana_transcript "OTTMUST00000039195.1";
chr11	HAVANA	CDS	68692403	68692555	0	+	0	gene_id "ENSMUSG00000020900.16"; transcript_id "ENSMUST00000092984.6"; gene_type "protein_coding"; gene_name "Myh10"; transcript_type "protein_coding"; transcript_name "Myh10-202"; exon_number 30; exon_id "ENSMUSE00000588903.2"; level 1; protein_id "ENSMUSP00000090661.6"; transcript_support_level "1"; mgi_id "MGI:1930780"; tag "basic"; tag "exp_conf"; havana_gene "OTTMUSG00000005955.1"; havana_transcript "OTTMUST00000039195.1";
chr11	HAVANA	exon	68692934	68693182	0	+	.	gene_id "ENSMUSG00000020900.16"; transcript_id "ENSMUST00000102611.10"; gene_type "protein_coding"; gene_name "Myh10"; transcript_type "protein_coding"; transcript_name "Myh10-203"; exon_number 31; exon_id "ENSMUSE00000588902.2"; level 2; protein_id "ENSMUSP00000099671.4"; transcript_support_level "1"; mgi_id "MGI:1930780"; tag "basic"; tag "Ensembl_canonical"; tag "GENCODE_Primary"; tag "appris_principal_1"; tag "CCDS"; ccdsid "CCDS24869.1"; havana_gene "OTTMUSG00000005955.1"; havana_transcript "OTTMUST00000013276.1";
chr11	HAVANA	CDS	68692934	68693182	0	+	0	gene_id "ENSMUSG00000020900.16"; transcript_id "ENSMUST00000102611.10"; gene_type "protein_coding"; gene_name "Myh10"; transcript_type "protein_coding"; transcript_name "Myh10-203"; exon_number 31; exon_id "ENSMUSE00000588902.2"; level 2; protein_id "ENSMUSP00000099671.4"; transcript_support_level "1"; mgi_id "MGI:1930780"; tag "basic"; tag "Ensembl_canonical"; tag "GENCODE_Primary"; tag "appris_principal_1"; tag "CCDS"; ccdsid "CCDS24869.1"; havana_gene "OTTMUSG00000005955.1"; havana_transcript "OTTMUST00000013276.1";
chr11	HAVANA	exon	68692934	68693182	0	+	.	gene_id "ENSMUSG00000020900.16"; transcript_id "ENSMUST00000018887.15"; gene_type "protein_coding"; gene_name "Myh10"; transcript_type "protein_coding"; transcript_name "Myh10-201"; exon_number 33; exon_id "ENSMUSE00000588902.2"; level 2; protein_id "ENSMUSP00000018887.9"; transcript_support_level "5"; mgi_id "MGI:1930780"; tag "basic"; havana_gene "OTTMUSG00000005955.1"; havana_transcript "OTTMUST00000013277.1";
chr11	HAVANA	CDS	68692934	68693182	0	+	0	gene_id "ENSMUSG00000020900.16"; transcript_id "ENSMUST00000018887.15"; gene_type "protein_coding"; gene_name "Myh10"; transcript_type "protein_coding"; transcript_name "Myh10-201"; exon_number 33; exon_id "ENSMUSE00000588902.2"; level 2; protein_id "ENSMUSP00000018887.9"; transcript_support_level "5"; mgi_id "MGI:1930780"; tag "basic"; havana_gene "OTTMUSG00000005955.1"; havana_transcript "OTTMUST00000013277.1";
chr11	HAVANA	exon	68692934	68693182	0	+	.	gene_id "ENSMUSG00000020900.16"; transcript_id "ENSMUST00000092984.6"; gene_type "protein_coding"; gene_name "Myh10"; transcript_type "protein_coding"; transcript_name "Myh10-202"; exon_number 31; exon_id "ENSMUSE00000588902.2"; level 1; protein_id "ENSMUSP00000090661.6"; transcript_support_level "1"; mgi_id "MGI:1930780"; tag "basic"; tag "exp_conf"; havana_gene "OTTMUSG00000005955.1"; havana_transcript "OTTMUST00000039195.1";
chr11	HAVANA	CDS	68692934	68693182	0	+	0	gene_id "ENSMUSG00000020900.16"; transcript_id "ENSMUST00000092984.6"; gene_type "protein_coding"; gene_name "Myh10"; transcript_type "protein_coding"; transcript_name "Myh10-202"; exon_number 31; exon_id "ENSMUSE00000588902.2"; level 1; protein_id "ENSMUSP00000090661.6"; transcript_support_level "1"; mgi_id "MGI:1930780"; tag "basic"; tag "exp_conf"; havana_gene "OTTMUSG00000005955.1"; havana_transcript "OTTMUST00000039195.1";
chr11	HAVANA	exon	68693666	68693878	0	+	.	gene_id "ENSMUSG00000020900.16"; transcript_id "ENSMUST00000102611.10"; gene_type "protein_coding"; gene_name "Myh10"; transcript_type "protein_coding"; transcript_name "Myh10-203"; exon_number 32; exon_id "ENSMUSE00000588901.2"; level 2; protein_id "ENSMUSP00000099671.4"; transcript_support_level "1"; mgi_id "MGI:1930780"; tag "basic"; tag "Ensembl_canonical"; tag "GENCODE_Primary"; tag "appris_principal_1"; tag "CCDS"; ccdsid "CCDS24869.1"; havana_gene "OTTMUSG00000005955.1"; havana_transcript "OTTMUST00000013276.1";
chr11	HAVANA	CDS	68693666	68693878	0	+	0	gene_id "ENSMUSG00000020900.16"; transcript_id "ENSMUST00000102611.10"; gene_type "protein_coding"; gene_name "Myh10"; transcript_type "protein_coding"; transcript_name "Myh10-203"; exon_number 32; exon_id "ENSMUSE00000588901.2"; level 2; protein_id "ENSMUSP00000099671.4"; transcript_support_level "1"; mgi_id "MGI:1930780"; tag "basic"; tag "Ensembl_canonical"; tag "GENCODE_Primary"; tag "appris_principal_1"; tag "CCDS"; ccdsid "CCDS24869.1"; havana_gene "OTTMUSG00000005955.1"; havana_transcript "OTTMUST00000013276.1";
chr11	HAVANA	exon	68693666	68693878	0	+	.	gene_id "ENSMUSG00000020900.16"; transcript_id "ENSMUST00000018887.15"; gene_type "protein_coding"; gene_name "Myh10"; transcript_type "protein_coding"; transcript_name "Myh10-201"; exon_number 34; exon_id "ENSMUSE00000588901.2"; level 2; protein_id "ENSMUSP00000018887.9"; transcript_support_level "5"; mgi_id "MGI:1930780"; tag "basic"; havana_gene "OTTMUSG00000005955.1"; havana_transcript "OTTMUST00000013277.1";
chr11	HAVANA	CDS	68693666	68693878	0	+	0	gene_id "ENSMUSG00000020900.16"; transcript_id "ENSMUST00000018887.15"; gene_type "protein_coding"; gene_name "Myh10"; transcript_type "protein_coding"; transcript_name "Myh10-201"; exon_number 34; exon_id "ENSMUSE00000588901.2"; level 2; protein_id "ENSMUSP00000018887.9"; transcript_support_level "5"; mgi_id "MGI:1930780"; tag "basic"; havana_gene "OTTMUSG00000005955.1"; havana_transcript "OTTMUST00000013277.1";
chr11	HAVANA	exon	68693666	68693878	0	+	.	gene_id "ENSMUSG00000020900.16"; transcript_id "ENSMUST00000092984.6"; gene_type "protein_coding"; gene_name "Myh10"; transcript_type "protein_coding"; transcript_name "Myh10-202"; exon_number 32; exon_id "ENSMUSE00000588901.2"; level 1; protein_id "ENSMUSP00000090661.6"; transcript_support_level "1"; mgi_id "MGI:1930780"; tag "basic"; tag "exp_conf"; havana_gene "OTTMUSG00000005955.1"; havana_transcript "OTTMUST00000039195.1";
chr11	HAVANA	CDS	68693666	68693878	0	+	0	gene_id "ENSMUSG00000020900.16"; transcript_id "ENSMUST00000092984.6"; gene_type "protein_coding"; gene_name "Myh10"; transcript_type "protein_coding"; transcript_name "Myh10-202"; exon_number 32; exon_id "ENSMUSE00000588901.2"; level 1; protein_id "ENSMUSP00000090661.6"; transcript_support_level "1"; mgi_id "MGI:1930780"; tag "basic"; tag "exp_conf"; havana_gene "OTTMUSG00000005955.1"; havana_transcript "OTTMUST00000039195.1";
chr11	HAVANA	exon	68695453	68695665	0	+	.	gene_id "ENSMUSG00000020900.16"; transcript_id "ENSMUST00000102611.10"; gene_type "protein_coding"; gene_name "Myh10"; transcript_type "protein_coding"; transcript_name "Myh10-203"; exon_number 33; exon_id "ENSMUSE00000588900.2"; level 2; protein_id "ENSMUSP00000099671.4"; transcript_support_level "1"; mgi_id "MGI:1930780"; tag "basic"; tag "Ensembl_canonical"; tag "GENCODE_Primary"; tag "appris_principal_1"; tag "CCDS"; ccdsid "CCDS24869.1"; havana_gene "OTTMUSG00000005955.1"; havana_transcript "OTTMUST00000013276.1";
chr11	HAVANA	CDS	68695453	68695665	0	+	0	gene_id "ENSMUSG00000020900.16"; transcript_id "ENSMUST00000102611.10"; gene_type "protein_coding"; gene_name "Myh10"; transcript_type "protein_coding"; transcript_name "Myh10-203"; exon_number 33; exon_id "ENSMUSE00000588900.2"; level 2; protein_id "ENSMUSP00000099671.4"; transcript_support_level "1"; mgi_id "MGI:1930780"; tag "basic"; tag "Ensembl_canonical"; tag "GENCODE_Primary"; tag "appris_principal_1"; tag "CCDS"; ccdsid "CCDS24869.1"; havana_gene "OTTMUSG00000005955.1"; havana_transcript "OTTMUST00000013276.1";
chr11	HAVANA	exon	68695453	68695665	0	+	.	gene_id "ENSMUSG00000020900.16"; transcript_id "ENSMUST00000018887.15"; gene_type "protein_coding"; gene_name "Myh10"; transcript_type "protein_coding"; transcript_name "Myh10-201"; exon_number 35; exon_id "ENSMUSE00000588900.2"; level 2; protein_id "ENSMUSP00000018887.9"; transcript_support_level "5"; mgi_id "MGI:1930780"; tag "basic"; havana_gene "OTTMUSG00000005955.1"; havana_transcript "OTTMUST00000013277.1";
chr11	HAVANA	CDS	68695453	68695665	0	+	0	gene_id "ENSMUSG00000020900.16"; transcript_id "ENSMUST00000018887.15"; gene_type "protein_coding"; gene_name "Myh10"; transcript_type "protein_coding"; transcript_name "Myh10-201"; exon_number 35; exon_id "ENSMUSE00000588900.2"; level 2; protein_id "ENSMUSP00000018887.9"; transcript_support_level "5"; mgi_id "MGI:1930780"; tag "basic"; havana_gene "OTTMUSG00000005955.1"; havana_transcript "OTTMUST00000013277.1";
chr11	HAVANA	exon	68695453	68695665	0	+	.	gene_id "ENSMUSG00000020900.16"; transcript_id "ENSMUST00000092984.6"; gene_type "protein_coding"; gene_name "Myh10"; transcript_type "protein_coding"; transcript_name "Myh10-202"; exon_number 33; exon_id "ENSMUSE00000588900.2"; level 1; protein_id "ENSMUSP00000090661.6"; transcript_support_level "1"; mgi_id "MGI:1930780"; tag "basic"; tag "exp_conf"; havana_gene "OTTMUSG00000005955.1"; havana_transcript "OTTMUST00000039195.1";
chr11	HAVANA	CDS	68695453	68695665	0	+	0	gene_id "ENSMUSG00000020900.16"; transcript_id "ENSMUST00000092984.6"; gene_type "protein_coding"; gene_name "Myh10"; transcript_type "protein_coding"; transcript_name "Myh10-202"; exon_number 33; exon_id "ENSMUSE00000588900.2"; level 1; protein_id "ENSMUSP00000090661.6"; transcript_support_level "1"; mgi_id "MGI:1930780"; tag "basic"; tag "exp_conf"; havana_gene "OTTMUSG00000005955.1"; havana_transcript "OTTMUST00000039195.1";
chr11	HAVANA	exon	68697951	68698112	0	+	.	gene_id "ENSMUSG00000020900.16"; transcript_id "ENSMUST00000102611.10"; gene_type "protein_coding"; gene_name "Myh10"; transcript_type "protein_coding"; transcript_name "Myh10-203"; exon_number 34; exon_id "ENSMUSE00000578862.2"; level 2; protein_id "ENSMUSP00000099671.4"; transcript_support_level "1"; mgi_id "MGI:1930780"; tag "basic"; tag "Ensembl_canonical"; tag "GENCODE_Primary"; tag "appris_principal_1"; tag "CCDS"; ccdsid "CCDS24869.1"; havana_gene "OTTMUSG00000005955.1"; havana_transcript "OTTMUST00000013276.1";
chr11	HAVANA	CDS	68697951	68698112	0	+	0	gene_id "ENSMUSG00000020900.16"; transcript_id "ENSMUST00000102611.10"; gene_type "protein_coding"; gene_name "Myh10"; transcript_type "protein_coding"; transcript_name "Myh10-203"; exon_number 34; exon_id "ENSMUSE00000578862.2"; level 2; protein_id "ENSMUSP00000099671.4"; transcript_support_level "1"; mgi_id "MGI:1930780"; tag "basic"; tag "Ensembl_canonical"; tag "GENCODE_Primary"; tag "appris_principal_1"; tag "CCDS"; ccdsid "CCDS24869.1"; havana_gene "OTTMUSG00000005955.1"; havana_transcript "OTTMUST00000013276.1";
chr11	HAVANA	exon	68697951	68698112	0	+	.	gene_id "ENSMUSG00000020900.16"; transcript_id "ENSMUST00000018887.15"; gene_type "protein_coding"; gene_name "Myh10"; transcript_type "protein_coding"; transcript_name "Myh10-201"; exon_number 36; exon_id "ENSMUSE00000578862.2"; level 2; protein_id "ENSMUSP00000018887.9"; transcript_support_level "5"; mgi_id "MGI:1930780"; tag "basic"; havana_gene "OTTMUSG00000005955.1"; havana_transcript "OTTMUST00000013277.1";
chr11	HAVANA	CDS	68697951	68698112	0	+	0	gene_id "ENSMUSG00000020900.16"; transcript_id "ENSMUST00000018887.15"; gene_type "protein_coding"; gene_name "Myh10"; transcript_type "protein_coding"; transcript_name "Myh10-201"; exon_number 36; exon_id "ENSMUSE00000578862.2"; level 2; protein_id "ENSMUSP00000018887.9"; transcript_support_level "5"; mgi_id "MGI:1930780"; tag "basic"; havana_gene "OTTMUSG00000005955.1"; havana_transcript "OTTMUST00000013277.1";
chr11	HAVANA	exon	68697951	68698112	0	+	.	gene_id "ENSMUSG00000020900.16"; transcript_id "ENSMUST00000092984.6"; gene_type "protein_coding"; gene_name "Myh10"; transcript_type "protein_coding"; transcript_name "Myh10-202"; exon_number 34; exon_id "ENSMUSE00000578862.2"; level 1; protein_id "ENSMUSP00000090661.6"; transcript_support_level "1"; mgi_id "MGI:1930780"; tag "basic"; tag "exp_conf"; havana_gene "OTTMUSG00000005955.1"; havana_transcript "OTTMUST00000039195.1";
chr11	HAVANA	CDS	68697951	68698112	0	+	0	gene_id "ENSMUSG00000020900.16"; transcript_id "ENSMUST00000092984.6"; gene_type "protein_coding"; gene_name "Myh10"; transcript_type "protein_coding"; transcript_name "Myh10-202"; exon_number 34; exon_id "ENSMUSE00000578862.2"; level 1; protein_id "ENSMUSP00000090661.6"; transcript_support_level "1"; mgi_id "MGI:1930780"; tag "basic"; tag "exp_conf"; havana_gene "OTTMUSG00000005955.1"; havana_transcript "OTTMUST00000039195.1";
chr11	HAVANA	exon	68699619	68699747	0	+	.	gene_id "ENSMUSG00000020900.16"; transcript_id "ENSMUST00000102611.10"; gene_type "protein_coding"; gene_name "Myh10"; transcript_type "protein_coding"; transcript_name "Myh10-203"; exon_number 35; exon_id "ENSMUSE00000112091.2"; level 2; protein_id "ENSMUSP00000099671.4"; transcript_support_level "1"; mgi_id "MGI:1930780"; tag "basic"; tag "Ensembl_canonical"; tag "GENCODE_Primary"; tag "appris_principal_1"; tag "CCDS"; ccdsid "CCDS24869.1"; havana_gene "OTTMUSG00000005955.1"; havana_transcript "OTTMUST00000013276.1";
chr11	HAVANA	CDS	68699619	68699747	0	+	0	gene_id "ENSMUSG00000020900.16"; transcript_id "ENSMUST00000102611.10"; gene_type "protein_coding"; gene_name "Myh10"; transcript_type "protein_coding"; transcript_name "Myh10-203"; exon_number 35; exon_id "ENSMUSE00000112091.2"; level 2; protein_id "ENSMUSP00000099671.4"; transcript_support_level "1"; mgi_id "MGI:1930780"; tag "basic"; tag "Ensembl_canonical"; tag "GENCODE_Primary"; tag "appris_principal_1"; tag "CCDS"; ccdsid "CCDS24869.1"; havana_gene "OTTMUSG00000005955.1"; havana_transcript "OTTMUST00000013276.1";
chr11	HAVANA	exon	68699619	68699747	0	+	.	gene_id "ENSMUSG00000020900.16"; transcript_id "ENSMUST00000018887.15"; gene_type "protein_coding"; gene_name "Myh10"; transcript_type "protein_coding"; transcript_name "Myh10-201"; exon_number 37; exon_id "ENSMUSE00000112091.2"; level 2; protein_id "ENSMUSP00000018887.9"; transcript_support_level "5"; mgi_id "MGI:1930780"; tag "basic"; havana_gene "OTTMUSG00000005955.1"; havana_transcript "OTTMUST00000013277.1";
chr11	HAVANA	CDS	68699619	68699747	0	+	0	gene_id "ENSMUSG00000020900.16"; transcript_id "ENSMUST00000018887.15"; gene_type "protein_coding"; gene_name "Myh10"; transcript_type "protein_coding"; transcript_name "Myh10-201"; exon_number 37; exon_id "ENSMUSE00000112091.2"; level 2; protein_id "ENSMUSP00000018887.9"; transcript_support_level "5"; mgi_id "MGI:1930780"; tag "basic"; havana_gene "OTTMUSG00000005955.1"; havana_transcript "OTTMUST00000013277.1";
chr11	HAVANA	exon	68699619	68699747	0	+	.	gene_id "ENSMUSG00000020900.16"; transcript_id "ENSMUST00000092984.6"; gene_type "protein_coding"; gene_name "Myh10"; transcript_type "protein_coding"; transcript_name "Myh10-202"; exon_number 35; exon_id "ENSMUSE00000112091.2"; level 1; protein_id "ENSMUSP00000090661.6"; transcript_support_level "1"; mgi_id "MGI:1930780"; tag "basic"; tag "exp_conf"; havana_gene "OTTMUSG00000005955.1"; havana_transcript "OTTMUST00000039195.1";
chr11	HAVANA	CDS	68699619	68699747	0	+	0	gene_id "ENSMUSG00000020900.16"; transcript_id "ENSMUST00000092984.6"; gene_type "protein_coding"; gene_name "Myh10"; transcript_type "protein_coding"; transcript_name "Myh10-202"; exon_number 35; exon_id "ENSMUSE00000112091.2"; level 1; protein_id "ENSMUSP00000090661.6"; transcript_support_level "1"; mgi_id "MGI:1930780"; tag "basic"; tag "exp_conf"; havana_gene "OTTMUSG00000005955.1"; havana_transcript "OTTMUST00000039195.1";
chr11	HAVANA	exon	68700986	68701074	0	+	.	gene_id "ENSMUSG00000020900.16"; transcript_id "ENSMUST00000102611.10"; gene_type "protein_coding"; gene_name "Myh10"; transcript_type "protein_coding"; transcript_name "Myh10-203"; exon_number 36; exon_id "ENSMUSE00000112131.2"; level 2; protein_id "ENSMUSP00000099671.4"; transcript_support_level "1"; mgi_id "MGI:1930780"; tag "basic"; tag "Ensembl_canonical"; tag "GENCODE_Primary"; tag "appris_principal_1"; tag "CCDS"; ccdsid "CCDS24869.1"; havana_gene "OTTMUSG00000005955.1"; havana_transcript "OTTMUST00000013276.1";
chr11	HAVANA	CDS	68700986	68701074	0	+	0	gene_id "ENSMUSG00000020900.16"; transcript_id "ENSMUST00000102611.10"; gene_type "protein_coding"; gene_name "Myh10"; transcript_type "protein_coding"; transcript_name "Myh10-203"; exon_number 36; exon_id "ENSMUSE00000112131.2"; level 2; protein_id "ENSMUSP00000099671.4"; transcript_support_level "1"; mgi_id "MGI:1930780"; tag "basic"; tag "Ensembl_canonical"; tag "GENCODE_Primary"; tag "appris_principal_1"; tag "CCDS"; ccdsid "CCDS24869.1"; havana_gene "OTTMUSG00000005955.1"; havana_transcript "OTTMUST00000013276.1";
chr11	HAVANA	exon	68700986	68701074	0	+	.	gene_id "ENSMUSG00000020900.16"; transcript_id "ENSMUST00000018887.15"; gene_type "protein_coding"; gene_name "Myh10"; transcript_type "protein_coding"; transcript_name "Myh10-201"; exon_number 38; exon_id "ENSMUSE00000112131.2"; level 2; protein_id "ENSMUSP00000018887.9"; transcript_support_level "5"; mgi_id "MGI:1930780"; tag "basic"; havana_gene "OTTMUSG00000005955.1"; havana_transcript "OTTMUST00000013277.1";
chr11	HAVANA	CDS	68700986	68701074	0	+	0	gene_id "ENSMUSG00000020900.16"; transcript_id "ENSMUST00000018887.15"; gene_type "protein_coding"; gene_name "Myh10"; transcript_type "protein_coding"; transcript_name "Myh10-201"; exon_number 38; exon_id "ENSMUSE00000112131.2"; level 2; protein_id "ENSMUSP00000018887.9"; transcript_support_level "5"; mgi_id "MGI:1930780"; tag "basic"; havana_gene "OTTMUSG00000005955.1"; havana_transcript "OTTMUST00000013277.1";
chr11	HAVANA	exon	68700986	68701074	0	+	.	gene_id "ENSMUSG00000020900.16"; transcript_id "ENSMUST00000092984.6"; gene_type "protein_coding"; gene_name "Myh10"; transcript_type "protein_coding"; transcript_name "Myh10-202"; exon_number 36; exon_id "ENSMUSE00000112131.2"; level 1; protein_id "ENSMUSP00000090661.6"; transcript_support_level "1"; mgi_id "MGI:1930780"; tag "basic"; tag "exp_conf"; havana_gene "OTTMUSG00000005955.1"; havana_transcript "OTTMUST00000039195.1";
chr11	HAVANA	CDS	68700986	68701074	0	+	0	gene_id "ENSMUSG00000020900.16"; transcript_id "ENSMUST00000092984.6"; gene_type "protein_coding"; gene_name "Myh10"; transcript_type "protein_coding"; transcript_name "Myh10-202"; exon_number 36; exon_id "ENSMUSE00000112131.2"; level 1; protein_id "ENSMUSP00000090661.6"; transcript_support_level "1"; mgi_id "MGI:1930780"; tag "basic"; tag "exp_conf"; havana_gene "OTTMUSG00000005955.1"; havana_transcript "OTTMUST00000039195.1";
chr11	HAVANA	exon	68702253	68702550	0	+	.	gene_id "ENSMUSG00000020900.16"; transcript_id "ENSMUST00000124006.2"; gene_type "protein_coding"; gene_name "Myh10"; transcript_type "protein_coding_CDS_not_defined"; transcript_name "Myh10-205"; exon_number 1; exon_id "ENSMUSE00000746566.2"; level 2; transcript_support_level "2"; mgi_id "MGI:1930780"; havana_gene "OTTMUSG00000005955.1"; havana_transcript "OTTMUST00000013280.1";
chr11	HAVANA	transcript	68702253	68703845	0	+	.	gene_id "ENSMUSG00000020900.16"; transcript_id "ENSMUST00000124006.2"; gene_type "protein_coding"; gene_name "Myh10"; transcript_type "protein_coding_CDS_not_defined"; transcript_name "Myh10-205"; level 2; transcript_support_level "2"; mgi_id "MGI:1930780"; havana_gene "OTTMUSG00000005955.1"; havana_transcript "OTTMUST00000013280.1";
chr11	HAVANA	exon	68702427	68702550	0	+	.	gene_id "ENSMUSG00000020900.16"; transcript_id "ENSMUST00000102611.10"; gene_type "protein_coding"; gene_name "Myh10"; transcript_type "protein_coding"; transcript_name "Myh10-203"; exon_number 37; exon_id "ENSMUSE00000253081.2"; level 2; protein_id "ENSMUSP00000099671.4"; transcript_support_level "1"; mgi_id "MGI:1930780"; tag "basic"; tag "Ensembl_canonical"; tag "GENCODE_Primary"; tag "appris_principal_1"; tag "CCDS"; ccdsid "CCDS24869.1"; havana_gene "OTTMUSG00000005955.1"; havana_transcript "OTTMUST00000013276.1";
chr11	HAVANA	CDS	68702427	68702550	0	+	1	gene_id "ENSMUSG00000020900.16"; transcript_id "ENSMUST00000102611.10"; gene_type "protein_coding"; gene_name "Myh10"; transcript_type "protein_coding"; transcript_name "Myh10-203"; exon_number 37; exon_id "ENSMUSE00000253081.2"; level 2; protein_id "ENSMUSP00000099671.4"; transcript_support_level "1"; mgi_id "MGI:1930780"; tag "basic"; tag "Ensembl_canonical"; tag "GENCODE_Primary"; tag "appris_principal_1"; tag "CCDS"; ccdsid "CCDS24869.1"; havana_gene "OTTMUSG00000005955.1"; havana_transcript "OTTMUST00000013276.1";
chr11	HAVANA	exon	68702427	68702550	0	+	.	gene_id "ENSMUSG00000020900.16"; transcript_id "ENSMUST00000018887.15"; gene_type "protein_coding"; gene_name "Myh10"; transcript_type "protein_coding"; transcript_name "Myh10-201"; exon_number 39; exon_id "ENSMUSE00000253081.2"; level 2; protein_id "ENSMUSP00000018887.9"; transcript_support_level "5"; mgi_id "MGI:1930780"; tag "basic"; havana_gene "OTTMUSG00000005955.1"; havana_transcript "OTTMUST00000013277.1";
chr11	HAVANA	CDS	68702427	68702550	0	+	1	gene_id "ENSMUSG00000020900.16"; transcript_id "ENSMUST00000018887.15"; gene_type "protein_coding"; gene_name "Myh10"; transcript_type "protein_coding"; transcript_name "Myh10-201"; exon_number 39; exon_id "ENSMUSE00000253081.2"; level 2; protein_id "ENSMUSP00000018887.9"; transcript_support_level "5"; mgi_id "MGI:1930780"; tag "basic"; havana_gene "OTTMUSG00000005955.1"; havana_transcript "OTTMUST00000013277.1";
chr11	HAVANA	exon	68702427	68702550	0	+	.	gene_id "ENSMUSG00000020900.16"; transcript_id "ENSMUST00000092984.6"; gene_type "protein_coding"; gene_name "Myh10"; transcript_type "protein_coding"; transcript_name "Myh10-202"; exon_number 37; exon_id "ENSMUSE00000253081.2"; level 1; protein_id "ENSMUSP00000090661.6"; transcript_support_level "1"; mgi_id "MGI:1930780"; tag "basic"; tag "exp_conf"; havana_gene "OTTMUSG00000005955.1"; havana_transcript "OTTMUST00000039195.1";
chr11	HAVANA	CDS	68702427	68702550	0	+	1	gene_id "ENSMUSG00000020900.16"; transcript_id "ENSMUST00000092984.6"; gene_type "protein_coding"; gene_name "Myh10"; transcript_type "protein_coding"; transcript_name "Myh10-202"; exon_number 37; exon_id "ENSMUSE00000253081.2"; level 1; protein_id "ENSMUSP00000090661.6"; transcript_support_level "1"; mgi_id "MGI:1930780"; tag "basic"; tag "exp_conf"; havana_gene "OTTMUSG00000005955.1"; havana_transcript "OTTMUST00000039195.1";
chr11	HAVANA	exon	68702623	68702831	0	+	.	gene_id "ENSMUSG00000020900.16"; transcript_id "ENSMUST00000102611.10"; gene_type "protein_coding"; gene_name "Myh10"; transcript_type "protein_coding"; transcript_name "Myh10-203"; exon_number 38; exon_id "ENSMUSE00001244381.2"; level 2; protein_id "ENSMUSP00000099671.4"; transcript_support_level "1"; mgi_id "MGI:1930780"; tag "basic"; tag "Ensembl_canonical"; tag "GENCODE_Primary"; tag "appris_principal_1"; tag "CCDS"; ccdsid "CCDS24869.1"; havana_gene "OTTMUSG00000005955.1"; havana_transcript "OTTMUST00000013276.1";
chr11	HAVANA	CDS	68702623	68702831	0	+	0	gene_id "ENSMUSG00000020900.16"; transcript_id "ENSMUST00000102611.10"; gene_type "protein_coding"; gene_name "Myh10"; transcript_type "protein_coding"; transcript_name "Myh10-203"; exon_number 38; exon_id "ENSMUSE00001244381.2"; level 2; protein_id "ENSMUSP00000099671.4"; transcript_support_level "1"; mgi_id "MGI:1930780"; tag "basic"; tag "Ensembl_canonical"; tag "GENCODE_Primary"; tag "appris_principal_1"; tag "CCDS"; ccdsid "CCDS24869.1"; havana_gene "OTTMUSG00000005955.1"; havana_transcript "OTTMUST00000013276.1";
chr11	HAVANA	exon	68702623	68702831	0	+	.	gene_id "ENSMUSG00000020900.16"; transcript_id "ENSMUST00000018887.15"; gene_type "protein_coding"; gene_name "Myh10"; transcript_type "protein_coding"; transcript_name "Myh10-201"; exon_number 40; exon_id "ENSMUSE00001244381.2"; level 2; protein_id "ENSMUSP00000018887.9"; transcript_support_level "5"; mgi_id "MGI:1930780"; tag "basic"; havana_gene "OTTMUSG00000005955.1"; havana_transcript "OTTMUST00000013277.1";
chr11	HAVANA	CDS	68702623	68702831	0	+	0	gene_id "ENSMUSG00000020900.16"; transcript_id "ENSMUST00000018887.15"; gene_type "protein_coding"; gene_name "Myh10"; transcript_type "protein_coding"; transcript_name "Myh10-201"; exon_number 40; exon_id "ENSMUSE00001244381.2"; level 2; protein_id "ENSMUSP00000018887.9"; transcript_support_level "5"; mgi_id "MGI:1930780"; tag "basic"; havana_gene "OTTMUSG00000005955.1"; havana_transcript "OTTMUST00000013277.1";
chr11	HAVANA	exon	68702623	68702831	0	+	.	gene_id "ENSMUSG00000020900.16"; transcript_id "ENSMUST00000092984.6"; gene_type "protein_coding"; gene_name "Myh10"; transcript_type "protein_coding"; transcript_name "Myh10-202"; exon_number 38; exon_id "ENSMUSE00001244381.2"; level 1; protein_id "ENSMUSP00000090661.6"; transcript_support_level "1"; mgi_id "MGI:1930780"; tag "basic"; tag "exp_conf"; havana_gene "OTTMUSG00000005955.1"; havana_transcript "OTTMUST00000039195.1";
chr11	HAVANA	CDS	68702623	68702831	0	+	0	gene_id "ENSMUSG00000020900.16"; transcript_id "ENSMUST00000092984.6"; gene_type "protein_coding"; gene_name "Myh10"; transcript_type "protein_coding"; transcript_name "Myh10-202"; exon_number 38; exon_id "ENSMUSE00001244381.2"; level 1; protein_id "ENSMUSP00000090661.6"; transcript_support_level "1"; mgi_id "MGI:1930780"; tag "basic"; tag "exp_conf"; havana_gene "OTTMUSG00000005955.1"; havana_transcript "OTTMUST00000039195.1";
chr11	HAVANA	exon	68702623	68702831	0	+	.	gene_id "ENSMUSG00000020900.16"; transcript_id "ENSMUST00000124006.2"; gene_type "protein_coding"; gene_name "Myh10"; transcript_type "protein_coding_CDS_not_defined"; transcript_name "Myh10-205"; exon_number 2; exon_id "ENSMUSE00001263606.2"; level 2; transcript_support_level "2"; mgi_id "MGI:1930780"; havana_gene "OTTMUSG00000005955.1"; havana_transcript "OTTMUST00000013280.1";
chr11	HAVANA	exon	68703795	68703845	0	+	.	gene_id "ENSMUSG00000020900.16"; transcript_id "ENSMUST00000124006.2"; gene_type "protein_coding"; gene_name "Myh10"; transcript_type "protein_coding_CDS_not_defined"; transcript_name "Myh10-205"; exon_number 3; exon_id "ENSMUSE00000765098.2"; level 2; transcript_support_level "2"; mgi_id "MGI:1930780"; havana_gene "OTTMUSG00000005955.1"; havana_transcript "OTTMUST00000013280.1";
chr11	HAVANA	exon	68703795	68703903	0	+	.	gene_id "ENSMUSG00000020900.16"; transcript_id "ENSMUST00000102611.10"; gene_type "protein_coding"; gene_name "Myh10"; transcript_type "protein_coding"; transcript_name "Myh10-203"; exon_number 39; exon_id "ENSMUSE00000422421.2"; level 2; protein_id "ENSMUSP00000099671.4"; transcript_support_level "1"; mgi_id "MGI:1930780"; tag "basic"; tag "Ensembl_canonical"; tag "GENCODE_Primary"; tag "appris_principal_1"; tag "CCDS"; ccdsid "CCDS24869.1"; havana_gene "OTTMUSG00000005955.1"; havana_transcript "OTTMUST00000013276.1";
chr11	HAVANA	CDS	68703795	68703903	0	+	1	gene_id "ENSMUSG00000020900.16"; transcript_id "ENSMUST00000102611.10"; gene_type "protein_coding"; gene_name "Myh10"; transcript_type "protein_coding"; transcript_name "Myh10-203"; exon_number 39; exon_id "ENSMUSE00000422421.2"; level 2; protein_id "ENSMUSP00000099671.4"; transcript_support_level "1"; mgi_id "MGI:1930780"; tag "basic"; tag "Ensembl_canonical"; tag "GENCODE_Primary"; tag "appris_principal_1"; tag "CCDS"; ccdsid "CCDS24869.1"; havana_gene "OTTMUSG00000005955.1"; havana_transcript "OTTMUST00000013276.1";
chr11	HAVANA	exon	68703795	68703903	0	+	.	gene_id "ENSMUSG00000020900.16"; transcript_id "ENSMUST00000018887.15"; gene_type "protein_coding"; gene_name "Myh10"; transcript_type "protein_coding"; transcript_name "Myh10-201"; exon_number 41; exon_id "ENSMUSE00000422421.2"; level 2; protein_id "ENSMUSP00000018887.9"; transcript_support_level "5"; mgi_id "MGI:1930780"; tag "basic"; havana_gene "OTTMUSG00000005955.1"; havana_transcript "OTTMUST00000013277.1";
chr11	HAVANA	CDS	68703795	68703903	0	+	1	gene_id "ENSMUSG00000020900.16"; transcript_id "ENSMUST00000018887.15"; gene_type "protein_coding"; gene_name "Myh10"; transcript_type "protein_coding"; transcript_name "Myh10-201"; exon_number 41; exon_id "ENSMUSE00000422421.2"; level 2; protein_id "ENSMUSP00000018887.9"; transcript_support_level "5"; mgi_id "MGI:1930780"; tag "basic"; havana_gene "OTTMUSG00000005955.1"; havana_transcript "OTTMUST00000013277.1";
chr11	HAVANA	exon	68703795	68703903	0	+	.	gene_id "ENSMUSG00000020900.16"; transcript_id "ENSMUST00000092984.6"; gene_type "protein_coding"; gene_name "Myh10"; transcript_type "protein_coding"; transcript_name "Myh10-202"; exon_number 39; exon_id "ENSMUSE00000422421.2"; level 1; protein_id "ENSMUSP00000090661.6"; transcript_support_level "1"; mgi_id "MGI:1930780"; tag "basic"; tag "exp_conf"; havana_gene "OTTMUSG00000005955.1"; havana_transcript "OTTMUST00000039195.1";
chr11	HAVANA	CDS	68703795	68703903	0	+	1	gene_id "ENSMUSG00000020900.16"; transcript_id "ENSMUST00000092984.6"; gene_type "protein_coding"; gene_name "Myh10"; transcript_type "protein_coding"; transcript_name "Myh10-202"; exon_number 39; exon_id "ENSMUSE00000422421.2"; level 1; protein_id "ENSMUSP00000090661.6"; transcript_support_level "1"; mgi_id "MGI:1930780"; tag "basic"; tag "exp_conf"; havana_gene "OTTMUSG00000005955.1"; havana_transcript "OTTMUST00000039195.1";
chr11	HAVANA	exon	68705188	68705380	0	+	.	gene_id "ENSMUSG00000020900.16"; transcript_id "ENSMUST00000139059.2"; gene_type "protein_coding"; gene_name "Myh10"; transcript_type "protein_coding_CDS_not_defined"; transcript_name "Myh10-206"; exon_number 1; exon_id "ENSMUSE00000742900.2"; level 2; transcript_support_level "1"; mgi_id "MGI:1930780"; havana_gene "OTTMUSG00000005955.1"; havana_transcript "OTTMUST00000013278.1";
chr11	HAVANA	transcript	68705188	68707370	0	+	.	gene_id "ENSMUSG00000020900.16"; transcript_id "ENSMUST00000139059.2"; gene_type "protein_coding"; gene_name "Myh10"; transcript_type "protein_coding_CDS_not_defined"; transcript_name "Myh10-206"; level 2; transcript_support_level "1"; mgi_id "MGI:1930780"; havana_gene "OTTMUSG00000005955.1"; havana_transcript "OTTMUST00000013278.1";
chr11	HAVANA	exon	68705208	68705380	0	+	.	gene_id "ENSMUSG00000020900.16"; transcript_id "ENSMUST00000102611.10"; gene_type "protein_coding"; gene_name "Myh10"; transcript_type "protein_coding"; transcript_name "Myh10-203"; exon_number 40; exon_id "ENSMUSE00000388501.3"; level 2; protein_id "ENSMUSP00000099671.4"; transcript_support_level "1"; mgi_id "MGI:1930780"; tag "basic"; tag "Ensembl_canonical"; tag "GENCODE_Primary"; tag "appris_principal_1"; tag "CCDS"; ccdsid "CCDS24869.1"; havana_gene "OTTMUSG00000005955.1"; havana_transcript "OTTMUST00000013276.1";
chr11	HAVANA	CDS	68705208	68705380	0	+	0	gene_id "ENSMUSG00000020900.16"; transcript_id "ENSMUST00000102611.10"; gene_type "protein_coding"; gene_name "Myh10"; transcript_type "protein_coding"; transcript_name "Myh10-203"; exon_number 40; exon_id "ENSMUSE00000388501.3"; level 2; protein_id "ENSMUSP00000099671.4"; transcript_support_level "1"; mgi_id "MGI:1930780"; tag "basic"; tag "Ensembl_canonical"; tag "GENCODE_Primary"; tag "appris_principal_1"; tag "CCDS"; ccdsid "CCDS24869.1"; havana_gene "OTTMUSG00000005955.1"; havana_transcript "OTTMUST00000013276.1";
chr11	HAVANA	exon	68705208	68705380	0	+	.	gene_id "ENSMUSG00000020900.16"; transcript_id "ENSMUST00000018887.15"; gene_type "protein_coding"; gene_name "Myh10"; transcript_type "protein_coding"; transcript_name "Myh10-201"; exon_number 42; exon_id "ENSMUSE00000388501.3"; level 2; protein_id "ENSMUSP00000018887.9"; transcript_support_level "5"; mgi_id "MGI:1930780"; tag "basic"; havana_gene "OTTMUSG00000005955.1"; havana_transcript "OTTMUST00000013277.1";
chr11	HAVANA	CDS	68705208	68705380	0	+	0	gene_id "ENSMUSG00000020900.16"; transcript_id "ENSMUST00000018887.15"; gene_type "protein_coding"; gene_name "Myh10"; transcript_type "protein_coding"; transcript_name "Myh10-201"; exon_number 42; exon_id "ENSMUSE00000388501.3"; level 2; protein_id "ENSMUSP00000018887.9"; transcript_support_level "5"; mgi_id "MGI:1930780"; tag "basic"; havana_gene "OTTMUSG00000005955.1"; havana_transcript "OTTMUST00000013277.1";
chr11	HAVANA	exon	68705208	68705380	0	+	.	gene_id "ENSMUSG00000020900.16"; transcript_id "ENSMUST00000092984.6"; gene_type "protein_coding"; gene_name "Myh10"; transcript_type "protein_coding"; transcript_name "Myh10-202"; exon_number 40; exon_id "ENSMUSE00000388501.3"; level 1; protein_id "ENSMUSP00000090661.6"; transcript_support_level "1"; mgi_id "MGI:1930780"; tag "basic"; tag "exp_conf"; havana_gene "OTTMUSG00000005955.1"; havana_transcript "OTTMUST00000039195.1";
chr11	HAVANA	CDS	68705208	68705380	0	+	0	gene_id "ENSMUSG00000020900.16"; transcript_id "ENSMUST00000092984.6"; gene_type "protein_coding"; gene_name "Myh10"; transcript_type "protein_coding"; transcript_name "Myh10-202"; exon_number 40; exon_id "ENSMUSE00000388501.3"; level 1; protein_id "ENSMUSP00000090661.6"; transcript_support_level "1"; mgi_id "MGI:1930780"; tag "basic"; tag "exp_conf"; havana_gene "OTTMUSG00000005955.1"; havana_transcript "OTTMUST00000039195.1";
chr11	HAVANA	CDS	68705753	68705894	0	+	1	gene_id "ENSMUSG00000020900.16"; transcript_id "ENSMUST00000102611.10"; gene_type "protein_coding"; gene_name "Myh10"; transcript_type "protein_coding"; transcript_name "Myh10-203"; exon_number 41; exon_id "ENSMUSE00000737722.2"; level 2; protein_id "ENSMUSP00000099671.4"; transcript_support_level "1"; mgi_id "MGI:1930780"; tag "basic"; tag "Ensembl_canonical"; tag "GENCODE_Primary"; tag "appris_principal_1"; tag "CCDS"; ccdsid "CCDS24869.1"; havana_gene "OTTMUSG00000005955.1"; havana_transcript "OTTMUST00000013276.1";
chr11	HAVANA	CDS	68705753	68705894	0	+	1	gene_id "ENSMUSG00000020900.16"; transcript_id "ENSMUST00000018887.15"; gene_type "protein_coding"; gene_name "Myh10"; transcript_type "protein_coding"; transcript_name "Myh10-201"; exon_number 43; exon_id "ENSMUSE00000754934.2"; level 2; protein_id "ENSMUSP00000018887.9"; transcript_support_level "5"; mgi_id "MGI:1930780"; tag "basic"; havana_gene "OTTMUSG00000005955.1"; havana_transcript "OTTMUST00000013277.1";
chr11	HAVANA	CDS	68705753	68705894	0	+	1	gene_id "ENSMUSG00000020900.16"; transcript_id "ENSMUST00000092984.6"; gene_type "protein_coding"; gene_name "Myh10"; transcript_type "protein_coding"; transcript_name "Myh10-202"; exon_number 41; exon_id "ENSMUSE00000677590.2"; level 1; protein_id "ENSMUSP00000090661.6"; transcript_support_level "1"; mgi_id "MGI:1930780"; tag "basic"; tag "exp_conf"; havana_gene "OTTMUSG00000005955.1"; havana_transcript "OTTMUST00000039195.1";
chr11	HAVANA	exon	68705753	68707370	0	+	.	gene_id "ENSMUSG00000020900.16"; transcript_id "ENSMUST00000139059.2"; gene_type "protein_coding"; gene_name "Myh10"; transcript_type "protein_coding_CDS_not_defined"; transcript_name "Myh10-206"; exon_number 2; exon_id "ENSMUSE00000798086.2"; level 2; transcript_support_level "1"; mgi_id "MGI:1930780"; havana_gene "OTTMUSG00000005955.1"; havana_transcript "OTTMUST00000013278.1";
chr11	HAVANA	exon	68705753	68707438	0	+	.	gene_id "ENSMUSG00000020900.16"; transcript_id "ENSMUST00000018887.15"; gene_type "protein_coding"; gene_name "Myh10"; transcript_type "protein_coding"; transcript_name "Myh10-201"; exon_number 43; exon_id "ENSMUSE00000754934.2"; level 2; protein_id "ENSMUSP00000018887.9"; transcript_support_level "5"; mgi_id "MGI:1930780"; tag "basic"; havana_gene "OTTMUSG00000005955.1"; havana_transcript "OTTMUST00000013277.1";
chr11	HAVANA	exon	68705753	68707450	0	+	.	gene_id "ENSMUSG00000020900.16"; transcript_id "ENSMUST00000092984.6"; gene_type "protein_coding"; gene_name "Myh10"; transcript_type "protein_coding"; transcript_name "Myh10-202"; exon_number 41; exon_id "ENSMUSE00000677590.2"; level 1; protein_id "ENSMUSP00000090661.6"; transcript_support_level "1"; mgi_id "MGI:1930780"; tag "basic"; tag "exp_conf"; havana_gene "OTTMUSG00000005955.1"; havana_transcript "OTTMUST00000039195.1";
chr11	HAVANA	exon	68705753	68707458	0	+	.	gene_id "ENSMUSG00000020900.16"; transcript_id "ENSMUST00000102611.10"; gene_type "protein_coding"; gene_name "Myh10"; transcript_type "protein_coding"; transcript_name "Myh10-203"; exon_number 41; exon_id "ENSMUSE00000737722.2"; level 2; protein_id "ENSMUSP00000099671.4"; transcript_support_level "1"; mgi_id "MGI:1930780"; tag "basic"; tag "Ensembl_canonical"; tag "GENCODE_Primary"; tag "appris_principal_1"; tag "CCDS"; ccdsid "CCDS24869.1"; havana_gene "OTTMUSG00000005955.1"; havana_transcript "OTTMUST00000013276.1";
chr11	HAVANA	stop_codon	68705895	68705897	0	+	0	gene_id "ENSMUSG00000020900.16"; transcript_id "ENSMUST00000102611.10"; gene_type "protein_coding"; gene_name "Myh10"; transcript_type "protein_coding"; transcript_name "Myh10-203"; exon_number 41; exon_id "ENSMUSE00000737722.2"; level 2; protein_id "ENSMUSP00000099671.4"; transcript_support_level "1"; mgi_id "MGI:1930780"; tag "basic"; tag "Ensembl_canonical"; tag "GENCODE_Primary"; tag "appris_principal_1"; tag "CCDS"; ccdsid "CCDS24869.1"; havana_gene "OTTMUSG00000005955.1"; havana_transcript "OTTMUST00000013276.1";
chr11	HAVANA	stop_codon	68705895	68705897	0	+	0	gene_id "ENSMUSG00000020900.16"; transcript_id "ENSMUST00000018887.15"; gene_type "protein_coding"; gene_name "Myh10"; transcript_type "protein_coding"; transcript_name "Myh10-201"; exon_number 43; exon_id "ENSMUSE00000754934.2"; level 2; protein_id "ENSMUSP00000018887.9"; transcript_support_level "5"; mgi_id "MGI:1930780"; tag "basic"; havana_gene "OTTMUSG00000005955.1"; havana_transcript "OTTMUST00000013277.1";
chr11	HAVANA	stop_codon	68705895	68705897	0	+	0	gene_id "ENSMUSG00000020900.16"; transcript_id "ENSMUST00000092984.6"; gene_type "protein_coding"; gene_name "Myh10"; transcript_type "protein_coding"; transcript_name "Myh10-202"; exon_number 41; exon_id "ENSMUSE00000677590.2"; level 1; protein_id "ENSMUSP00000090661.6"; transcript_support_level "1"; mgi_id "MGI:1930780"; tag "basic"; tag "exp_conf"; havana_gene "OTTMUSG00000005955.1"; havana_transcript "OTTMUST00000039195.1";
chr11	HAVANA	UTR	68705895	68707438	0	+	.	gene_id "ENSMUSG00000020900.16"; transcript_id "ENSMUST00000018887.15"; gene_type "protein_coding"; gene_name "Myh10"; transcript_type "protein_coding"; transcript_name "Myh10-201"; exon_number 43; exon_id "ENSMUSE00000754934.2"; level 2; protein_id "ENSMUSP00000018887.9"; transcript_support_level "5"; mgi_id "MGI:1930780"; tag "basic"; havana_gene "OTTMUSG00000005955.1"; havana_transcript "OTTMUST00000013277.1";
chr11	HAVANA	UTR	68705895	68707450	0	+	.	gene_id "ENSMUSG00000020900.16"; transcript_id "ENSMUST00000092984.6"; gene_type "protein_coding"; gene_name "Myh10"; transcript_type "protein_coding"; transcript_name "Myh10-202"; exon_number 41; exon_id "ENSMUSE00000677590.2"; level 1; protein_id "ENSMUSP00000090661.6"; transcript_support_level "1"; mgi_id "MGI:1930780"; tag "basic"; tag "exp_conf"; havana_gene "OTTMUSG00000005955.1"; havana_transcript "OTTMUST00000039195.1";
chr11	HAVANA	UTR	68705895	68707458	0	+	.	gene_id "ENSMUSG00000020900.16"; transcript_id "ENSMUST00000102611.10"; gene_type "protein_coding"; gene_name "Myh10"; transcript_type "protein_coding"; transcript_name "Myh10-203"; exon_number 41; exon_id "ENSMUSE00000737722.2"; level 2; protein_id "ENSMUSP00000099671.4"; transcript_support_level "1"; mgi_id "MGI:1930780"; tag "basic"; tag "Ensembl_canonical"; tag "GENCODE_Primary"; tag "appris_principal_1"; tag "CCDS"; ccdsid "CCDS24869.1"; havana_gene "OTTMUSG00000005955.1"; havana_transcript "OTTMUST00000013276.1";
chr11	HAVANA	exon	68743984	68744115	0	+	.	gene_id "ENSMUSG00000143969.1"; transcript_id "ENSMUST00000380418.1"; gene_type "lncRNA"; gene_name "ENSMUSG00000143969"; transcript_type "lncRNA"; transcript_name "ENSMUST00000380418"; exon_number 1; exon_id "ENSMUSE00001747942.1"; level 2; tag "basic"; tag "TAGENE";
chr11	HAVANA	exon	68743984	68744115	0	+	.	gene_id "ENSMUSG00000143969.1"; transcript_id "ENSMUST00000380413.1"; gene_type "lncRNA"; gene_name "ENSMUSG00000143969"; transcript_type "lncRNA"; transcript_name "ENSMUST00000380413"; exon_number 1; exon_id "ENSMUSE00001747942.1"; level 2; tag "basic"; tag "Ensembl_canonical"; tag "GENCODE_Primary"; tag "TAGENE";
chr11	HAVANA	transcript	68743984	68744901	0	+	.	gene_id "ENSMUSG00000143969.1"; transcript_id "ENSMUST00000380418.1"; gene_type "lncRNA"; gene_name "ENSMUSG00000143969"; transcript_type "lncRNA"; transcript_name "ENSMUST00000380418"; level 2; tag "basic"; tag "TAGENE";
chr11	HAVANA	gene	68743984	68762381	0	+	.	gene_id "ENSMUSG00000143969.1"; gene_type "lncRNA"; gene_name "ENSMUSG00000143969"; level 2;
chr11	HAVANA	transcript	68743984	68762381	0	+	.	gene_id "ENSMUSG00000143969.1"; transcript_id "ENSMUST00000380413.1"; gene_type "lncRNA"; gene_name "ENSMUSG00000143969"; transcript_type "lncRNA"; transcript_name "ENSMUST00000380413"; level 2; tag "basic"; tag "Ensembl_canonical"; tag "GENCODE_Primary"; tag "TAGENE";
chr11	HAVANA	exon	68744009	68744115	0	+	.	gene_id "ENSMUSG00000143969.1"; transcript_id "ENSMUST00000380415.1"; gene_type "lncRNA"; gene_name "ENSMUSG00000143969"; transcript_type "lncRNA"; transcript_name "ENSMUST00000380415"; exon_number 1; exon_id "ENSMUSE00001747943.1"; level 2; tag "basic"; tag "TAGENE";
chr11	ENSEMBL_gcm37	exon	68744009	68744115	0.0230739455865859	+	.	gene_id "ENSMUSG00000143969.1"; transcript_id "ENSMUSG00000143969.1_tx_5"; exon_id "chr11_68744009_68744115_+"; exonnum "1"; txlen "515";
chr11	HAVANA	transcript	68744009	68756086	0	+	.	gene_id "ENSMUSG00000143969.1"; transcript_id "ENSMUST00000380415.1"; gene_type "lncRNA"; gene_name "ENSMUSG00000143969"; transcript_type "lncRNA"; transcript_name "ENSMUST00000380415"; level 2; tag "basic"; tag "TAGENE";
chr11	HAVANA	exon	68744017	68744115	0	+	.	gene_id "ENSMUSG00000143969.1"; transcript_id "ENSMUST00000380416.1"; gene_type "lncRNA"; gene_name "ENSMUSG00000143969"; transcript_type "lncRNA"; transcript_name "ENSMUST00000380416"; exon_number 1; exon_id "ENSMUSE00001747946.1"; level 2; tag "basic"; tag "TAGENE";
chr11	HAVANA	exon	68744017	68744115	0	+	.	gene_id "ENSMUSG00000143969.1"; transcript_id "ENSMUST00000380417.1"; gene_type "lncRNA"; gene_name "ENSMUSG00000143969"; transcript_type "lncRNA"; transcript_name "ENSMUST00000380417"; exon_number 1; exon_id "ENSMUSE00001747946.1"; level 2; tag "TAGENE";
chr11	HAVANA	exon	68744017	68744115	0	+	.	gene_id "ENSMUSG00000143969.1"; transcript_id "ENSMUST00000380414.1"; gene_type "lncRNA"; gene_name "ENSMUSG00000143969"; transcript_type "lncRNA"; transcript_name "ENSMUST00000380414"; exon_number 1; exon_id "ENSMUSE00001747946.1"; level 2; tag "TAGENE";
chr11	HAVANA	transcript	68744017	68756086	0	+	.	gene_id "ENSMUSG00000143969.1"; transcript_id "ENSMUST00000380416.1"; gene_type "lncRNA"; gene_name "ENSMUSG00000143969"; transcript_type "lncRNA"; transcript_name "ENSMUST00000380416"; level 2; tag "basic"; tag "TAGENE";
chr11	HAVANA	transcript	68744017	68756086	0	+	.	gene_id "ENSMUSG00000143969.1"; transcript_id "ENSMUST00000380417.1"; gene_type "lncRNA"; gene_name "ENSMUSG00000143969"; transcript_type "lncRNA"; transcript_name "ENSMUST00000380417"; level 2; tag "TAGENE";
chr11	HAVANA	transcript	68744017	68759392	0	+	.	gene_id "ENSMUSG00000143969.1"; transcript_id "ENSMUST00000380414.1"; gene_type "lncRNA"; gene_name "ENSMUSG00000143969"; transcript_type "lncRNA"; transcript_name "ENSMUST00000380414"; level 2; tag "TAGENE";
chr11	HAVANA	exon	68744345	68744421	0	+	.	gene_id "ENSMUSG00000143969.1"; transcript_id "ENSMUST00000380413.1"; gene_type "lncRNA"; gene_name "ENSMUSG00000143969"; transcript_type "lncRNA"; transcript_name "ENSMUST00000380413"; exon_number 2; exon_id "ENSMUSE00001747941.1"; level 2; tag "basic"; tag "Ensembl_canonical"; tag "GENCODE_Primary"; tag "TAGENE";
chr11	HAVANA	exon	68744345	68744421	0	+	.	gene_id "ENSMUSG00000143969.1"; transcript_id "ENSMUST00000380415.1"; gene_type "lncRNA"; gene_name "ENSMUSG00000143969"; transcript_type "lncRNA"; transcript_name "ENSMUST00000380415"; exon_number 2; exon_id "ENSMUSE00001747941.1"; level 2; tag "basic"; tag "TAGENE";
chr11	HAVANA	exon	68744345	68744421	0	+	.	gene_id "ENSMUSG00000143969.1"; transcript_id "ENSMUST00000380416.1"; gene_type "lncRNA"; gene_name "ENSMUSG00000143969"; transcript_type "lncRNA"; transcript_name "ENSMUST00000380416"; exon_number 2; exon_id "ENSMUSE00001747941.1"; level 2; tag "basic"; tag "TAGENE";
chr11	HAVANA	exon	68744345	68744421	0	+	.	gene_id "ENSMUSG00000143969.1"; transcript_id "ENSMUST00000380414.1"; gene_type "lncRNA"; gene_name "ENSMUSG00000143969"; transcript_type "lncRNA"; transcript_name "ENSMUST00000380414"; exon_number 2; exon_id "ENSMUSE00001747941.1"; level 2; tag "TAGENE";
chr11	ENSEMBL_gcm37	exon	68744345	68744421	0.0230739455865859	+	.	gene_id "ENSMUSG00000143969.1"; transcript_id "ENSMUSG00000143969.1_tx_5"; exon_id "chr11_68744345_68744421_+"; exonnum "2"; txlen "515";
chr11	HAVANA	exon	68744345	68744901	0	+	.	gene_id "ENSMUSG00000143969.1"; transcript_id "ENSMUST00000380418.1"; gene_type "lncRNA"; gene_name "ENSMUSG00000143969"; transcript_type "lncRNA"; transcript_name "ENSMUST00000380418"; exon_number 2; exon_id "ENSMUSE00001747948.1"; level 2; tag "basic"; tag "TAGENE";
chr11	sragcm37_mid	exon	68755778	68755913	0.0230739455865859	+	.	gene_id "ENSMUSG00000143969.1"; transcript_id "ENSMUSG00000143969.1_tx_5"; exon_id "chr11_68755778_68755913_+"; exonnum "3"; txlen "515";
chr11	HAVANA	exon	68755778	68756086	0	+	.	gene_id "ENSMUSG00000143969.1"; transcript_id "ENSMUST00000380415.1"; gene_type "lncRNA"; gene_name "ENSMUSG00000143969"; transcript_type "lncRNA"; transcript_name "ENSMUST00000380415"; exon_number 3; exon_id "ENSMUSE00001747944.1"; level 2; tag "basic"; tag "TAGENE";
chr11	HAVANA	exon	68755778	68756086	0	+	.	gene_id "ENSMUSG00000143969.1"; transcript_id "ENSMUST00000380417.1"; gene_type "lncRNA"; gene_name "ENSMUSG00000143969"; transcript_type "lncRNA"; transcript_name "ENSMUST00000380417"; exon_number 2; exon_id "ENSMUSE00001747944.1"; level 2; tag "TAGENE";
chr11	HAVANA	exon	68755846	68756086	0	+	.	gene_id "ENSMUSG00000143969.1"; transcript_id "ENSMUST00000380416.1"; gene_type "lncRNA"; gene_name "ENSMUSG00000143969"; transcript_type "lncRNA"; transcript_name "ENSMUST00000380416"; exon_number 3; exon_id "ENSMUSE00001747940.1"; level 2; tag "basic"; tag "TAGENE";
chr11	HAVANA	exon	68759198	68759392	0	+	.	gene_id "ENSMUSG00000143969.1"; transcript_id "ENSMUST00000380414.1"; gene_type "lncRNA"; gene_name "ENSMUSG00000143969"; transcript_type "lncRNA"; transcript_name "ENSMUST00000380414"; exon_number 3; exon_id "ENSMUSE00001747947.1"; level 2; tag "TAGENE";
chr11	ENSEMBL_gcm37	exon	68759198	68759392	0.0230739455865859	+	.	gene_id "ENSMUSG00000143969.1"; transcript_id "ENSMUSG00000143969.1_tx_5"; exon_id "chr11_68759198_68759392_+"; exonnum "4"; txlen "515";
chr11	sragcm37_es	exon	68760445	68761341	0.0084908039496173	+	.	gene_id "ENSMUSG00000046490.8"; transcript_id "ENSMUSG00000046490.8_tx_3"; exon_id "chr11_68760445_68761341_+"; exonnum "1"; txlen "4486";
chr11	sragcm37_es	exon	68760445	68761341	0.00456751073411161	+	.	gene_id "ENSMUSG00000046490.8"; transcript_id "ENSMUSG00000046490.8_tx_4"; exon_id "chr11_68760445_68761341_+"; exonnum "1"; txlen "4524";
chr11	HAVANA	exon	68762146	68762381	0	+	.	gene_id "ENSMUSG00000143969.1"; transcript_id "ENSMUST00000380413.1"; gene_type "lncRNA"; gene_name "ENSMUSG00000143969"; transcript_type "lncRNA"; transcript_name "ENSMUST00000380413"; exon_number 3; exon_id "ENSMUSE00001747945.1"; level 2; tag "basic"; tag "Ensembl_canonical"; tag "GENCODE_Primary"; tag "TAGENE";
chr11	sragcm37_mid	exon	68773066	68773212	0.0084908039496173	+	.	gene_id "ENSMUSG00000046490.8"; transcript_id "ENSMUSG00000046490.8_tx_3"; exon_id "chr11_68773066_68773212_+"; exonnum "2"; txlen "4486";
chr11	sragcm37_mid	exon	68773066	68773212	0.00456751073411161	+	.	gene_id "ENSMUSG00000046490.8"; transcript_id "ENSMUSG00000046490.8_tx_4"; exon_id "chr11_68773066_68773212_+"; exonnum "2"; txlen "4524";
chr11	sragcm37_mid	exon	68777860	68777949	0.0084908039496173	+	.	gene_id "ENSMUSG00000046490.8"; transcript_id "ENSMUSG00000046490.8_tx_3"; exon_id "chr11_68777860_68777949_+"; exonnum "3"; txlen "4486";
chr11	sragcm37_mid	exon	68777860	68777949	0.00456751073411161	+	.	gene_id "ENSMUSG00000046490.8"; transcript_id "ENSMUSG00000046490.8_tx_4"; exon_id "chr11_68777860_68777949_+"; exonnum "3"; txlen "4524";
chr11	HAVANA	exon	68779379	68779489	0	+	.	gene_id "ENSMUSG00000046490.8"; transcript_id "ENSMUST00000065213.5"; gene_type "protein_coding"; gene_name "Rnf222"; transcript_type "protein_coding"; transcript_name "Rnf222-201"; exon_number 1; exon_id "ENSMUSE00000422138.2"; level 2; protein_id "ENSMUSP00000067364.5"; transcript_support_level "1"; mgi_id "MGI:2443227"; tag "basic"; tag "Ensembl_canonical"; tag "GENCODE_Primary"; tag "appris_principal_1"; tag "CCDS"; ccdsid "CCDS24871.1"; havana_gene "OTTMUSG00000005950.1"; havana_transcript "OTTMUST00000013255.1";
chr11	HAVANA	UTR	68779379	68779489	0	+	.	gene_id "ENSMUSG00000046490.8"; transcript_id "ENSMUST00000065213.5"; gene_type "protein_coding"; gene_name "Rnf222"; transcript_type "protein_coding"; transcript_name "Rnf222-201"; exon_number 1; exon_id "ENSMUSE00000422138.2"; level 2; protein_id "ENSMUSP00000067364.5"; transcript_support_level "1"; mgi_id "MGI:2443227"; tag "basic"; tag "Ensembl_canonical"; tag "GENCODE_Primary"; tag "appris_principal_1"; tag "CCDS"; ccdsid "CCDS24871.1"; havana_gene "OTTMUSG00000005950.1"; havana_transcript "OTTMUST00000013255.1";
chr11	ENSEMBL_gcm37	exon	68779379	68779489	4.92086002369182	+	.	gene_id "ENSMUSG00000046490.8"; transcript_id "ENSMUSG00000046490.8_tx_2"; exon_id "chr11_68779379_68779489_+"; exonnum "1"; txlen "3501";
chr11	HAVANA	gene	68779379	68786603	0	+	.	gene_id "ENSMUSG00000046490.8"; gene_type "protein_coding"; gene_name "Rnf222"; level 2; mgi_id "MGI:2443227"; havana_gene "OTTMUSG00000005950.1";
chr11	HAVANA	transcript	68779379	68786603	0	+	.	gene_id "ENSMUSG00000046490.8"; transcript_id "ENSMUST00000065213.5"; gene_type "protein_coding"; gene_name "Rnf222"; transcript_type "protein_coding"; transcript_name "Rnf222-201"; level 2; protein_id "ENSMUSP00000067364.5"; transcript_support_level "1"; mgi_id "MGI:2443227"; tag "basic"; tag "Ensembl_canonical"; tag "GENCODE_Primary"; tag "appris_principal_1"; tag "CCDS"; ccdsid "CCDS24871.1"; havana_gene "OTTMUSG00000005950.1"; havana_transcript "OTTMUST00000013255.1";
chr11	HAVANA	exon	68782589	68782745	0	+	.	gene_id "ENSMUSG00000046490.8"; transcript_id "ENSMUST00000065213.5"; gene_type "protein_coding"; gene_name "Rnf222"; transcript_type "protein_coding"; transcript_name "Rnf222-201"; exon_number 2; exon_id "ENSMUSE00000422118.3"; level 2; protein_id "ENSMUSP00000067364.5"; transcript_support_level "1"; mgi_id "MGI:2443227"; tag "basic"; tag "Ensembl_canonical"; tag "GENCODE_Primary"; tag "appris_principal_1"; tag "CCDS"; ccdsid "CCDS24871.1"; havana_gene "OTTMUSG00000005950.1"; havana_transcript "OTTMUST00000013255.1";
chr11	HAVANA	UTR	68782589	68782745	0	+	.	gene_id "ENSMUSG00000046490.8"; transcript_id "ENSMUST00000065213.5"; gene_type "protein_coding"; gene_name "Rnf222"; transcript_type "protein_coding"; transcript_name "Rnf222-201"; exon_number 2; exon_id "ENSMUSE00000422118.3"; level 2; protein_id "ENSMUSP00000067364.5"; transcript_support_level "1"; mgi_id "MGI:2443227"; tag "basic"; tag "Ensembl_canonical"; tag "GENCODE_Primary"; tag "appris_principal_1"; tag "CCDS"; ccdsid "CCDS24871.1"; havana_gene "OTTMUSG00000005950.1"; havana_transcript "OTTMUST00000013255.1";
chr11	ENSEMBL_gcm37	exon	68782589	68782745	0.0084908039496173	+	.	gene_id "ENSMUSG00000046490.8"; transcript_id "ENSMUSG00000046490.8_tx_3"; exon_id "chr11_68782589_68782745_+"; exonnum "4"; txlen "4486";
chr11	sragcm37_mid	exon	68782589	68782783	4.92086002369182	+	.	gene_id "ENSMUSG00000046490.8"; transcript_id "ENSMUSG00000046490.8_tx_2"; exon_id "chr11_68782589_68782783_+"; exonnum "2"; txlen "3501";
chr11	sragcm37_mid	exon	68782589	68782783	0.00456751073411161	+	.	gene_id "ENSMUSG00000046490.8"; transcript_id "ENSMUSG00000046490.8_tx_4"; exon_id "chr11_68782589_68782783_+"; exonnum "4"; txlen "4524";
chr11	HAVANA	UTR	68783409	68783434	0	+	.	gene_id "ENSMUSG00000046490.8"; transcript_id "ENSMUST00000065213.5"; gene_type "protein_coding"; gene_name "Rnf222"; transcript_type "protein_coding"; transcript_name "Rnf222-201"; exon_number 3; exon_id "ENSMUSE00000466988.4"; level 2; protein_id "ENSMUSP00000067364.5"; transcript_support_level "1"; mgi_id "MGI:2443227"; tag "basic"; tag "Ensembl_canonical"; tag "GENCODE_Primary"; tag "appris_principal_1"; tag "CCDS"; ccdsid "CCDS24871.1"; havana_gene "OTTMUSG00000005950.1"; havana_transcript "OTTMUST00000013255.1";
chr11	HAVANA	exon	68783409	68786603	0	+	.	gene_id "ENSMUSG00000046490.8"; transcript_id "ENSMUST00000065213.5"; gene_type "protein_coding"; gene_name "Rnf222"; transcript_type "protein_coding"; transcript_name "Rnf222-201"; exon_number 3; exon_id "ENSMUSE00000466988.4"; level 2; protein_id "ENSMUSP00000067364.5"; transcript_support_level "1"; mgi_id "MGI:2443227"; tag "basic"; tag "Ensembl_canonical"; tag "GENCODE_Primary"; tag "appris_principal_1"; tag "CCDS"; ccdsid "CCDS24871.1"; havana_gene "OTTMUSG00000005950.1"; havana_transcript "OTTMUST00000013255.1";
chr11	ENSEMBL_gcm37	exon	68783409	68786603	4.92086002369182	+	.	gene_id "ENSMUSG00000046490.8"; transcript_id "ENSMUSG00000046490.8_tx_2"; exon_id "chr11_68783409_68786603_+"; exonnum "3"; txlen "3501";
chr11	ENSEMBL_gcm37	exon	68783409	68786603	0.0084908039496173	+	.	gene_id "ENSMUSG00000046490.8"; transcript_id "ENSMUSG00000046490.8_tx_3"; exon_id "chr11_68783409_68786603_+"; exonnum "5"; txlen "4486";
chr11	ENSEMBL_gcm37	exon	68783409	68786603	0.00456751073411161	+	.	gene_id "ENSMUSG00000046490.8"; transcript_id "ENSMUSG00000046490.8_tx_4"; exon_id "chr11_68783409_68786603_+"; exonnum "5"; txlen "4524";
chr11	HAVANA	start_codon	68783435	68783437	0	+	0	gene_id "ENSMUSG00000046490.8"; transcript_id "ENSMUST00000065213.5"; gene_type "protein_coding"; gene_name "Rnf222"; transcript_type "protein_coding"; transcript_name "Rnf222-201"; exon_number 3; exon_id "ENSMUSE00000466988.4"; level 2; protein_id "ENSMUSP00000067364.5"; transcript_support_level "1"; mgi_id "MGI:2443227"; tag "basic"; tag "Ensembl_canonical"; tag "GENCODE_Primary"; tag "appris_principal_1"; tag "CCDS"; ccdsid "CCDS24871.1"; havana_gene "OTTMUSG00000005950.1"; havana_transcript "OTTMUST00000013255.1";
chr11	HAVANA	CDS	68783435	68784067	0	+	0	gene_id "ENSMUSG00000046490.8"; transcript_id "ENSMUST00000065213.5"; gene_type "protein_coding"; gene_name "Rnf222"; transcript_type "protein_coding"; transcript_name "Rnf222-201"; exon_number 3; exon_id "ENSMUSE00000466988.4"; level 2; protein_id "ENSMUSP00000067364.5"; transcript_support_level "1"; mgi_id "MGI:2443227"; tag "basic"; tag "Ensembl_canonical"; tag "GENCODE_Primary"; tag "appris_principal_1"; tag "CCDS"; ccdsid "CCDS24871.1"; havana_gene "OTTMUSG00000005950.1"; havana_transcript "OTTMUST00000013255.1";
chr11	HAVANA	stop_codon	68784068	68784070	0	+	0	gene_id "ENSMUSG00000046490.8"; transcript_id "ENSMUST00000065213.5"; gene_type "protein_coding"; gene_name "Rnf222"; transcript_type "protein_coding"; transcript_name "Rnf222-201"; exon_number 3; exon_id "ENSMUSE00000466988.4"; level 2; protein_id "ENSMUSP00000067364.5"; transcript_support_level "1"; mgi_id "MGI:2443227"; tag "basic"; tag "Ensembl_canonical"; tag "GENCODE_Primary"; tag "appris_principal_1"; tag "CCDS"; ccdsid "CCDS24871.1"; havana_gene "OTTMUSG00000005950.1"; havana_transcript "OTTMUST00000013255.1";
chr11	HAVANA	UTR	68784068	68786603	0	+	.	gene_id "ENSMUSG00000046490.8"; transcript_id "ENSMUST00000065213.5"; gene_type "protein_coding"; gene_name "Rnf222"; transcript_type "protein_coding"; transcript_name "Rnf222-201"; exon_number 3; exon_id "ENSMUSE00000466988.4"; level 2; protein_id "ENSMUSP00000067364.5"; transcript_support_level "1"; mgi_id "MGI:2443227"; tag "basic"; tag "Ensembl_canonical"; tag "GENCODE_Primary"; tag "appris_principal_1"; tag "CCDS"; ccdsid "CCDS24871.1"; havana_gene "OTTMUSG00000005950.1"; havana_transcript "OTTMUST00000013255.1";
chr11	HAVANA	exon	68792409	68792450	0	+	.	gene_id "ENSMUSG00000060938.15"; transcript_id "ENSMUST00000073471.13"; gene_type "protein_coding"; gene_name "Rpl26"; transcript_type "protein_coding"; transcript_name "Rpl26-201"; exon_number 1; exon_id "ENSMUSE00000651955.5"; level 2; protein_id "ENSMUSP00000073175.7"; transcript_support_level "1"; mgi_id "MGI:106022"; tag "basic"; tag "appris_principal_3"; tag "CCDS"; ccdsid "CCDS36187.1"; havana_gene "OTTMUSG00000005949.1"; havana_transcript "OTTMUST00000013250.1";
chr11	HAVANA	UTR	68792409	68792450	0	+	.	gene_id "ENSMUSG00000060938.15"; transcript_id "ENSMUST00000073471.13"; gene_type "protein_coding"; gene_name "Rpl26"; transcript_type "protein_coding"; transcript_name "Rpl26-201"; exon_number 1; exon_id "ENSMUSE00000651955.5"; level 2; protein_id "ENSMUSP00000073175.7"; transcript_support_level "1"; mgi_id "MGI:106022"; tag "basic"; tag "appris_principal_3"; tag "CCDS"; ccdsid "CCDS36187.1"; havana_gene "OTTMUSG00000005949.1"; havana_transcript "OTTMUST00000013250.1";
chr11	HAVANA	transcript	68792409	68795360	0	+	.	gene_id "ENSMUSG00000060938.15"; transcript_id "ENSMUST00000073471.13"; gene_type "protein_coding"; gene_name "Rpl26"; transcript_type "protein_coding"; transcript_name "Rpl26-201"; level 2; protein_id "ENSMUSP00000073175.7"; transcript_support_level "1"; mgi_id "MGI:106022"; tag "basic"; tag "appris_principal_3"; tag "CCDS"; ccdsid "CCDS36187.1"; havana_gene "OTTMUSG00000005949.1"; havana_transcript "OTTMUST00000013250.1";
chr11	HAVANA	gene	68792409	68797815	0	+	.	gene_id "ENSMUSG00000060938.15"; gene_type "protein_coding"; gene_name "Rpl26"; level 2; mgi_id "MGI:106022"; havana_gene "OTTMUSG00000005949.1";
chr11	HAVANA	exon	68792436	68792638	0	+	.	gene_id "ENSMUSG00000060938.15"; transcript_id "ENSMUST00000101014.9"; gene_type "protein_coding"; gene_name "Rpl26"; transcript_type "protein_coding"; transcript_name "Rpl26-202"; exon_number 1; exon_id "ENSMUSE00000651953.3"; level 2; protein_id "ENSMUSP00000098576.3"; transcript_support_level "5"; mgi_id "MGI:106022"; tag "basic"; tag "appris_alternative_1"; havana_gene "OTTMUSG00000005949.1"; havana_transcript "OTTMUST00000013251.1";
chr11	HAVANA	UTR	68792436	68792638	0	+	.	gene_id "ENSMUSG00000060938.15"; transcript_id "ENSMUST00000101014.9"; gene_type "protein_coding"; gene_name "Rpl26"; transcript_type "protein_coding"; transcript_name "Rpl26-202"; exon_number 1; exon_id "ENSMUSE00000651953.3"; level 2; protein_id "ENSMUSP00000098576.3"; transcript_support_level "5"; mgi_id "MGI:106022"; tag "basic"; tag "appris_alternative_1"; havana_gene "OTTMUSG00000005949.1"; havana_transcript "OTTMUST00000013251.1";
chr11	HAVANA	transcript	68792436	68795336	0	+	.	gene_id "ENSMUSG00000060938.15"; transcript_id "ENSMUST00000101014.9"; gene_type "protein_coding"; gene_name "Rpl26"; transcript_type "protein_coding"; transcript_name "Rpl26-202"; level 2; protein_id "ENSMUSP00000098576.3"; transcript_support_level "5"; mgi_id "MGI:106022"; tag "basic"; tag "appris_alternative_1"; havana_gene "OTTMUSG00000005949.1"; havana_transcript "OTTMUST00000013251.1";
chr11	HAVANA	exon	68792453	68792638	0	+	.	gene_id "ENSMUSG00000060938.15"; transcript_id "ENSMUST00000128952.8"; gene_type "protein_coding"; gene_name "Rpl26"; transcript_type "protein_coding"; transcript_name "Rpl26-203"; exon_number 1; exon_id "ENSMUSE00000736226.2"; level 2; protein_id "ENSMUSP00000119329.2"; transcript_support_level "2"; mgi_id "MGI:106022"; tag "mRNA_end_NF"; tag "cds_end_NF"; havana_gene "OTTMUSG00000005949.1"; havana_transcript "OTTMUST00000013252.1";
chr11	HAVANA	UTR	68792453	68792638	0	+	.	gene_id "ENSMUSG00000060938.15"; transcript_id "ENSMUST00000128952.8"; gene_type "protein_coding"; gene_name "Rpl26"; transcript_type "protein_coding"; transcript_name "Rpl26-203"; exon_number 1; exon_id "ENSMUSE00000736226.2"; level 2; protein_id "ENSMUSP00000119329.2"; transcript_support_level "2"; mgi_id "MGI:106022"; tag "mRNA_end_NF"; tag "cds_end_NF"; havana_gene "OTTMUSG00000005949.1"; havana_transcript "OTTMUST00000013252.1";
chr11	HAVANA	transcript	68792453	68794145	0	+	.	gene_id "ENSMUSG00000060938.15"; transcript_id "ENSMUST00000128952.8"; gene_type "protein_coding"; gene_name "Rpl26"; transcript_type "protein_coding"; transcript_name "Rpl26-203"; level 2; protein_id "ENSMUSP00000119329.2"; transcript_support_level "2"; mgi_id "MGI:106022"; tag "mRNA_end_NF"; tag "cds_end_NF"; havana_gene "OTTMUSG00000005949.1"; havana_transcript "OTTMUST00000013252.1";
chr11	ENSEMBL	exon	68792461	68792583	0	+	.	gene_id "ENSMUSG00000060938.15"; transcript_id "ENSMUST00000167436.3"; gene_type "protein_coding"; gene_name "Rpl26"; transcript_type "protein_coding"; transcript_name "Rpl26-206"; exon_number 1; exon_id "ENSMUSE00000915225.2"; level 3; protein_id "ENSMUSP00000129072.2"; transcript_support_level "1"; mgi_id "MGI:106022"; tag "basic"; tag "Ensembl_canonical"; tag "GENCODE_Primary"; tag "appris_principal_3"; tag "CCDS"; ccdsid "CCDS36187.1"; havana_gene "OTTMUSG00000005949.1";
chr11	ENSEMBL	UTR	68792461	68792583	0	+	.	gene_id "ENSMUSG00000060938.15"; transcript_id "ENSMUST00000167436.3"; gene_type "protein_coding"; gene_name "Rpl26"; transcript_type "protein_coding"; transcript_name "Rpl26-206"; exon_number 1; exon_id "ENSMUSE00000915225.2"; level 3; protein_id "ENSMUSP00000129072.2"; transcript_support_level "1"; mgi_id "MGI:106022"; tag "basic"; tag "Ensembl_canonical"; tag "GENCODE_Primary"; tag "appris_principal_3"; tag "CCDS"; ccdsid "CCDS36187.1"; havana_gene "OTTMUSG00000005949.1";
chr11	ENSEMBL	transcript	68792461	68795359	0	+	.	gene_id "ENSMUSG00000060938.15"; transcript_id "ENSMUST00000167436.3"; gene_type "protein_coding"; gene_name "Rpl26"; transcript_type "protein_coding"; transcript_name "Rpl26-206"; level 3; protein_id "ENSMUSP00000129072.2"; transcript_support_level "1"; mgi_id "MGI:106022"; tag "basic"; tag "Ensembl_canonical"; tag "GENCODE_Primary"; tag "appris_principal_3"; tag "CCDS"; ccdsid "CCDS36187.1"; havana_gene "OTTMUSG00000005949.1";
chr11	HAVANA	UTR	68793096	68793100	0	+	.	gene_id "ENSMUSG00000060938.15"; transcript_id "ENSMUST00000073471.13"; gene_type "protein_coding"; gene_name "Rpl26"; transcript_type "protein_coding"; transcript_name "Rpl26-201"; exon_number 2; exon_id "ENSMUSE00000463615.2"; level 2; protein_id "ENSMUSP00000073175.7"; transcript_support_level "1"; mgi_id "MGI:106022"; tag "basic"; tag "appris_principal_3"; tag "CCDS"; ccdsid "CCDS36187.1"; havana_gene "OTTMUSG00000005949.1"; havana_transcript "OTTMUST00000013250.1";
chr11	HAVANA	UTR	68793096	68793100	0	+	.	gene_id "ENSMUSG00000060938.15"; transcript_id "ENSMUST00000101014.9"; gene_type "protein_coding"; gene_name "Rpl26"; transcript_type "protein_coding"; transcript_name "Rpl26-202"; exon_number 2; exon_id "ENSMUSE00000528761.3"; level 2; protein_id "ENSMUSP00000098576.3"; transcript_support_level "5"; mgi_id "MGI:106022"; tag "basic"; tag "appris_alternative_1"; havana_gene "OTTMUSG00000005949.1"; havana_transcript "OTTMUST00000013251.1";
chr11	HAVANA	UTR	68793096	68793100	0	+	.	gene_id "ENSMUSG00000060938.15"; transcript_id "ENSMUST00000128952.8"; gene_type "protein_coding"; gene_name "Rpl26"; transcript_type "protein_coding"; transcript_name "Rpl26-203"; exon_number 2; exon_id "ENSMUSE00000463615.2"; level 2; protein_id "ENSMUSP00000119329.2"; transcript_support_level "2"; mgi_id "MGI:106022"; tag "mRNA_end_NF"; tag "cds_end_NF"; havana_gene "OTTMUSG00000005949.1"; havana_transcript "OTTMUST00000013252.1";
chr11	ENSEMBL	UTR	68793096	68793100	0	+	.	gene_id "ENSMUSG00000060938.15"; transcript_id "ENSMUST00000167436.3"; gene_type "protein_coding"; gene_name "Rpl26"; transcript_type "protein_coding"; transcript_name "Rpl26-206"; exon_number 2; exon_id "ENSMUSE00000463615.2"; level 3; protein_id "ENSMUSP00000129072.2"; transcript_support_level "1"; mgi_id "MGI:106022"; tag "basic"; tag "Ensembl_canonical"; tag "GENCODE_Primary"; tag "appris_principal_3"; tag "CCDS"; ccdsid "CCDS36187.1"; havana_gene "OTTMUSG00000005949.1";
chr11	HAVANA	exon	68793096	68793262	0	+	.	gene_id "ENSMUSG00000060938.15"; transcript_id "ENSMUST00000101014.9"; gene_type "protein_coding"; gene_name "Rpl26"; transcript_type "protein_coding"; transcript_name "Rpl26-202"; exon_number 2; exon_id "ENSMUSE00000528761.3"; level 2; protein_id "ENSMUSP00000098576.3"; transcript_support_level "5"; mgi_id "MGI:106022"; tag "basic"; tag "appris_alternative_1"; havana_gene "OTTMUSG00000005949.1"; havana_transcript "OTTMUST00000013251.1";
chr11	HAVANA	exon	68793096	68793268	0	+	.	gene_id "ENSMUSG00000060938.15"; transcript_id "ENSMUST00000073471.13"; gene_type "protein_coding"; gene_name "Rpl26"; transcript_type "protein_coding"; transcript_name "Rpl26-201"; exon_number 2; exon_id "ENSMUSE00000463615.2"; level 2; protein_id "ENSMUSP00000073175.7"; transcript_support_level "1"; mgi_id "MGI:106022"; tag "basic"; tag "appris_principal_3"; tag "CCDS"; ccdsid "CCDS36187.1"; havana_gene "OTTMUSG00000005949.1"; havana_transcript "OTTMUST00000013250.1";
chr11	HAVANA	exon	68793096	68793268	0	+	.	gene_id "ENSMUSG00000060938.15"; transcript_id "ENSMUST00000128952.8"; gene_type "protein_coding"; gene_name "Rpl26"; transcript_type "protein_coding"; transcript_name "Rpl26-203"; exon_number 2; exon_id "ENSMUSE00000463615.2"; level 2; protein_id "ENSMUSP00000119329.2"; transcript_support_level "2"; mgi_id "MGI:106022"; tag "mRNA_end_NF"; tag "cds_end_NF"; havana_gene "OTTMUSG00000005949.1"; havana_transcript "OTTMUST00000013252.1";
chr11	ENSEMBL	exon	68793096	68793268	0	+	.	gene_id "ENSMUSG00000060938.15"; transcript_id "ENSMUST00000167436.3"; gene_type "protein_coding"; gene_name "Rpl26"; transcript_type "protein_coding"; transcript_name "Rpl26-206"; exon_number 2; exon_id "ENSMUSE00000463615.2"; level 3; protein_id "ENSMUSP00000129072.2"; transcript_support_level "1"; mgi_id "MGI:106022"; tag "basic"; tag "Ensembl_canonical"; tag "GENCODE_Primary"; tag "appris_principal_3"; tag "CCDS"; ccdsid "CCDS36187.1"; havana_gene "OTTMUSG00000005949.1";
chr11	HAVANA	start_codon	68793101	68793103	0	+	0	gene_id "ENSMUSG00000060938.15"; transcript_id "ENSMUST00000073471.13"; gene_type "protein_coding"; gene_name "Rpl26"; transcript_type "protein_coding"; transcript_name "Rpl26-201"; exon_number 2; exon_id "ENSMUSE00000463615.2"; level 2; protein_id "ENSMUSP00000073175.7"; transcript_support_level "1"; mgi_id "MGI:106022"; tag "basic"; tag "appris_principal_3"; tag "CCDS"; ccdsid "CCDS36187.1"; havana_gene "OTTMUSG00000005949.1"; havana_transcript "OTTMUST00000013250.1";
chr11	HAVANA	start_codon	68793101	68793103	0	+	0	gene_id "ENSMUSG00000060938.15"; transcript_id "ENSMUST00000101014.9"; gene_type "protein_coding"; gene_name "Rpl26"; transcript_type "protein_coding"; transcript_name "Rpl26-202"; exon_number 2; exon_id "ENSMUSE00000528761.3"; level 2; protein_id "ENSMUSP00000098576.3"; transcript_support_level "5"; mgi_id "MGI:106022"; tag "basic"; tag "appris_alternative_1"; havana_gene "OTTMUSG00000005949.1"; havana_transcript "OTTMUST00000013251.1";
chr11	HAVANA	start_codon	68793101	68793103	0	+	0	gene_id "ENSMUSG00000060938.15"; transcript_id "ENSMUST00000128952.8"; gene_type "protein_coding"; gene_name "Rpl26"; transcript_type "protein_coding"; transcript_name "Rpl26-203"; exon_number 2; exon_id "ENSMUSE00000463615.2"; level 2; protein_id "ENSMUSP00000119329.2"; transcript_support_level "2"; mgi_id "MGI:106022"; tag "mRNA_end_NF"; tag "cds_end_NF"; havana_gene "OTTMUSG00000005949.1"; havana_transcript "OTTMUST00000013252.1";
chr11	ENSEMBL	start_codon	68793101	68793103	0	+	0	gene_id "ENSMUSG00000060938.15"; transcript_id "ENSMUST00000167436.3"; gene_type "protein_coding"; gene_name "Rpl26"; transcript_type "protein_coding"; transcript_name "Rpl26-206"; exon_number 2; exon_id "ENSMUSE00000463615.2"; level 3; protein_id "ENSMUSP00000129072.2"; transcript_support_level "1"; mgi_id "MGI:106022"; tag "basic"; tag "Ensembl_canonical"; tag "GENCODE_Primary"; tag "appris_principal_3"; tag "CCDS"; ccdsid "CCDS36187.1"; havana_gene "OTTMUSG00000005949.1";
chr11	HAVANA	CDS	68793101	68793262	0	+	0	gene_id "ENSMUSG00000060938.15"; transcript_id "ENSMUST00000101014.9"; gene_type "protein_coding"; gene_name "Rpl26"; transcript_type "protein_coding"; transcript_name "Rpl26-202"; exon_number 2; exon_id "ENSMUSE00000528761.3"; level 2; protein_id "ENSMUSP00000098576.3"; transcript_support_level "5"; mgi_id "MGI:106022"; tag "basic"; tag "appris_alternative_1"; havana_gene "OTTMUSG00000005949.1"; havana_transcript "OTTMUST00000013251.1";
chr11	HAVANA	CDS	68793101	68793268	0	+	0	gene_id "ENSMUSG00000060938.15"; transcript_id "ENSMUST00000073471.13"; gene_type "protein_coding"; gene_name "Rpl26"; transcript_type "protein_coding"; transcript_name "Rpl26-201"; exon_number 2; exon_id "ENSMUSE00000463615.2"; level 2; protein_id "ENSMUSP00000073175.7"; transcript_support_level "1"; mgi_id "MGI:106022"; tag "basic"; tag "appris_principal_3"; tag "CCDS"; ccdsid "CCDS36187.1"; havana_gene "OTTMUSG00000005949.1"; havana_transcript "OTTMUST00000013250.1";
chr11	HAVANA	CDS	68793101	68793268	0	+	0	gene_id "ENSMUSG00000060938.15"; transcript_id "ENSMUST00000128952.8"; gene_type "protein_coding"; gene_name "Rpl26"; transcript_type "protein_coding"; transcript_name "Rpl26-203"; exon_number 2; exon_id "ENSMUSE00000463615.2"; level 2; protein_id "ENSMUSP00000119329.2"; transcript_support_level "2"; mgi_id "MGI:106022"; tag "mRNA_end_NF"; tag "cds_end_NF"; havana_gene "OTTMUSG00000005949.1"; havana_transcript "OTTMUST00000013252.1";
chr11	ENSEMBL	CDS	68793101	68793268	0	+	0	gene_id "ENSMUSG00000060938.15"; transcript_id "ENSMUST00000167436.3"; gene_type "protein_coding"; gene_name "Rpl26"; transcript_type "protein_coding"; transcript_name "Rpl26-206"; exon_number 2; exon_id "ENSMUSE00000463615.2"; level 3; protein_id "ENSMUSP00000129072.2"; transcript_support_level "1"; mgi_id "MGI:106022"; tag "basic"; tag "Ensembl_canonical"; tag "GENCODE_Primary"; tag "appris_principal_3"; tag "CCDS"; ccdsid "CCDS36187.1"; havana_gene "OTTMUSG00000005949.1";
chr11	HAVANA	exon	68793679	68794145	0	+	.	gene_id "ENSMUSG00000060938.15"; transcript_id "ENSMUST00000134403.2"; gene_type "protein_coding"; gene_name "Rpl26"; transcript_type "retained_intron"; transcript_name "Rpl26-204"; exon_number 1; exon_id "ENSMUSE00000836881.2"; level 2; transcript_support_level "2"; mgi_id "MGI:106022"; havana_gene "OTTMUSG00000005949.1"; havana_transcript "OTTMUST00000013253.1";
chr11	HAVANA	transcript	68793679	68795359	0	+	.	gene_id "ENSMUSG00000060938.15"; transcript_id "ENSMUST00000134403.2"; gene_type "protein_coding"; gene_name "Rpl26"; transcript_type "retained_intron"; transcript_name "Rpl26-204"; level 2; transcript_support_level "2"; mgi_id "MGI:106022"; havana_gene "OTTMUSG00000005949.1"; havana_transcript "OTTMUST00000013253.1";
chr11	HAVANA	exon	68794005	68794145	0	+	.	gene_id "ENSMUSG00000060938.15"; transcript_id "ENSMUST00000073471.13"; gene_type "protein_coding"; gene_name "Rpl26"; transcript_type "protein_coding"; transcript_name "Rpl26-201"; exon_number 3; exon_id "ENSMUSE00001374268.2"; level 2; protein_id "ENSMUSP00000073175.7"; transcript_support_level "1"; mgi_id "MGI:106022"; tag "basic"; tag "appris_principal_3"; tag "CCDS"; ccdsid "CCDS36187.1"; havana_gene "OTTMUSG00000005949.1"; havana_transcript "OTTMUST00000013250.1";
chr11	HAVANA	CDS	68794005	68794145	0	+	0	gene_id "ENSMUSG00000060938.15"; transcript_id "ENSMUST00000073471.13"; gene_type "protein_coding"; gene_name "Rpl26"; transcript_type "protein_coding"; transcript_name "Rpl26-201"; exon_number 3; exon_id "ENSMUSE00001374268.2"; level 2; protein_id "ENSMUSP00000073175.7"; transcript_support_level "1"; mgi_id "MGI:106022"; tag "basic"; tag "appris_principal_3"; tag "CCDS"; ccdsid "CCDS36187.1"; havana_gene "OTTMUSG00000005949.1"; havana_transcript "OTTMUST00000013250.1";
chr11	HAVANA	exon	68794005	68794145	0	+	.	gene_id "ENSMUSG00000060938.15"; transcript_id "ENSMUST00000101014.9"; gene_type "protein_coding"; gene_name "Rpl26"; transcript_type "protein_coding"; transcript_name "Rpl26-202"; exon_number 3; exon_id "ENSMUSE00001374268.2"; level 2; protein_id "ENSMUSP00000098576.3"; transcript_support_level "5"; mgi_id "MGI:106022"; tag "basic"; tag "appris_alternative_1"; havana_gene "OTTMUSG00000005949.1"; havana_transcript "OTTMUST00000013251.1";
chr11	HAVANA	CDS	68794005	68794145	0	+	0	gene_id "ENSMUSG00000060938.15"; transcript_id "ENSMUST00000101014.9"; gene_type "protein_coding"; gene_name "Rpl26"; transcript_type "protein_coding"; transcript_name "Rpl26-202"; exon_number 3; exon_id "ENSMUSE00001374268.2"; level 2; protein_id "ENSMUSP00000098576.3"; transcript_support_level "5"; mgi_id "MGI:106022"; tag "basic"; tag "appris_alternative_1"; havana_gene "OTTMUSG00000005949.1"; havana_transcript "OTTMUST00000013251.1";
chr11	HAVANA	exon	68794005	68794145	0	+	.	gene_id "ENSMUSG00000060938.15"; transcript_id "ENSMUST00000128952.8"; gene_type "protein_coding"; gene_name "Rpl26"; transcript_type "protein_coding"; transcript_name "Rpl26-203"; exon_number 3; exon_id "ENSMUSE00001374268.2"; level 2; protein_id "ENSMUSP00000119329.2"; transcript_support_level "2"; mgi_id "MGI:106022"; tag "mRNA_end_NF"; tag "cds_end_NF"; havana_gene "OTTMUSG00000005949.1"; havana_transcript "OTTMUST00000013252.1";
chr11	HAVANA	CDS	68794005	68794145	0	+	0	gene_id "ENSMUSG00000060938.15"; transcript_id "ENSMUST00000128952.8"; gene_type "protein_coding"; gene_name "Rpl26"; transcript_type "protein_coding"; transcript_name "Rpl26-203"; exon_number 3; exon_id "ENSMUSE00001374268.2"; level 2; protein_id "ENSMUSP00000119329.2"; transcript_support_level "2"; mgi_id "MGI:106022"; tag "mRNA_end_NF"; tag "cds_end_NF"; havana_gene "OTTMUSG00000005949.1"; havana_transcript "OTTMUST00000013252.1";
chr11	ENSEMBL	exon	68794005	68794145	0	+	.	gene_id "ENSMUSG00000060938.15"; transcript_id "ENSMUST00000167436.3"; gene_type "protein_coding"; gene_name "Rpl26"; transcript_type "protein_coding"; transcript_name "Rpl26-206"; exon_number 3; exon_id "ENSMUSE00001374268.2"; level 3; protein_id "ENSMUSP00000129072.2"; transcript_support_level "1"; mgi_id "MGI:106022"; tag "basic"; tag "Ensembl_canonical"; tag "GENCODE_Primary"; tag "appris_principal_3"; tag "CCDS"; ccdsid "CCDS36187.1"; havana_gene "OTTMUSG00000005949.1";
chr11	ENSEMBL	CDS	68794005	68794145	0	+	0	gene_id "ENSMUSG00000060938.15"; transcript_id "ENSMUST00000167436.3"; gene_type "protein_coding"; gene_name "Rpl26"; transcript_type "protein_coding"; transcript_name "Rpl26-206"; exon_number 3; exon_id "ENSMUSE00001374268.2"; level 3; protein_id "ENSMUSP00000129072.2"; transcript_support_level "1"; mgi_id "MGI:106022"; tag "basic"; tag "Ensembl_canonical"; tag "GENCODE_Primary"; tag "appris_principal_3"; tag "CCDS"; ccdsid "CCDS36187.1"; havana_gene "OTTMUSG00000005949.1";
chr11	HAVANA	exon	68794060	68794145	0	+	.	gene_id "ENSMUSG00000060938.15"; transcript_id "ENSMUST00000138973.2"; gene_type "protein_coding"; gene_name "Rpl26"; transcript_type "protein_coding_CDS_not_defined"; transcript_name "Rpl26-205"; exon_number 1; exon_id "ENSMUSE00000736646.2"; level 2; transcript_support_level "2"; mgi_id "MGI:106022"; havana_gene "OTTMUSG00000005949.1"; havana_transcript "OTTMUST00000013254.1";
chr11	HAVANA	transcript	68794060	68797815	0	+	.	gene_id "ENSMUSG00000060938.15"; transcript_id "ENSMUST00000138973.2"; gene_type "protein_coding"; gene_name "Rpl26"; transcript_type "protein_coding_CDS_not_defined"; transcript_name "Rpl26-205"; level 2; transcript_support_level "2"; mgi_id "MGI:106022"; havana_gene "OTTMUSG00000005949.1"; havana_transcript "OTTMUST00000013254.1";
chr11	HAVANA	CDS	68795191	68795316	0	+	0	gene_id "ENSMUSG00000060938.15"; transcript_id "ENSMUST00000073471.13"; gene_type "protein_coding"; gene_name "Rpl26"; transcript_type "protein_coding"; transcript_name "Rpl26-201"; exon_number 4; exon_id "ENSMUSE00000815186.2"; level 2; protein_id "ENSMUSP00000073175.7"; transcript_support_level "1"; mgi_id "MGI:106022"; tag "basic"; tag "appris_principal_3"; tag "CCDS"; ccdsid "CCDS36187.1"; havana_gene "OTTMUSG00000005949.1"; havana_transcript "OTTMUST00000013250.1";
chr11	HAVANA	CDS	68795191	68795316	0	+	0	gene_id "ENSMUSG00000060938.15"; transcript_id "ENSMUST00000101014.9"; gene_type "protein_coding"; gene_name "Rpl26"; transcript_type "protein_coding"; transcript_name "Rpl26-202"; exon_number 4; exon_id "ENSMUSE00000651954.3"; level 2; protein_id "ENSMUSP00000098576.3"; transcript_support_level "5"; mgi_id "MGI:106022"; tag "basic"; tag "appris_alternative_1"; havana_gene "OTTMUSG00000005949.1"; havana_transcript "OTTMUST00000013251.1";
chr11	ENSEMBL	CDS	68795191	68795316	0	+	0	gene_id "ENSMUSG00000060938.15"; transcript_id "ENSMUST00000167436.3"; gene_type "protein_coding"; gene_name "Rpl26"; transcript_type "protein_coding"; transcript_name "Rpl26-206"; exon_number 4; exon_id "ENSMUSE00001268305.2"; level 3; protein_id "ENSMUSP00000129072.2"; transcript_support_level "1"; mgi_id "MGI:106022"; tag "basic"; tag "Ensembl_canonical"; tag "GENCODE_Primary"; tag "appris_principal_3"; tag "CCDS"; ccdsid "CCDS36187.1"; havana_gene "OTTMUSG00000005949.1";
chr11	HAVANA	exon	68795191	68795336	0	+	.	gene_id "ENSMUSG00000060938.15"; transcript_id "ENSMUST00000101014.9"; gene_type "protein_coding"; gene_name "Rpl26"; transcript_type "protein_coding"; transcript_name "Rpl26-202"; exon_number 4; exon_id "ENSMUSE00000651954.3"; level 2; protein_id "ENSMUSP00000098576.3"; transcript_support_level "5"; mgi_id "MGI:106022"; tag "basic"; tag "appris_alternative_1"; havana_gene "OTTMUSG00000005949.1"; havana_transcript "OTTMUST00000013251.1";
chr11	ENSEMBL	exon	68795191	68795359	0	+	.	gene_id "ENSMUSG00000060938.15"; transcript_id "ENSMUST00000167436.3"; gene_type "protein_coding"; gene_name "Rpl26"; transcript_type "protein_coding"; transcript_name "Rpl26-206"; exon_number 4; exon_id "ENSMUSE00001268305.2"; level 3; protein_id "ENSMUSP00000129072.2"; transcript_support_level "1"; mgi_id "MGI:106022"; tag "basic"; tag "Ensembl_canonical"; tag "GENCODE_Primary"; tag "appris_principal_3"; tag "CCDS"; ccdsid "CCDS36187.1"; havana_gene "OTTMUSG00000005949.1";
chr11	HAVANA	exon	68795191	68795359	0	+	.	gene_id "ENSMUSG00000060938.15"; transcript_id "ENSMUST00000134403.2"; gene_type "protein_coding"; gene_name "Rpl26"; transcript_type "retained_intron"; transcript_name "Rpl26-204"; exon_number 2; exon_id "ENSMUSE00001302383.2"; level 2; transcript_support_level "2"; mgi_id "MGI:106022"; havana_gene "OTTMUSG00000005949.1"; havana_transcript "OTTMUST00000013253.1";
chr11	HAVANA	exon	68795191	68795360	0	+	.	gene_id "ENSMUSG00000060938.15"; transcript_id "ENSMUST00000073471.13"; gene_type "protein_coding"; gene_name "Rpl26"; transcript_type "protein_coding"; transcript_name "Rpl26-201"; exon_number 4; exon_id "ENSMUSE00000815186.2"; level 2; protein_id "ENSMUSP00000073175.7"; transcript_support_level "1"; mgi_id "MGI:106022"; tag "basic"; tag "appris_principal_3"; tag "CCDS"; ccdsid "CCDS36187.1"; havana_gene "OTTMUSG00000005949.1"; havana_transcript "OTTMUST00000013250.1";
chr11	HAVANA	stop_codon	68795317	68795319	0	+	0	gene_id "ENSMUSG00000060938.15"; transcript_id "ENSMUST00000073471.13"; gene_type "protein_coding"; gene_name "Rpl26"; transcript_type "protein_coding"; transcript_name "Rpl26-201"; exon_number 4; exon_id "ENSMUSE00000815186.2"; level 2; protein_id "ENSMUSP00000073175.7"; transcript_support_level "1"; mgi_id "MGI:106022"; tag "basic"; tag "appris_principal_3"; tag "CCDS"; ccdsid "CCDS36187.1"; havana_gene "OTTMUSG00000005949.1"; havana_transcript "OTTMUST00000013250.1";
chr11	HAVANA	stop_codon	68795317	68795319	0	+	0	gene_id "ENSMUSG00000060938.15"; transcript_id "ENSMUST00000101014.9"; gene_type "protein_coding"; gene_name "Rpl26"; transcript_type "protein_coding"; transcript_name "Rpl26-202"; exon_number 4; exon_id "ENSMUSE00000651954.3"; level 2; protein_id "ENSMUSP00000098576.3"; transcript_support_level "5"; mgi_id "MGI:106022"; tag "basic"; tag "appris_alternative_1"; havana_gene "OTTMUSG00000005949.1"; havana_transcript "OTTMUST00000013251.1";
chr11	ENSEMBL	stop_codon	68795317	68795319	0	+	0	gene_id "ENSMUSG00000060938.15"; transcript_id "ENSMUST00000167436.3"; gene_type "protein_coding"; gene_name "Rpl26"; transcript_type "protein_coding"; transcript_name "Rpl26-206"; exon_number 4; exon_id "ENSMUSE00001268305.2"; level 3; protein_id "ENSMUSP00000129072.2"; transcript_support_level "1"; mgi_id "MGI:106022"; tag "basic"; tag "Ensembl_canonical"; tag "GENCODE_Primary"; tag "appris_principal_3"; tag "CCDS"; ccdsid "CCDS36187.1"; havana_gene "OTTMUSG00000005949.1";
chr11	HAVANA	UTR	68795317	68795336	0	+	.	gene_id "ENSMUSG00000060938.15"; transcript_id "ENSMUST00000101014.9"; gene_type "protein_coding"; gene_name "Rpl26"; transcript_type "protein_coding"; transcript_name "Rpl26-202"; exon_number 4; exon_id "ENSMUSE00000651954.3"; level 2; protein_id "ENSMUSP00000098576.3"; transcript_support_level "5"; mgi_id "MGI:106022"; tag "basic"; tag "appris_alternative_1"; havana_gene "OTTMUSG00000005949.1"; havana_transcript "OTTMUST00000013251.1";
chr11	ENSEMBL	UTR	68795317	68795359	0	+	.	gene_id "ENSMUSG00000060938.15"; transcript_id "ENSMUST00000167436.3"; gene_type "protein_coding"; gene_name "Rpl26"; transcript_type "protein_coding"; transcript_name "Rpl26-206"; exon_number 4; exon_id "ENSMUSE00001268305.2"; level 3; protein_id "ENSMUSP00000129072.2"; transcript_support_level "1"; mgi_id "MGI:106022"; tag "basic"; tag "Ensembl_canonical"; tag "GENCODE_Primary"; tag "appris_principal_3"; tag "CCDS"; ccdsid "CCDS36187.1"; havana_gene "OTTMUSG00000005949.1";
chr11	HAVANA	UTR	68795317	68795360	0	+	.	gene_id "ENSMUSG00000060938.15"; transcript_id "ENSMUST00000073471.13"; gene_type "protein_coding"; gene_name "Rpl26"; transcript_type "protein_coding"; transcript_name "Rpl26-201"; exon_number 4; exon_id "ENSMUSE00000815186.2"; level 2; protein_id "ENSMUSP00000073175.7"; transcript_support_level "1"; mgi_id "MGI:106022"; tag "basic"; tag "appris_principal_3"; tag "CCDS"; ccdsid "CCDS36187.1"; havana_gene "OTTMUSG00000005949.1"; havana_transcript "OTTMUST00000013250.1";
chr11	HAVANA	exon	68797412	68797815	0	+	.	gene_id "ENSMUSG00000060938.15"; transcript_id "ENSMUST00000138973.2"; gene_type "protein_coding"; gene_name "Rpl26"; transcript_type "protein_coding_CDS_not_defined"; transcript_name "Rpl26-205"; exon_number 2; exon_id "ENSMUSE00000754106.2"; level 2; transcript_support_level "2"; mgi_id "MGI:106022"; havana_gene "OTTMUSG00000005949.1"; havana_transcript "OTTMUST00000013254.1";
chr11	ENSEMBL	gene	68798846	68798948	0	+	.	gene_id "ENSMUSG00000119488.2"; gene_type "snRNA"; gene_name "Gm22608"; level 3; mgi_id "MGI:5452385";
chr11	ENSEMBL	transcript	68798846	68798948	0	+	.	gene_id "ENSMUSG00000119488.2"; transcript_id "ENSMUST00000240277.2"; gene_type "snRNA"; gene_name "Gm22608"; transcript_type "snRNA"; transcript_name "Gm22608-201"; level 3; mgi_id "MGI:5452385"; tag "basic"; tag "Ensembl_canonical"; tag "GENCODE_Primary";
chr11	ENSEMBL	exon	68798846	68798948	0	+	.	gene_id "ENSMUSG00000119488.2"; transcript_id "ENSMUST00000240277.2"; gene_type "snRNA"; gene_name "Gm22608"; transcript_type "snRNA"; transcript_name "Gm22608-201"; exon_number 1; exon_id "ENSMUSE00011466867.3"; level 3; mgi_id "MGI:5452385"; tag "basic"; tag "Ensembl_canonical"; tag "GENCODE_Primary";
chr11	sragcm37_es	exon	68807057	68807093	0.00454003947012704	+	.	gene_id "ENSMUSG00000144052.1"; transcript_id "ENSMUSG00000144052.1_tx_5"; exon_id "chr11_68807057_68807093_+"; exonnum "1"; txlen "682";
chr11	sragcm37_mid	exon	68820565	68820739	0.00454003947012704	+	.	gene_id "ENSMUSG00000144052.1"; transcript_id "ENSMUSG00000144052.1_tx_5"; exon_id "chr11_68820565_68820739_+"; exonnum "2"; txlen "682";
chr11	HAVANA	exon	68820943	68821032	0	+	.	gene_id "ENSMUSG00000144052.1"; transcript_id "ENSMUST00000380867.1"; gene_type "lncRNA"; gene_name "ENSMUSG00000144052"; transcript_type "lncRNA"; transcript_name "ENSMUST00000380867"; exon_number 1; exon_id "ENSMUSE00001748797.1"; level 2; tag "basic"; tag "TAGENE";
chr11	HAVANA	transcript	68820943	68823607	0	+	.	gene_id "ENSMUSG00000144052.1"; transcript_id "ENSMUST00000380867.1"; gene_type "lncRNA"; gene_name "ENSMUSG00000144052"; transcript_type "lncRNA"; transcript_name "ENSMUST00000380867"; level 2; tag "basic"; tag "TAGENE";
chr11	HAVANA	gene	68820943	68828197	0	+	.	gene_id "ENSMUSG00000144052.1"; gene_type "lncRNA"; gene_name "ENSMUSG00000144052"; level 2;
chr11	HAVANA	exon	68820957	68821032	0	+	.	gene_id "ENSMUSG00000144052.1"; transcript_id "ENSMUST00000380866.1"; gene_type "lncRNA"; gene_name "ENSMUSG00000144052"; transcript_type "lncRNA"; transcript_name "ENSMUST00000380866"; exon_number 1; exon_id "ENSMUSE00001748798.1"; level 2; tag "basic"; tag "Ensembl_canonical"; tag "GENCODE_Primary"; tag "TAGENE";
chr11	HAVANA	transcript	68820957	68828197	0	+	.	gene_id "ENSMUSG00000144052.1"; transcript_id "ENSMUST00000380866.1"; gene_type "lncRNA"; gene_name "ENSMUSG00000144052"; transcript_type "lncRNA"; transcript_name "ENSMUST00000380866"; level 2; tag "basic"; tag "Ensembl_canonical"; tag "GENCODE_Primary"; tag "TAGENE";
chr11	HAVANA	exon	68821284	68821401	0	+	.	gene_id "ENSMUSG00000144052.1"; transcript_id "ENSMUST00000380867.1"; gene_type "lncRNA"; gene_name "ENSMUSG00000144052"; transcript_type "lncRNA"; transcript_name "ENSMUST00000380867"; exon_number 2; exon_id "ENSMUSE00001748800.1"; level 2; tag "basic"; tag "TAGENE";
chr11	HAVANA	exon	68821284	68821401	0	+	.	gene_id "ENSMUSG00000144052.1"; transcript_id "ENSMUST00000380866.1"; gene_type "lncRNA"; gene_name "ENSMUSG00000144052"; transcript_type "lncRNA"; transcript_name "ENSMUST00000380866"; exon_number 2; exon_id "ENSMUSE00001748800.1"; level 2; tag "basic"; tag "Ensembl_canonical"; tag "GENCODE_Primary"; tag "TAGENE";
chr11	ENSEMBL_gcm37	exon	68821284	68821401	0.00454003947012704	+	.	gene_id "ENSMUSG00000144052.1"; transcript_id "ENSMUSG00000144052.1_tx_5"; exon_id "chr11_68821284_68821401_+"; exonnum "3"; txlen "682";
chr11	HAVANA	exon	68823360	68823607	0	+	.	gene_id "ENSMUSG00000144052.1"; transcript_id "ENSMUST00000380867.1"; gene_type "lncRNA"; gene_name "ENSMUSG00000144052"; transcript_type "lncRNA"; transcript_name "ENSMUST00000380867"; exon_number 3; exon_id "ENSMUSE00001748799.1"; level 2; tag "basic"; tag "TAGENE";
chr11	HAVANA	exon	68827846	68828197	0	+	.	gene_id "ENSMUSG00000144052.1"; transcript_id "ENSMUST00000380866.1"; gene_type "lncRNA"; gene_name "ENSMUSG00000144052"; transcript_type "lncRNA"; transcript_name "ENSMUST00000380866"; exon_number 3; exon_id "ENSMUSE00001748801.1"; level 2; tag "basic"; tag "Ensembl_canonical"; tag "GENCODE_Primary"; tag "TAGENE";
chr11	ENSEMBL_gcm37	exon	68827846	68828197	0.00454003947012704	+	.	gene_id "ENSMUSG00000144052.1"; transcript_id "ENSMUSG00000144052.1_tx_5"; exon_id "chr11_68827846_68828197_+"; exonnum "4"; txlen "682";
chr11	HAVANA	exon	68844628	68844714	0	+	.	gene_id "ENSMUSG00000144010.1"; transcript_id "ENSMUST00000380705.1"; gene_type "lncRNA"; gene_name "Gm32273"; transcript_type "lncRNA"; transcript_name "Gm32273-201"; exon_number 1; exon_id "ENSMUSE00001748477.1"; level 2; tag "basic"; tag "Ensembl_canonical"; tag "GENCODE_Primary"; tag "TAGENE";
chr11	HAVANA	gene	68844628	68853318	0	+	.	gene_id "ENSMUSG00000144010.1"; gene_type "lncRNA"; gene_name "Gm32273"; level 2;
chr11	HAVANA	transcript	68844628	68853318	0	+	.	gene_id "ENSMUSG00000144010.1"; transcript_id "ENSMUST00000380705.1"; gene_type "lncRNA"; gene_name "Gm32273"; transcript_type "lncRNA"; transcript_name "Gm32273-201"; level 2; tag "basic"; tag "Ensembl_canonical"; tag "GENCODE_Primary"; tag "TAGENE";
chr11	HAVANA	exon	68845325	68845570	0	+	.	gene_id "ENSMUSG00000144010.1"; transcript_id "ENSMUST00000380706.1"; gene_type "lncRNA"; gene_name "Gm32273"; transcript_type "lncRNA"; transcript_name "Gm32273-202"; exon_number 1; exon_id "ENSMUSE00001748480.1"; level 2; tag "basic"; tag "TAGENE";
chr11	HAVANA	transcript	68845325	68853315	0	+	.	gene_id "ENSMUSG00000144010.1"; transcript_id "ENSMUST00000380706.1"; gene_type "lncRNA"; gene_name "Gm32273"; transcript_type "lncRNA"; transcript_name "Gm32273-202"; level 2; tag "basic"; tag "TAGENE";
chr11	HAVANA	exon	68845473	68845570	0	+	.	gene_id "ENSMUSG00000144010.1"; transcript_id "ENSMUST00000380707.1"; gene_type "lncRNA"; gene_name "Gm32273"; transcript_type "lncRNA"; transcript_name "Gm32273-203"; exon_number 1; exon_id "ENSMUSE00001748485.1"; level 2; tag "TAGENE";
chr11	ENSEMBL_gcm37	exon	68845473	68845570	0.0191253390336954	+	.	gene_id "ENSMUSG00000144010.1"; transcript_id "ENSMUSG00000144010.1_tx_8"; exon_id "chr11_68845473_68845570_+"; exonnum "1"; txlen "1045";
chr11	HAVANA	transcript	68845473	68853315	0	+	.	gene_id "ENSMUSG00000144010.1"; transcript_id "ENSMUST00000380707.1"; gene_type "lncRNA"; gene_name "Gm32273"; transcript_type "lncRNA"; transcript_name "Gm32273-203"; level 2; tag "TAGENE";
chr11	HAVANA	exon	68845500	68845570	0	+	.	gene_id "ENSMUSG00000144010.1"; transcript_id "ENSMUST00000380708.1"; gene_type "lncRNA"; gene_name "Gm32273"; transcript_type "lncRNA"; transcript_name "Gm32273-204"; exon_number 1; exon_id "ENSMUSE00001748484.1"; level 2; tag "TAGENE";
chr11	HAVANA	transcript	68845500	68853318	0	+	.	gene_id "ENSMUSG00000144010.1"; transcript_id "ENSMUST00000380708.1"; gene_type "lncRNA"; gene_name "Gm32273"; transcript_type "lncRNA"; transcript_name "Gm32273-204"; level 2; tag "TAGENE";
chr11	HAVANA	exon	68847695	68847864	0	+	.	gene_id "ENSMUSG00000144010.1"; transcript_id "ENSMUST00000380705.1"; gene_type "lncRNA"; gene_name "Gm32273"; transcript_type "lncRNA"; transcript_name "Gm32273-201"; exon_number 2; exon_id "ENSMUSE00001748486.1"; level 2; tag "basic"; tag "Ensembl_canonical"; tag "GENCODE_Primary"; tag "TAGENE";
chr11	HAVANA	exon	68847771	68847864	0	+	.	gene_id "ENSMUSG00000144010.1"; transcript_id "ENSMUST00000380709.1"; gene_type "lncRNA"; gene_name "Gm32273"; transcript_type "lncRNA"; transcript_name "Gm32273-205"; exon_number 1; exon_id "ENSMUSE00001748465.1"; level 2; tag "TAGENE";
chr11	HAVANA	exon	68847771	68847864	0	+	.	gene_id "ENSMUSG00000144010.1"; transcript_id "ENSMUST00000380710.1"; gene_type "lncRNA"; gene_name "Gm32273"; transcript_type "lncRNA"; transcript_name "Gm32273-206"; exon_number 1; exon_id "ENSMUSE00001748465.1"; level 2; tag "TAGENE";
chr11	HAVANA	transcript	68847771	68853318	0	+	.	gene_id "ENSMUSG00000144010.1"; transcript_id "ENSMUST00000380709.1"; gene_type "lncRNA"; gene_name "Gm32273"; transcript_type "lncRNA"; transcript_name "Gm32273-205"; level 2; tag "TAGENE";
chr11	HAVANA	transcript	68847771	68853318	0	+	.	gene_id "ENSMUSG00000144010.1"; transcript_id "ENSMUST00000380710.1"; gene_type "lncRNA"; gene_name "Gm32273"; transcript_type "lncRNA"; transcript_name "Gm32273-206"; level 2; tag "TAGENE";
chr11	HAVANA	exon	68847773	68847864	0	+	.	gene_id "ENSMUSG00000144010.1"; transcript_id "ENSMUST00000380706.1"; gene_type "lncRNA"; gene_name "Gm32273"; transcript_type "lncRNA"; transcript_name "Gm32273-202"; exon_number 2; exon_id "ENSMUSE00001748467.1"; level 2; tag "basic"; tag "TAGENE";
chr11	HAVANA	exon	68847773	68847864	0	+	.	gene_id "ENSMUSG00000144010.1"; transcript_id "ENSMUST00000380707.1"; gene_type "lncRNA"; gene_name "Gm32273"; transcript_type "lncRNA"; transcript_name "Gm32273-203"; exon_number 2; exon_id "ENSMUSE00001748467.1"; level 2; tag "TAGENE";
chr11	HAVANA	exon	68847773	68847864	0	+	.	gene_id "ENSMUSG00000144010.1"; transcript_id "ENSMUST00000380708.1"; gene_type "lncRNA"; gene_name "Gm32273"; transcript_type "lncRNA"; transcript_name "Gm32273-204"; exon_number 2; exon_id "ENSMUSE00001748467.1"; level 2; tag "TAGENE";
chr11	ENSEMBL_gcm37	exon	68847773	68847864	0.0191253390336954	+	.	gene_id "ENSMUSG00000144010.1"; transcript_id "ENSMUSG00000144010.1_tx_8"; exon_id "chr11_68847773_68847864_+"; exonnum "2"; txlen "1045";
chr11	HAVANA	exon	68847787	68847864	0	+	.	gene_id "ENSMUSG00000144010.1"; transcript_id "ENSMUST00000380711.1"; gene_type "lncRNA"; gene_name "Gm32273"; transcript_type "lncRNA"; transcript_name "Gm32273-207"; exon_number 1; exon_id "ENSMUSE00001748483.1"; level 2; tag "TAGENE";
chr11	HAVANA	transcript	68847787	68853318	0	+	.	gene_id "ENSMUSG00000144010.1"; transcript_id "ENSMUST00000380711.1"; gene_type "lncRNA"; gene_name "Gm32273"; transcript_type "lncRNA"; transcript_name "Gm32273-207"; level 2; tag "TAGENE";
chr11	HAVANA	exon	68847791	68847864	0	+	.	gene_id "ENSMUSG00000144010.1"; transcript_id "ENSMUST00000380712.1"; gene_type "lncRNA"; gene_name "Gm32273"; transcript_type "lncRNA"; transcript_name "Gm32273-208"; exon_number 1; exon_id "ENSMUSE00001748470.1"; level 2; tag "TAGENE";
chr11	HAVANA	transcript	68847791	68853318	0	+	.	gene_id "ENSMUSG00000144010.1"; transcript_id "ENSMUST00000380712.1"; gene_type "lncRNA"; gene_name "Gm32273"; transcript_type "lncRNA"; transcript_name "Gm32273-208"; level 2; tag "TAGENE";
chr11	HAVANA	exon	68847795	68847864	0	+	.	gene_id "ENSMUSG00000144010.1"; transcript_id "ENSMUST00000380713.1"; gene_type "lncRNA"; gene_name "Gm32273"; transcript_type "lncRNA"; transcript_name "Gm32273-209"; exon_number 1; exon_id "ENSMUSE00001748474.1"; level 2; tag "TAGENE";
chr11	HAVANA	transcript	68847795	68853318	0	+	.	gene_id "ENSMUSG00000144010.1"; transcript_id "ENSMUST00000380713.1"; gene_type "lncRNA"; gene_name "Gm32273"; transcript_type "lncRNA"; transcript_name "Gm32273-209"; level 2; tag "TAGENE";
chr11	HAVANA	exon	68847796	68847864	0	+	.	gene_id "ENSMUSG00000144010.1"; transcript_id "ENSMUST00000380714.1"; gene_type "lncRNA"; gene_name "Gm32273"; transcript_type "lncRNA"; transcript_name "Gm32273-210"; exon_number 1; exon_id "ENSMUSE00001748479.1"; level 2; tag "TAGENE";
chr11	HAVANA	transcript	68847796	68853318	0	+	.	gene_id "ENSMUSG00000144010.1"; transcript_id "ENSMUST00000380714.1"; gene_type "lncRNA"; gene_name "Gm32273"; transcript_type "lncRNA"; transcript_name "Gm32273-210"; level 2; tag "TAGENE";
chr11	HAVANA	exon	68847806	68847864	0	+	.	gene_id "ENSMUSG00000144010.1"; transcript_id "ENSMUST00000380715.1"; gene_type "lncRNA"; gene_name "Gm32273"; transcript_type "lncRNA"; transcript_name "Gm32273-211"; exon_number 1; exon_id "ENSMUSE00001748473.1"; level 2; tag "TAGENE";
chr11	HAVANA	transcript	68847806	68853318	0	+	.	gene_id "ENSMUSG00000144010.1"; transcript_id "ENSMUST00000380715.1"; gene_type "lncRNA"; gene_name "Gm32273"; transcript_type "lncRNA"; transcript_name "Gm32273-211"; level 2; tag "TAGENE";
chr11	HAVANA	exon	68847807	68847864	0	+	.	gene_id "ENSMUSG00000144010.1"; transcript_id "ENSMUST00000380721.1"; gene_type "lncRNA"; gene_name "Gm32273"; transcript_type "lncRNA"; transcript_name "Gm32273-217"; exon_number 1; exon_id "ENSMUSE00001748475.1"; level 2; tag "TAGENE";
chr11	HAVANA	transcript	68847807	68848975	0	+	.	gene_id "ENSMUSG00000144010.1"; transcript_id "ENSMUST00000380721.1"; gene_type "lncRNA"; gene_name "Gm32273"; transcript_type "lncRNA"; transcript_name "Gm32273-217"; level 2; tag "TAGENE";
chr11	HAVANA	exon	68847810	68847864	0	+	.	gene_id "ENSMUSG00000144010.1"; transcript_id "ENSMUST00000380716.1"; gene_type "lncRNA"; gene_name "Gm32273"; transcript_type "lncRNA"; transcript_name "Gm32273-212"; exon_number 1; exon_id "ENSMUSE00001748476.1"; level 2; tag "TAGENE";
chr11	HAVANA	transcript	68847810	68853318	0	+	.	gene_id "ENSMUSG00000144010.1"; transcript_id "ENSMUST00000380716.1"; gene_type "lncRNA"; gene_name "Gm32273"; transcript_type "lncRNA"; transcript_name "Gm32273-212"; level 2; tag "TAGENE";
chr11	HAVANA	exon	68847813	68847864	0	+	.	gene_id "ENSMUSG00000144010.1"; transcript_id "ENSMUST00000380718.1"; gene_type "lncRNA"; gene_name "Gm32273"; transcript_type "lncRNA"; transcript_name "Gm32273-214"; exon_number 1; exon_id "ENSMUSE00001748464.1"; level 2; tag "TAGENE";
chr11	HAVANA	exon	68847813	68847864	0	+	.	gene_id "ENSMUSG00000144010.1"; transcript_id "ENSMUST00000380717.1"; gene_type "lncRNA"; gene_name "Gm32273"; transcript_type "lncRNA"; transcript_name "Gm32273-213"; exon_number 1; exon_id "ENSMUSE00001748464.1"; level 2; tag "TAGENE";
chr11	HAVANA	transcript	68847813	68853315	0	+	.	gene_id "ENSMUSG00000144010.1"; transcript_id "ENSMUST00000380718.1"; gene_type "lncRNA"; gene_name "Gm32273"; transcript_type "lncRNA"; transcript_name "Gm32273-214"; level 2; tag "TAGENE";
chr11	HAVANA	transcript	68847813	68853318	0	+	.	gene_id "ENSMUSG00000144010.1"; transcript_id "ENSMUST00000380717.1"; gene_type "lncRNA"; gene_name "Gm32273"; transcript_type "lncRNA"; transcript_name "Gm32273-213"; level 2; tag "TAGENE";
chr11	HAVANA	exon	68848177	68848378	0	+	.	gene_id "ENSMUSG00000144010.1"; transcript_id "ENSMUST00000380719.1"; gene_type "lncRNA"; gene_name "Gm32273"; transcript_type "lncRNA"; transcript_name "Gm32273-215"; exon_number 1; exon_id "ENSMUSE00001748466.1"; level 2; tag "TAGENE";
chr11	HAVANA	transcript	68848177	68853318	0	+	.	gene_id "ENSMUSG00000144010.1"; transcript_id "ENSMUST00000380719.1"; gene_type "lncRNA"; gene_name "Gm32273"; transcript_type "lncRNA"; transcript_name "Gm32273-215"; level 2; tag "TAGENE";
chr11	HAVANA	exon	68848220	68848362	0	+	.	gene_id "ENSMUSG00000144010.1"; transcript_id "ENSMUST00000380713.1"; gene_type "lncRNA"; gene_name "Gm32273"; transcript_type "lncRNA"; transcript_name "Gm32273-209"; exon_number 2; exon_id "ENSMUSE00001748472.1"; level 2; tag "TAGENE";
chr11	HAVANA	exon	68848220	68848362	0	+	.	gene_id "ENSMUSG00000144010.1"; transcript_id "ENSMUST00000380716.1"; gene_type "lncRNA"; gene_name "Gm32273"; transcript_type "lncRNA"; transcript_name "Gm32273-212"; exon_number 2; exon_id "ENSMUSE00001748472.1"; level 2; tag "TAGENE";
chr11	HAVANA	exon	68848220	68848364	0	+	.	gene_id "ENSMUSG00000144010.1"; transcript_id "ENSMUST00000380712.1"; gene_type "lncRNA"; gene_name "Gm32273"; transcript_type "lncRNA"; transcript_name "Gm32273-208"; exon_number 2; exon_id "ENSMUSE00001748469.1"; level 2; tag "TAGENE";
chr11	HAVANA	exon	68848220	68848364	0	+	.	gene_id "ENSMUSG00000144010.1"; transcript_id "ENSMUST00000380714.1"; gene_type "lncRNA"; gene_name "Gm32273"; transcript_type "lncRNA"; transcript_name "Gm32273-210"; exon_number 2; exon_id "ENSMUSE00001748469.1"; level 2; tag "TAGENE";
chr11	HAVANA	exon	68848220	68848630	0	+	.	gene_id "ENSMUSG00000144010.1"; transcript_id "ENSMUST00000380705.1"; gene_type "lncRNA"; gene_name "Gm32273"; transcript_type "lncRNA"; transcript_name "Gm32273-201"; exon_number 3; exon_id "ENSMUSE00001748468.1"; level 2; tag "basic"; tag "Ensembl_canonical"; tag "GENCODE_Primary"; tag "TAGENE";
chr11	HAVANA	exon	68848220	68848630	0	+	.	gene_id "ENSMUSG00000144010.1"; transcript_id "ENSMUST00000380707.1"; gene_type "lncRNA"; gene_name "Gm32273"; transcript_type "lncRNA"; transcript_name "Gm32273-203"; exon_number 3; exon_id "ENSMUSE00001748468.1"; level 2; tag "TAGENE";
chr11	HAVANA	exon	68848220	68848630	0	+	.	gene_id "ENSMUSG00000144010.1"; transcript_id "ENSMUST00000380709.1"; gene_type "lncRNA"; gene_name "Gm32273"; transcript_type "lncRNA"; transcript_name "Gm32273-205"; exon_number 2; exon_id "ENSMUSE00001748468.1"; level 2; tag "TAGENE";
chr11	HAVANA	exon	68848220	68848630	0	+	.	gene_id "ENSMUSG00000144010.1"; transcript_id "ENSMUST00000380710.1"; gene_type "lncRNA"; gene_name "Gm32273"; transcript_type "lncRNA"; transcript_name "Gm32273-206"; exon_number 2; exon_id "ENSMUSE00001748468.1"; level 2; tag "TAGENE";
chr11	ENSEMBL_gcm37	exon	68848220	68848630	0.0191253390336954	+	.	gene_id "ENSMUSG00000144010.1"; transcript_id "ENSMUSG00000144010.1_tx_8"; exon_id "chr11_68848220_68848630_+"; exonnum "3"; txlen "1045";
chr11	HAVANA	exon	68848220	68848975	0	+	.	gene_id "ENSMUSG00000144010.1"; transcript_id "ENSMUST00000380721.1"; gene_type "lncRNA"; gene_name "Gm32273"; transcript_type "lncRNA"; transcript_name "Gm32273-217"; exon_number 2; exon_id "ENSMUSE00001748487.1"; level 2; tag "TAGENE";
chr11	HAVANA	exon	68848272	68848378	0	+	.	gene_id "ENSMUSG00000144010.1"; transcript_id "ENSMUST00000380706.1"; gene_type "lncRNA"; gene_name "Gm32273"; transcript_type "lncRNA"; transcript_name "Gm32273-202"; exon_number 3; exon_id "ENSMUSE00001748460.1"; level 2; tag "basic"; tag "TAGENE";
chr11	HAVANA	exon	68848272	68848378	0	+	.	gene_id "ENSMUSG00000144010.1"; transcript_id "ENSMUST00000380718.1"; gene_type "lncRNA"; gene_name "Gm32273"; transcript_type "lncRNA"; transcript_name "Gm32273-214"; exon_number 2; exon_id "ENSMUSE00001748460.1"; level 2; tag "TAGENE";
chr11	HAVANA	exon	68848272	68848630	0	+	.	gene_id "ENSMUSG00000144010.1"; transcript_id "ENSMUST00000380715.1"; gene_type "lncRNA"; gene_name "Gm32273"; transcript_type "lncRNA"; transcript_name "Gm32273-211"; exon_number 2; exon_id "ENSMUSE00001748463.1"; level 2; tag "TAGENE";
chr11	HAVANA	exon	68848272	68848630	0	+	.	gene_id "ENSMUSG00000144010.1"; transcript_id "ENSMUST00000380717.1"; gene_type "lncRNA"; gene_name "Gm32273"; transcript_type "lncRNA"; transcript_name "Gm32273-213"; exon_number 2; exon_id "ENSMUSE00001748463.1"; level 2; tag "TAGENE";
chr11	HAVANA	exon	68848457	68848630	0	+	.	gene_id "ENSMUSG00000144010.1"; transcript_id "ENSMUST00000380708.1"; gene_type "lncRNA"; gene_name "Gm32273"; transcript_type "lncRNA"; transcript_name "Gm32273-204"; exon_number 3; exon_id "ENSMUSE00001748481.1"; level 2; tag "TAGENE";
chr11	HAVANA	exon	68848457	68848630	0	+	.	gene_id "ENSMUSG00000144010.1"; transcript_id "ENSMUST00000380711.1"; gene_type "lncRNA"; gene_name "Gm32273"; transcript_type "lncRNA"; transcript_name "Gm32273-207"; exon_number 2; exon_id "ENSMUSE00001748481.1"; level 2; tag "TAGENE";
chr11	HAVANA	exon	68848457	68848630	0	+	.	gene_id "ENSMUSG00000144010.1"; transcript_id "ENSMUST00000380712.1"; gene_type "lncRNA"; gene_name "Gm32273"; transcript_type "lncRNA"; transcript_name "Gm32273-208"; exon_number 3; exon_id "ENSMUSE00001748481.1"; level 2; tag "TAGENE";
chr11	HAVANA	exon	68848457	68848630	0	+	.	gene_id "ENSMUSG00000144010.1"; transcript_id "ENSMUST00000380713.1"; gene_type "lncRNA"; gene_name "Gm32273"; transcript_type "lncRNA"; transcript_name "Gm32273-209"; exon_number 3; exon_id "ENSMUSE00001748481.1"; level 2; tag "TAGENE";
chr11	HAVANA	exon	68848457	68848630	0	+	.	gene_id "ENSMUSG00000144010.1"; transcript_id "ENSMUST00000380714.1"; gene_type "lncRNA"; gene_name "Gm32273"; transcript_type "lncRNA"; transcript_name "Gm32273-210"; exon_number 3; exon_id "ENSMUSE00001748481.1"; level 2; tag "TAGENE";
chr11	HAVANA	exon	68848457	68848630	0	+	.	gene_id "ENSMUSG00000144010.1"; transcript_id "ENSMUST00000380716.1"; gene_type "lncRNA"; gene_name "Gm32273"; transcript_type "lncRNA"; transcript_name "Gm32273-212"; exon_number 3; exon_id "ENSMUSE00001748481.1"; level 2; tag "TAGENE";
chr11	HAVANA	exon	68848457	68848630	0	+	.	gene_id "ENSMUSG00000144010.1"; transcript_id "ENSMUST00000380719.1"; gene_type "lncRNA"; gene_name "Gm32273"; transcript_type "lncRNA"; transcript_name "Gm32273-215"; exon_number 2; exon_id "ENSMUSE00001748481.1"; level 2; tag "TAGENE";
chr11	HAVANA	exon	68848543	68848630	0	+	.	gene_id "ENSMUSG00000144010.1"; transcript_id "ENSMUST00000380720.1"; gene_type "lncRNA"; gene_name "Gm32273"; transcript_type "lncRNA"; transcript_name "Gm32273-216"; exon_number 1; exon_id "ENSMUSE00001748488.1"; level 2; tag "TAGENE";
chr11	HAVANA	transcript	68848543	68853315	0	+	.	gene_id "ENSMUSG00000144010.1"; transcript_id "ENSMUST00000380720.1"; gene_type "lncRNA"; gene_name "Gm32273"; transcript_type "lncRNA"; transcript_name "Gm32273-216"; level 2; tag "TAGENE";
chr11	sragcm37_mid	exon	68848727	68848856	0.0191253390336954	+	.	gene_id "ENSMUSG00000144010.1"; transcript_id "ENSMUSG00000144010.1_tx_8"; exon_id "chr11_68848727_68848856_+"; exonnum "4"; txlen "1045";
chr11	HAVANA	exon	68848740	68848856	0	+	.	gene_id "ENSMUSG00000144010.1"; transcript_id "ENSMUST00000380706.1"; gene_type "lncRNA"; gene_name "Gm32273"; transcript_type "lncRNA"; transcript_name "Gm32273-202"; exon_number 4; exon_id "ENSMUSE00001748471.1"; level 2; tag "basic"; tag "TAGENE";
chr11	HAVANA	exon	68848757	68848856	0	+	.	gene_id "ENSMUSG00000144010.1"; transcript_id "ENSMUST00000380718.1"; gene_type "lncRNA"; gene_name "Gm32273"; transcript_type "lncRNA"; transcript_name "Gm32273-214"; exon_number 3; exon_id "ENSMUSE00001748482.1"; level 2; tag "TAGENE";
chr11	HAVANA	exon	68851133	68851242	0	+	.	gene_id "ENSMUSG00000144010.1"; transcript_id "ENSMUST00000380706.1"; gene_type "lncRNA"; gene_name "Gm32273"; transcript_type "lncRNA"; transcript_name "Gm32273-202"; exon_number 5; exon_id "ENSMUSE00001748462.1"; level 2; tag "basic"; tag "TAGENE";
chr11	HAVANA	exon	68851133	68851242	0	+	.	gene_id "ENSMUSG00000144010.1"; transcript_id "ENSMUST00000380709.1"; gene_type "lncRNA"; gene_name "Gm32273"; transcript_type "lncRNA"; transcript_name "Gm32273-205"; exon_number 3; exon_id "ENSMUSE00001748462.1"; level 2; tag "TAGENE";
chr11	HAVANA	exon	68851133	68851242	0	+	.	gene_id "ENSMUSG00000144010.1"; transcript_id "ENSMUST00000380712.1"; gene_type "lncRNA"; gene_name "Gm32273"; transcript_type "lncRNA"; transcript_name "Gm32273-208"; exon_number 4; exon_id "ENSMUSE00001748462.1"; level 2; tag "TAGENE";
chr11	HAVANA	exon	68851133	68851242	0	+	.	gene_id "ENSMUSG00000144010.1"; transcript_id "ENSMUST00000380713.1"; gene_type "lncRNA"; gene_name "Gm32273"; transcript_type "lncRNA"; transcript_name "Gm32273-209"; exon_number 4; exon_id "ENSMUSE00001748462.1"; level 2; tag "TAGENE";
chr11	HAVANA	exon	68851133	68851242	0	+	.	gene_id "ENSMUSG00000144010.1"; transcript_id "ENSMUST00000380715.1"; gene_type "lncRNA"; gene_name "Gm32273"; transcript_type "lncRNA"; transcript_name "Gm32273-211"; exon_number 3; exon_id "ENSMUSE00001748462.1"; level 2; tag "TAGENE";
chr11	HAVANA	exon	68851133	68851242	0	+	.	gene_id "ENSMUSG00000144010.1"; transcript_id "ENSMUST00000380718.1"; gene_type "lncRNA"; gene_name "Gm32273"; transcript_type "lncRNA"; transcript_name "Gm32273-214"; exon_number 4; exon_id "ENSMUSE00001748462.1"; level 2; tag "TAGENE";
chr11	HAVANA	exon	68851133	68851242	0	+	.	gene_id "ENSMUSG00000144010.1"; transcript_id "ENSMUST00000380720.1"; gene_type "lncRNA"; gene_name "Gm32273"; transcript_type "lncRNA"; transcript_name "Gm32273-216"; exon_number 2; exon_id "ENSMUSE00001748462.1"; level 2; tag "TAGENE";
chr11	ENSEMBL_gcm37	exon	68851133	68851242	0.0191253390336954	+	.	gene_id "ENSMUSG00000144010.1"; transcript_id "ENSMUSG00000144010.1_tx_8"; exon_id "chr11_68851133_68851242_+"; exonnum "5"; txlen "1045";
chr11	HAVANA	exon	68853112	68853315	0	+	.	gene_id "ENSMUSG00000144010.1"; transcript_id "ENSMUST00000380706.1"; gene_type "lncRNA"; gene_name "Gm32273"; transcript_type "lncRNA"; transcript_name "Gm32273-202"; exon_number 6; exon_id "ENSMUSE00001748478.1"; level 2; tag "basic"; tag "TAGENE";
chr11	HAVANA	exon	68853112	68853315	0	+	.	gene_id "ENSMUSG00000144010.1"; transcript_id "ENSMUST00000380707.1"; gene_type "lncRNA"; gene_name "Gm32273"; transcript_type "lncRNA"; transcript_name "Gm32273-203"; exon_number 4; exon_id "ENSMUSE00001748478.1"; level 2; tag "TAGENE";
chr11	HAVANA	exon	68853112	68853315	0	+	.	gene_id "ENSMUSG00000144010.1"; transcript_id "ENSMUST00000380718.1"; gene_type "lncRNA"; gene_name "Gm32273"; transcript_type "lncRNA"; transcript_name "Gm32273-214"; exon_number 5; exon_id "ENSMUSE00001748478.1"; level 2; tag "TAGENE";
chr11	HAVANA	exon	68853112	68853315	0	+	.	gene_id "ENSMUSG00000144010.1"; transcript_id "ENSMUST00000380720.1"; gene_type "lncRNA"; gene_name "Gm32273"; transcript_type "lncRNA"; transcript_name "Gm32273-216"; exon_number 3; exon_id "ENSMUSE00001748478.1"; level 2; tag "TAGENE";
chr11	ENSEMBL_gcm37	exon	68853112	68853315	0.0191253390336954	+	.	gene_id "ENSMUSG00000144010.1"; transcript_id "ENSMUSG00000144010.1_tx_8"; exon_id "chr11_68853112_68853315_+"; exonnum "6"; txlen "1045";
chr11	HAVANA	exon	68853112	68853318	0	+	.	gene_id "ENSMUSG00000144010.1"; transcript_id "ENSMUST00000380705.1"; gene_type "lncRNA"; gene_name "Gm32273"; transcript_type "lncRNA"; transcript_name "Gm32273-201"; exon_number 4; exon_id "ENSMUSE00001748461.1"; level 2; tag "basic"; tag "Ensembl_canonical"; tag "GENCODE_Primary"; tag "TAGENE";
chr11	HAVANA	exon	68853112	68853318	0	+	.	gene_id "ENSMUSG00000144010.1"; transcript_id "ENSMUST00000380708.1"; gene_type "lncRNA"; gene_name "Gm32273"; transcript_type "lncRNA"; transcript_name "Gm32273-204"; exon_number 4; exon_id "ENSMUSE00001748461.1"; level 2; tag "TAGENE";
chr11	HAVANA	exon	68853112	68853318	0	+	.	gene_id "ENSMUSG00000144010.1"; transcript_id "ENSMUST00000380709.1"; gene_type "lncRNA"; gene_name "Gm32273"; transcript_type "lncRNA"; transcript_name "Gm32273-205"; exon_number 4; exon_id "ENSMUSE00001748461.1"; level 2; tag "TAGENE";
chr11	HAVANA	exon	68853112	68853318	0	+	.	gene_id "ENSMUSG00000144010.1"; transcript_id "ENSMUST00000380710.1"; gene_type "lncRNA"; gene_name "Gm32273"; transcript_type "lncRNA"; transcript_name "Gm32273-206"; exon_number 3; exon_id "ENSMUSE00001748461.1"; level 2; tag "TAGENE";
chr11	HAVANA	exon	68853112	68853318	0	+	.	gene_id "ENSMUSG00000144010.1"; transcript_id "ENSMUST00000380711.1"; gene_type "lncRNA"; gene_name "Gm32273"; transcript_type "lncRNA"; transcript_name "Gm32273-207"; exon_number 3; exon_id "ENSMUSE00001748461.1"; level 2; tag "TAGENE";
chr11	HAVANA	exon	68853112	68853318	0	+	.	gene_id "ENSMUSG00000144010.1"; transcript_id "ENSMUST00000380712.1"; gene_type "lncRNA"; gene_name "Gm32273"; transcript_type "lncRNA"; transcript_name "Gm32273-208"; exon_number 5; exon_id "ENSMUSE00001748461.1"; level 2; tag "TAGENE";
chr11	HAVANA	exon	68853112	68853318	0	+	.	gene_id "ENSMUSG00000144010.1"; transcript_id "ENSMUST00000380713.1"; gene_type "lncRNA"; gene_name "Gm32273"; transcript_type "lncRNA"; transcript_name "Gm32273-209"; exon_number 5; exon_id "ENSMUSE00001748461.1"; level 2; tag "TAGENE";
chr11	HAVANA	exon	68853112	68853318	0	+	.	gene_id "ENSMUSG00000144010.1"; transcript_id "ENSMUST00000380714.1"; gene_type "lncRNA"; gene_name "Gm32273"; transcript_type "lncRNA"; transcript_name "Gm32273-210"; exon_number 4; exon_id "ENSMUSE00001748461.1"; level 2; tag "TAGENE";
chr11	HAVANA	exon	68853112	68853318	0	+	.	gene_id "ENSMUSG00000144010.1"; transcript_id "ENSMUST00000380715.1"; gene_type "lncRNA"; gene_name "Gm32273"; transcript_type "lncRNA"; transcript_name "Gm32273-211"; exon_number 4; exon_id "ENSMUSE00001748461.1"; level 2; tag "TAGENE";
chr11	HAVANA	exon	68853112	68853318	0	+	.	gene_id "ENSMUSG00000144010.1"; transcript_id "ENSMUST00000380716.1"; gene_type "lncRNA"; gene_name "Gm32273"; transcript_type "lncRNA"; transcript_name "Gm32273-212"; exon_number 4; exon_id "ENSMUSE00001748461.1"; level 2; tag "TAGENE";
chr11	HAVANA	exon	68853112	68853318	0	+	.	gene_id "ENSMUSG00000144010.1"; transcript_id "ENSMUST00000380717.1"; gene_type "lncRNA"; gene_name "Gm32273"; transcript_type "lncRNA"; transcript_name "Gm32273-213"; exon_number 3; exon_id "ENSMUSE00001748461.1"; level 2; tag "TAGENE";
chr11	HAVANA	exon	68853112	68853318	0	+	.	gene_id "ENSMUSG00000144010.1"; transcript_id "ENSMUST00000380719.1"; gene_type "lncRNA"; gene_name "Gm32273"; transcript_type "lncRNA"; transcript_name "Gm32273-215"; exon_number 3; exon_id "ENSMUSE00001748461.1"; level 2; tag "TAGENE";
chr11	HAVANA	UTR	68858957	68859488	0	+	.	gene_id "ENSMUSG00000018740.15"; transcript_id "ENSMUST00000102606.10"; gene_type "protein_coding"; gene_name "Slc25a35"; transcript_type "protein_coding"; transcript_name "Slc25a35-202"; exon_number 1; exon_id "ENSMUSE00000662077.2"; level 2; protein_id "ENSMUSP00000099666.4"; transcript_support_level "1"; mgi_id "MGI:1919248"; tag "basic"; tag "Ensembl_canonical"; tag "GENCODE_Primary"; tag "appris_principal_3"; tag "CCDS"; ccdsid "CCDS24874.1"; havana_gene "OTTMUSG00000005953.1"; havana_transcript "OTTMUST00000013265.1";
chr11	HAVANA	exon	68858957	68859863	0	+	.	gene_id "ENSMUSG00000018740.15"; transcript_id "ENSMUST00000102606.10"; gene_type "protein_coding"; gene_name "Slc25a35"; transcript_type "protein_coding"; transcript_name "Slc25a35-202"; exon_number 1; exon_id "ENSMUSE00000662077.2"; level 2; protein_id "ENSMUSP00000099666.4"; transcript_support_level "1"; mgi_id "MGI:1919248"; tag "basic"; tag "Ensembl_canonical"; tag "GENCODE_Primary"; tag "appris_principal_3"; tag "CCDS"; ccdsid "CCDS24874.1"; havana_gene "OTTMUSG00000005953.1"; havana_transcript "OTTMUST00000013265.1";
chr11	HAVANA	transcript	68858957	68863342	0	+	.	gene_id "ENSMUSG00000018740.15"; transcript_id "ENSMUST00000102606.10"; gene_type "protein_coding"; gene_name "Slc25a35"; transcript_type "protein_coding"; transcript_name "Slc25a35-202"; level 2; protein_id "ENSMUSP00000099666.4"; transcript_support_level "1"; mgi_id "MGI:1919248"; tag "basic"; tag "Ensembl_canonical"; tag "GENCODE_Primary"; tag "appris_principal_3"; tag "CCDS"; ccdsid "CCDS24874.1"; havana_gene "OTTMUSG00000005953.1"; havana_transcript "OTTMUST00000013265.1";
chr11	HAVANA	gene	68858957	68865191	0	+	.	gene_id "ENSMUSG00000018740.15"; gene_type "protein_coding"; gene_name "Slc25a35"; level 2; mgi_id "MGI:1919248"; havana_gene "OTTMUSG00000005953.1";
chr11	HAVANA	exon	68858973	68859006	0	+	.	gene_id "ENSMUSG00000018740.15"; transcript_id "ENSMUST00000136520.2"; gene_type "protein_coding"; gene_name "Slc25a35"; transcript_type "protein_coding_CDS_not_defined"; transcript_name "Slc25a35-203"; exon_number 1; exon_id "ENSMUSE00000792131.2"; level 2; transcript_support_level "3"; mgi_id "MGI:1919248"; havana_gene "OTTMUSG00000005953.1"; havana_transcript "OTTMUST00000013267.1";
chr11	HAVANA	transcript	68858973	68862608	0	+	.	gene_id "ENSMUSG00000018740.15"; transcript_id "ENSMUST00000136520.2"; gene_type "protein_coding"; gene_name "Slc25a35"; transcript_type "protein_coding_CDS_not_defined"; transcript_name "Slc25a35-203"; level 2; transcript_support_level "3"; mgi_id "MGI:1919248"; havana_gene "OTTMUSG00000005953.1"; havana_transcript "OTTMUST00000013267.1";
chr11	HAVANA	UTR	68858974	68859488	0	+	.	gene_id "ENSMUSG00000018740.15"; transcript_id "ENSMUST00000018884.6"; gene_type "protein_coding"; gene_name "Slc25a35"; transcript_type "protein_coding"; transcript_name "Slc25a35-201"; exon_number 1; exon_id "ENSMUSE00000337561.7"; level 2; protein_id "ENSMUSP00000018884.6"; transcript_support_level "1"; mgi_id "MGI:1919248"; tag "basic"; tag "appris_alternative_1"; havana_gene "OTTMUSG00000005953.1"; havana_transcript "OTTMUST00000013266.1";
chr11	HAVANA	exon	68858974	68859863	0	+	.	gene_id "ENSMUSG00000018740.15"; transcript_id "ENSMUST00000018884.6"; gene_type "protein_coding"; gene_name "Slc25a35"; transcript_type "protein_coding"; transcript_name "Slc25a35-201"; exon_number 1; exon_id "ENSMUSE00000337561.7"; level 2; protein_id "ENSMUSP00000018884.6"; transcript_support_level "1"; mgi_id "MGI:1919248"; tag "basic"; tag "appris_alternative_1"; havana_gene "OTTMUSG00000005953.1"; havana_transcript "OTTMUST00000013266.1";
chr11	HAVANA	transcript	68858974	68865191	0	+	.	gene_id "ENSMUSG00000018740.15"; transcript_id "ENSMUST00000018884.6"; gene_type "protein_coding"; gene_name "Slc25a35"; transcript_type "protein_coding"; transcript_name "Slc25a35-201"; level 2; protein_id "ENSMUSP00000018884.6"; transcript_support_level "1"; mgi_id "MGI:1919248"; tag "basic"; tag "appris_alternative_1"; havana_gene "OTTMUSG00000005953.1"; havana_transcript "OTTMUST00000013266.1";
chr11	HAVANA	start_codon	68859489	68859491	0	+	0	gene_id "ENSMUSG00000018740.15"; transcript_id "ENSMUST00000102606.10"; gene_type "protein_coding"; gene_name "Slc25a35"; transcript_type "protein_coding"; transcript_name "Slc25a35-202"; exon_number 1; exon_id "ENSMUSE00000662077.2"; level 2; protein_id "ENSMUSP00000099666.4"; transcript_support_level "1"; mgi_id "MGI:1919248"; tag "basic"; tag "Ensembl_canonical"; tag "GENCODE_Primary"; tag "appris_principal_3"; tag "CCDS"; ccdsid "CCDS24874.1"; havana_gene "OTTMUSG00000005953.1"; havana_transcript "OTTMUST00000013265.1";
chr11	HAVANA	start_codon	68859489	68859491	0	+	0	gene_id "ENSMUSG00000018740.15"; transcript_id "ENSMUST00000018884.6"; gene_type "protein_coding"; gene_name "Slc25a35"; transcript_type "protein_coding"; transcript_name "Slc25a35-201"; exon_number 1; exon_id "ENSMUSE00000337561.7"; level 2; protein_id "ENSMUSP00000018884.6"; transcript_support_level "1"; mgi_id "MGI:1919248"; tag "basic"; tag "appris_alternative_1"; havana_gene "OTTMUSG00000005953.1"; havana_transcript "OTTMUST00000013266.1";
chr11	HAVANA	CDS	68859489	68859863	0	+	0	gene_id "ENSMUSG00000018740.15"; transcript_id "ENSMUST00000102606.10"; gene_type "protein_coding"; gene_name "Slc25a35"; transcript_type "protein_coding"; transcript_name "Slc25a35-202"; exon_number 1; exon_id "ENSMUSE00000662077.2"; level 2; protein_id "ENSMUSP00000099666.4"; transcript_support_level "1"; mgi_id "MGI:1919248"; tag "basic"; tag "Ensembl_canonical"; tag "GENCODE_Primary"; tag "appris_principal_3"; tag "CCDS"; ccdsid "CCDS24874.1"; havana_gene "OTTMUSG00000005953.1"; havana_transcript "OTTMUST00000013265.1";
chr11	HAVANA	CDS	68859489	68859863	0	+	0	gene_id "ENSMUSG00000018740.15"; transcript_id "ENSMUST00000018884.6"; gene_type "protein_coding"; gene_name "Slc25a35"; transcript_type "protein_coding"; transcript_name "Slc25a35-201"; exon_number 1; exon_id "ENSMUSE00000337561.7"; level 2; protein_id "ENSMUSP00000018884.6"; transcript_support_level "1"; mgi_id "MGI:1919248"; tag "basic"; tag "appris_alternative_1"; havana_gene "OTTMUSG00000005953.1"; havana_transcript "OTTMUST00000013266.1";
chr11	HAVANA	exon	68859579	68859863	0	+	.	gene_id "ENSMUSG00000018740.15"; transcript_id "ENSMUST00000136520.2"; gene_type "protein_coding"; gene_name "Slc25a35"; transcript_type "protein_coding_CDS_not_defined"; transcript_name "Slc25a35-203"; exon_number 2; exon_id "ENSMUSE00000770354.2"; level 2; transcript_support_level "3"; mgi_id "MGI:1919248"; havana_gene "OTTMUSG00000005953.1"; havana_transcript "OTTMUST00000013267.1";
chr11	ENSEMBL_gcm37	exon	68859579	68859863	0.219775263260565	+	.	gene_id "ENSMUSG00000018740.15"; transcript_id "ENSMUSG00000018740.15_tx_3"; exon_id "chr11_68859579_68859863_+"; exonnum "1"; txlen "1312";
chr11	sragcm37_mid	exon	68859976	68860081	0.219775263260565	+	.	gene_id "ENSMUSG00000018740.15"; transcript_id "ENSMUSG00000018740.15_tx_3"; exon_id "chr11_68859976_68860081_+"; exonnum "2"; txlen "1312";
chr11	HAVANA	exon	68861550	68861615	0	+	.	gene_id "ENSMUSG00000018740.15"; transcript_id "ENSMUST00000102606.10"; gene_type "protein_coding"; gene_name "Slc25a35"; transcript_type "protein_coding"; transcript_name "Slc25a35-202"; exon_number 2; exon_id "ENSMUSE00001295045.2"; level 2; protein_id "ENSMUSP00000099666.4"; transcript_support_level "1"; mgi_id "MGI:1919248"; tag "basic"; tag "Ensembl_canonical"; tag "GENCODE_Primary"; tag "appris_principal_3"; tag "CCDS"; ccdsid "CCDS24874.1"; havana_gene "OTTMUSG00000005953.1"; havana_transcript "OTTMUST00000013265.1";
chr11	HAVANA	CDS	68861550	68861615	0	+	0	gene_id "ENSMUSG00000018740.15"; transcript_id "ENSMUST00000102606.10"; gene_type "protein_coding"; gene_name "Slc25a35"; transcript_type "protein_coding"; transcript_name "Slc25a35-202"; exon_number 2; exon_id "ENSMUSE00001295045.2"; level 2; protein_id "ENSMUSP00000099666.4"; transcript_support_level "1"; mgi_id "MGI:1919248"; tag "basic"; tag "Ensembl_canonical"; tag "GENCODE_Primary"; tag "appris_principal_3"; tag "CCDS"; ccdsid "CCDS24874.1"; havana_gene "OTTMUSG00000005953.1"; havana_transcript "OTTMUST00000013265.1";
chr11	HAVANA	exon	68861550	68861615	0	+	.	gene_id "ENSMUSG00000018740.15"; transcript_id "ENSMUST00000136520.2"; gene_type "protein_coding"; gene_name "Slc25a35"; transcript_type "protein_coding_CDS_not_defined"; transcript_name "Slc25a35-203"; exon_number 3; exon_id "ENSMUSE00001260809.2"; level 2; transcript_support_level "3"; mgi_id "MGI:1919248"; havana_gene "OTTMUSG00000005953.1"; havana_transcript "OTTMUST00000013267.1";
chr11	HAVANA	exon	68861550	68861615	0	+	.	gene_id "ENSMUSG00000018740.15"; transcript_id "ENSMUST00000018884.6"; gene_type "protein_coding"; gene_name "Slc25a35"; transcript_type "protein_coding"; transcript_name "Slc25a35-201"; exon_number 2; exon_id "ENSMUSE00001295045.2"; level 2; protein_id "ENSMUSP00000018884.6"; transcript_support_level "1"; mgi_id "MGI:1919248"; tag "basic"; tag "appris_alternative_1"; havana_gene "OTTMUSG00000005953.1"; havana_transcript "OTTMUST00000013266.1";
chr11	HAVANA	CDS	68861550	68861615	0	+	0	gene_id "ENSMUSG00000018740.15"; transcript_id "ENSMUST00000018884.6"; gene_type "protein_coding"; gene_name "Slc25a35"; transcript_type "protein_coding"; transcript_name "Slc25a35-201"; exon_number 2; exon_id "ENSMUSE00001295045.2"; level 2; protein_id "ENSMUSP00000018884.6"; transcript_support_level "1"; mgi_id "MGI:1919248"; tag "basic"; tag "appris_alternative_1"; havana_gene "OTTMUSG00000005953.1"; havana_transcript "OTTMUST00000013266.1";
chr11	ENSEMBL_gcm37	exon	68861550	68861615	0.219775263260565	+	.	gene_id "ENSMUSG00000018740.15"; transcript_id "ENSMUSG00000018740.15_tx_3"; exon_id "chr11_68861550_68861615_+"; exonnum "3"; txlen "1312";
chr11	HAVANA	exon	68862010	68862162	0	+	.	gene_id "ENSMUSG00000018740.15"; transcript_id "ENSMUST00000102606.10"; gene_type "protein_coding"; gene_name "Slc25a35"; transcript_type "protein_coding"; transcript_name "Slc25a35-202"; exon_number 3; exon_id "ENSMUSE00001244530.2"; level 2; protein_id "ENSMUSP00000099666.4"; transcript_support_level "1"; mgi_id "MGI:1919248"; tag "basic"; tag "Ensembl_canonical"; tag "GENCODE_Primary"; tag "appris_principal_3"; tag "CCDS"; ccdsid "CCDS24874.1"; havana_gene "OTTMUSG00000005953.1"; havana_transcript "OTTMUST00000013265.1";
chr11	HAVANA	CDS	68862010	68862162	0	+	0	gene_id "ENSMUSG00000018740.15"; transcript_id "ENSMUST00000102606.10"; gene_type "protein_coding"; gene_name "Slc25a35"; transcript_type "protein_coding"; transcript_name "Slc25a35-202"; exon_number 3; exon_id "ENSMUSE00001244530.2"; level 2; protein_id "ENSMUSP00000099666.4"; transcript_support_level "1"; mgi_id "MGI:1919248"; tag "basic"; tag "Ensembl_canonical"; tag "GENCODE_Primary"; tag "appris_principal_3"; tag "CCDS"; ccdsid "CCDS24874.1"; havana_gene "OTTMUSG00000005953.1"; havana_transcript "OTTMUST00000013265.1";
chr11	HAVANA	exon	68862010	68862162	0	+	.	gene_id "ENSMUSG00000018740.15"; transcript_id "ENSMUST00000136520.2"; gene_type "protein_coding"; gene_name "Slc25a35"; transcript_type "protein_coding_CDS_not_defined"; transcript_name "Slc25a35-203"; exon_number 4; exon_id "ENSMUSE00001307203.2"; level 2; transcript_support_level "3"; mgi_id "MGI:1919248"; havana_gene "OTTMUSG00000005953.1"; havana_transcript "OTTMUST00000013267.1";
chr11	ENSEMBL_gcm37	exon	68862010	68862162	0.219775263260565	+	.	gene_id "ENSMUSG00000018740.15"; transcript_id "ENSMUSG00000018740.15_tx_3"; exon_id "chr11_68862010_68862162_+"; exonnum "4"; txlen "1312";
chr11	HAVANA	exon	68862022	68862162	0	+	.	gene_id "ENSMUSG00000018740.15"; transcript_id "ENSMUST00000018884.6"; gene_type "protein_coding"; gene_name "Slc25a35"; transcript_type "protein_coding"; transcript_name "Slc25a35-201"; exon_number 3; exon_id "ENSMUSE00000112076.3"; level 2; protein_id "ENSMUSP00000018884.6"; transcript_support_level "1"; mgi_id "MGI:1919248"; tag "basic"; tag "appris_alternative_1"; havana_gene "OTTMUSG00000005953.1"; havana_transcript "OTTMUST00000013266.1";
chr11	HAVANA	CDS	68862022	68862162	0	+	0	gene_id "ENSMUSG00000018740.15"; transcript_id "ENSMUST00000018884.6"; gene_type "protein_coding"; gene_name "Slc25a35"; transcript_type "protein_coding"; transcript_name "Slc25a35-201"; exon_number 3; exon_id "ENSMUSE00000112076.3"; level 2; protein_id "ENSMUSP00000018884.6"; transcript_support_level "1"; mgi_id "MGI:1919248"; tag "basic"; tag "appris_alternative_1"; havana_gene "OTTMUSG00000005953.1"; havana_transcript "OTTMUST00000013266.1";
chr11	HAVANA	exon	68862495	68862608	0	+	.	gene_id "ENSMUSG00000018740.15"; transcript_id "ENSMUST00000136520.2"; gene_type "protein_coding"; gene_name "Slc25a35"; transcript_type "protein_coding_CDS_not_defined"; transcript_name "Slc25a35-203"; exon_number 5; exon_id "ENSMUSE00000790756.2"; level 2; transcript_support_level "3"; mgi_id "MGI:1919248"; havana_gene "OTTMUSG00000005953.1"; havana_transcript "OTTMUST00000013267.1";
chr11	HAVANA	exon	68862495	68862629	0	+	.	gene_id "ENSMUSG00000018740.15"; transcript_id "ENSMUST00000102606.10"; gene_type "protein_coding"; gene_name "Slc25a35"; transcript_type "protein_coding"; transcript_name "Slc25a35-202"; exon_number 4; exon_id "ENSMUSE00000252569.2"; level 2; protein_id "ENSMUSP00000099666.4"; transcript_support_level "1"; mgi_id "MGI:1919248"; tag "basic"; tag "Ensembl_canonical"; tag "GENCODE_Primary"; tag "appris_principal_3"; tag "CCDS"; ccdsid "CCDS24874.1"; havana_gene "OTTMUSG00000005953.1"; havana_transcript "OTTMUST00000013265.1";
chr11	HAVANA	CDS	68862495	68862629	0	+	0	gene_id "ENSMUSG00000018740.15"; transcript_id "ENSMUST00000102606.10"; gene_type "protein_coding"; gene_name "Slc25a35"; transcript_type "protein_coding"; transcript_name "Slc25a35-202"; exon_number 4; exon_id "ENSMUSE00000252569.2"; level 2; protein_id "ENSMUSP00000099666.4"; transcript_support_level "1"; mgi_id "MGI:1919248"; tag "basic"; tag "Ensembl_canonical"; tag "GENCODE_Primary"; tag "appris_principal_3"; tag "CCDS"; ccdsid "CCDS24874.1"; havana_gene "OTTMUSG00000005953.1"; havana_transcript "OTTMUST00000013265.1";
chr11	HAVANA	exon	68862495	68862629	0	+	.	gene_id "ENSMUSG00000018740.15"; transcript_id "ENSMUST00000018884.6"; gene_type "protein_coding"; gene_name "Slc25a35"; transcript_type "protein_coding"; transcript_name "Slc25a35-201"; exon_number 4; exon_id "ENSMUSE00000252569.2"; level 2; protein_id "ENSMUSP00000018884.6"; transcript_support_level "1"; mgi_id "MGI:1919248"; tag "basic"; tag "appris_alternative_1"; havana_gene "OTTMUSG00000005953.1"; havana_transcript "OTTMUST00000013266.1";
chr11	HAVANA	CDS	68862495	68862629	0	+	0	gene_id "ENSMUSG00000018740.15"; transcript_id "ENSMUST00000018884.6"; gene_type "protein_coding"; gene_name "Slc25a35"; transcript_type "protein_coding"; transcript_name "Slc25a35-201"; exon_number 4; exon_id "ENSMUSE00000252569.2"; level 2; protein_id "ENSMUSP00000018884.6"; transcript_support_level "1"; mgi_id "MGI:1919248"; tag "basic"; tag "appris_alternative_1"; havana_gene "OTTMUSG00000005953.1"; havana_transcript "OTTMUST00000013266.1";
chr11	ENSEMBL_gcm37	exon	68862495	68862629	0.219775263260565	+	.	gene_id "ENSMUSG00000018740.15"; transcript_id "ENSMUSG00000018740.15_tx_3"; exon_id "chr11_68862495_68862629_+"; exonnum "5"; txlen "1312";
chr11	HAVANA	CDS	68862776	68862946	0	+	0	gene_id "ENSMUSG00000018740.15"; transcript_id "ENSMUST00000102606.10"; gene_type "protein_coding"; gene_name "Slc25a35"; transcript_type "protein_coding"; transcript_name "Slc25a35-202"; exon_number 5; exon_id "ENSMUSE00000662075.4"; level 2; protein_id "ENSMUSP00000099666.4"; transcript_support_level "1"; mgi_id "MGI:1919248"; tag "basic"; tag "Ensembl_canonical"; tag "GENCODE_Primary"; tag "appris_principal_3"; tag "CCDS"; ccdsid "CCDS24874.1"; havana_gene "OTTMUSG00000005953.1"; havana_transcript "OTTMUST00000013265.1";
chr11	HAVANA	CDS	68862776	68862946	0	+	0	gene_id "ENSMUSG00000018740.15"; transcript_id "ENSMUST00000018884.6"; gene_type "protein_coding"; gene_name "Slc25a35"; transcript_type "protein_coding"; transcript_name "Slc25a35-201"; exon_number 5; exon_id "ENSMUSE00000588848.3"; level 2; protein_id "ENSMUSP00000018884.6"; transcript_support_level "1"; mgi_id "MGI:1919248"; tag "basic"; tag "appris_alternative_1"; havana_gene "OTTMUSG00000005953.1"; havana_transcript "OTTMUST00000013266.1";
chr11	HAVANA	exon	68862776	68863342	0	+	.	gene_id "ENSMUSG00000018740.15"; transcript_id "ENSMUST00000102606.10"; gene_type "protein_coding"; gene_name "Slc25a35"; transcript_type "protein_coding"; transcript_name "Slc25a35-202"; exon_number 5; exon_id "ENSMUSE00000662075.4"; level 2; protein_id "ENSMUSP00000099666.4"; transcript_support_level "1"; mgi_id "MGI:1919248"; tag "basic"; tag "Ensembl_canonical"; tag "GENCODE_Primary"; tag "appris_principal_3"; tag "CCDS"; ccdsid "CCDS24874.1"; havana_gene "OTTMUSG00000005953.1"; havana_transcript "OTTMUST00000013265.1";
chr11	ENSEMBL_gcm37	exon	68862776	68863342	0.219775263260565	+	.	gene_id "ENSMUSG00000018740.15"; transcript_id "ENSMUSG00000018740.15_tx_3"; exon_id "chr11_68862776_68863342_+"; exonnum "6"; txlen "1312";
chr11	HAVANA	exon	68862776	68865191	0	+	.	gene_id "ENSMUSG00000018740.15"; transcript_id "ENSMUST00000018884.6"; gene_type "protein_coding"; gene_name "Slc25a35"; transcript_type "protein_coding"; transcript_name "Slc25a35-201"; exon_number 5; exon_id "ENSMUSE00000588848.3"; level 2; protein_id "ENSMUSP00000018884.6"; transcript_support_level "1"; mgi_id "MGI:1919248"; tag "basic"; tag "appris_alternative_1"; havana_gene "OTTMUSG00000005953.1"; havana_transcript "OTTMUST00000013266.1";
chr11	HAVANA	stop_codon	68862947	68862949	0	+	0	gene_id "ENSMUSG00000018740.15"; transcript_id "ENSMUST00000102606.10"; gene_type "protein_coding"; gene_name "Slc25a35"; transcript_type "protein_coding"; transcript_name "Slc25a35-202"; exon_number 5; exon_id "ENSMUSE00000662075.4"; level 2; protein_id "ENSMUSP00000099666.4"; transcript_support_level "1"; mgi_id "MGI:1919248"; tag "basic"; tag "Ensembl_canonical"; tag "GENCODE_Primary"; tag "appris_principal_3"; tag "CCDS"; ccdsid "CCDS24874.1"; havana_gene "OTTMUSG00000005953.1"; havana_transcript "OTTMUST00000013265.1";
chr11	HAVANA	stop_codon	68862947	68862949	0	+	0	gene_id "ENSMUSG00000018740.15"; transcript_id "ENSMUST00000018884.6"; gene_type "protein_coding"; gene_name "Slc25a35"; transcript_type "protein_coding"; transcript_name "Slc25a35-201"; exon_number 5; exon_id "ENSMUSE00000588848.3"; level 2; protein_id "ENSMUSP00000018884.6"; transcript_support_level "1"; mgi_id "MGI:1919248"; tag "basic"; tag "appris_alternative_1"; havana_gene "OTTMUSG00000005953.1"; havana_transcript "OTTMUST00000013266.1";
chr11	HAVANA	UTR	68862947	68863342	0	+	.	gene_id "ENSMUSG00000018740.15"; transcript_id "ENSMUST00000102606.10"; gene_type "protein_coding"; gene_name "Slc25a35"; transcript_type "protein_coding"; transcript_name "Slc25a35-202"; exon_number 5; exon_id "ENSMUSE00000662075.4"; level 2; protein_id "ENSMUSP00000099666.4"; transcript_support_level "1"; mgi_id "MGI:1919248"; tag "basic"; tag "Ensembl_canonical"; tag "GENCODE_Primary"; tag "appris_principal_3"; tag "CCDS"; ccdsid "CCDS24874.1"; havana_gene "OTTMUSG00000005953.1"; havana_transcript "OTTMUST00000013265.1";
chr11	HAVANA	UTR	68862947	68865191	0	+	.	gene_id "ENSMUSG00000018740.15"; transcript_id "ENSMUST00000018884.6"; gene_type "protein_coding"; gene_name "Slc25a35"; transcript_type "protein_coding"; transcript_name "Slc25a35-201"; exon_number 5; exon_id "ENSMUSE00000588848.3"; level 2; protein_id "ENSMUSP00000018884.6"; transcript_support_level "1"; mgi_id "MGI:1919248"; tag "basic"; tag "appris_alternative_1"; havana_gene "OTTMUSG00000005953.1"; havana_transcript "OTTMUST00000013266.1";
chr11	ENSEMBL	gene	68886828	68886911	0	+	.	gene_id "ENSMUSG00000119033.2"; gene_type "snRNA"; gene_name "Gm25819"; level 3; mgi_id "MGI:5455596";
chr11	ENSEMBL	transcript	68886828	68886911	0	+	.	gene_id "ENSMUSG00000119033.2"; transcript_id "ENSMUST00000239834.2"; gene_type "snRNA"; gene_name "Gm25819"; transcript_type "snRNA"; transcript_name "Gm25819-201"; level 3; mgi_id "MGI:5455596"; tag "basic"; tag "Ensembl_canonical"; tag "GENCODE_Primary";
chr11	ENSEMBL	exon	68886828	68886911	0	+	.	gene_id "ENSMUSG00000119033.2"; transcript_id "ENSMUST00000239834.2"; gene_type "snRNA"; gene_name "Gm25819"; transcript_type "snRNA"; transcript_name "Gm25819-201"; exon_number 1; exon_id "ENSMUSE00011467179.3"; level 3; mgi_id "MGI:5455596"; tag "basic"; tag "Ensembl_canonical"; tag "GENCODE_Primary";
chr11	HAVANA	UTR	68906737	68906958	0	+	.	gene_id "ENSMUSG00000020898.19"; transcript_id "ENSMUST00000021278.14"; gene_type "protein_coding"; gene_name "Ctc1"; transcript_type "protein_coding"; transcript_name "Ctc1-201"; exon_number 1; exon_id "ENSMUSE00001016187.2"; level 2; protein_id "ENSMUSP00000021278.8"; transcript_support_level "1"; mgi_id "MGI:1916214"; tag "basic"; tag "appris_alternative_2"; tag "CCDS"; ccdsid "CCDS48824.1"; havana_gene "OTTMUSG00000005957.1"; havana_transcript "OTTMUST00000013293.1";
chr11	HAVANA	exon	68906737	68906991	0	+	.	gene_id "ENSMUSG00000020898.19"; transcript_id "ENSMUST00000021278.14"; gene_type "protein_coding"; gene_name "Ctc1"; transcript_type "protein_coding"; transcript_name "Ctc1-201"; exon_number 1; exon_id "ENSMUSE00001016187.2"; level 2; protein_id "ENSMUSP00000021278.8"; transcript_support_level "1"; mgi_id "MGI:1916214"; tag "basic"; tag "appris_alternative_2"; tag "CCDS"; ccdsid "CCDS48824.1"; havana_gene "OTTMUSG00000005957.1"; havana_transcript "OTTMUST00000013293.1";
chr11	HAVANA	gene	68906737	68927299	0	+	.	gene_id "ENSMUSG00000020898.19"; gene_type "protein_coding"; gene_name "Ctc1"; level 2; mgi_id "MGI:1916214"; havana_gene "OTTMUSG00000005957.1";
chr11	HAVANA	transcript	68906737	68927299	0	+	.	gene_id "ENSMUSG00000020898.19"; transcript_id "ENSMUST00000021278.14"; gene_type "protein_coding"; gene_name "Ctc1"; transcript_type "protein_coding"; transcript_name "Ctc1-201"; level 2; protein_id "ENSMUSP00000021278.8"; transcript_support_level "1"; mgi_id "MGI:1916214"; tag "basic"; tag "appris_alternative_2"; tag "CCDS"; ccdsid "CCDS48824.1"; havana_gene "OTTMUSG00000005957.1"; havana_transcript "OTTMUST00000013293.1";
chr11	HAVANA	exon	68906752	68906991	0	+	.	gene_id "ENSMUSG00000020898.19"; transcript_id "ENSMUST00000135611.8"; gene_type "protein_coding"; gene_name "Ctc1"; transcript_type "retained_intron"; transcript_name "Ctc1-204"; exon_number 1; exon_id "ENSMUSE00000723075.2"; level 2; transcript_support_level "1"; mgi_id "MGI:1916214"; havana_gene "OTTMUSG00000005957.1"; havana_transcript "OTTMUST00000013295.1";
chr11	HAVANA	transcript	68906752	68915985	0	+	.	gene_id "ENSMUSG00000020898.19"; transcript_id "ENSMUST00000135611.8"; gene_type "protein_coding"; gene_name "Ctc1"; transcript_type "retained_intron"; transcript_name "Ctc1-204"; level 2; transcript_support_level "1"; mgi_id "MGI:1916214"; havana_gene "OTTMUSG00000005957.1"; havana_transcript "OTTMUST00000013295.1";
chr11	HAVANA	exon	68906780	68906940	0	+	.	gene_id "ENSMUSG00000020898.19"; transcript_id "ENSMUST00000161455.8"; gene_type "protein_coding"; gene_name "Ctc1"; transcript_type "protein_coding"; transcript_name "Ctc1-211"; exon_number 1; exon_id "ENSMUSE00000809524.2"; level 2; protein_id "ENSMUSP00000124702.2"; transcript_support_level "2"; mgi_id "MGI:1916214"; tag "basic"; tag "CCDS"; ccdsid "CCDS70214.1"; havana_gene "OTTMUSG00000005957.1"; havana_transcript "OTTMUST00000086896.1";
chr11	HAVANA	UTR	68906780	68906940	0	+	.	gene_id "ENSMUSG00000020898.19"; transcript_id "ENSMUST00000161455.8"; gene_type "protein_coding"; gene_name "Ctc1"; transcript_type "protein_coding"; transcript_name "Ctc1-211"; exon_number 1; exon_id "ENSMUSE00000809524.2"; level 2; protein_id "ENSMUSP00000124702.2"; transcript_support_level "2"; mgi_id "MGI:1916214"; tag "basic"; tag "CCDS"; ccdsid "CCDS70214.1"; havana_gene "OTTMUSG00000005957.1"; havana_transcript "OTTMUST00000086896.1";
chr11	ENSEMBL_gcm37	exon	68906780	68906940	1.63236044154357	+	.	gene_id "ENSMUSG00000020898.19"; transcript_id "ENSMUSG00000020898.19_tx_12"; exon_id "chr11_68906780_68906940_+"; exonnum "1"; txlen "4265";
chr11	ENSEMBL_gcm37	exon	68906780	68906940	1.33147306350173	+	.	gene_id "ENSMUSG00000020898.19"; transcript_id "ENSMUSG00000020898.19_tx_17"; exon_id "chr11_68906780_68906940_+"; exonnum "1"; txlen "4053";
chr11	ENSEMBL_gcm37	exon	68906780	68906940	0.616572495987371	+	.	gene_id "ENSMUSG00000020898.19"; transcript_id "ENSMUSG00000020898.19_tx_23"; exon_id "chr11_68906780_68906940_+"; exonnum "1"; txlen "4335";
chr11	HAVANA	transcript	68906780	68927296	0	+	.	gene_id "ENSMUSG00000020898.19"; transcript_id "ENSMUST00000161455.8"; gene_type "protein_coding"; gene_name "Ctc1"; transcript_type "protein_coding"; transcript_name "Ctc1-211"; level 2; protein_id "ENSMUSP00000124702.2"; transcript_support_level "2"; mgi_id "MGI:1916214"; tag "basic"; tag "CCDS"; ccdsid "CCDS70214.1"; havana_gene "OTTMUSG00000005957.1"; havana_transcript "OTTMUST00000086896.1";
chr11	HAVANA	UTR	68906912	68906958	0	+	.	gene_id "ENSMUSG00000020898.19"; transcript_id "ENSMUST00000152979.8"; gene_type "protein_coding"; gene_name "Ctc1"; transcript_type "nonsense_mediated_decay"; transcript_name "Ctc1-207"; exon_number 1; exon_id "ENSMUSE00000724125.2"; level 2; protein_id "ENSMUSP00000125028.2"; transcript_support_level "1"; mgi_id "MGI:1916214"; havana_gene "OTTMUSG00000005957.1"; havana_transcript "OTTMUST00000013294.1";
chr11	HAVANA	exon	68906912	68906991	0	+	.	gene_id "ENSMUSG00000020898.19"; transcript_id "ENSMUST00000152979.8"; gene_type "protein_coding"; gene_name "Ctc1"; transcript_type "nonsense_mediated_decay"; transcript_name "Ctc1-207"; exon_number 1; exon_id "ENSMUSE00000724125.2"; level 2; protein_id "ENSMUSP00000125028.2"; transcript_support_level "1"; mgi_id "MGI:1916214"; havana_gene "OTTMUSG00000005957.1"; havana_transcript "OTTMUST00000013294.1";
chr11	ENSEMBL_gcm37	exon	68906912	68906991	1.55383453331053	+	.	gene_id "ENSMUSG00000020898.19"; transcript_id "ENSMUSG00000020898.19_tx_13"; exon_id "chr11_68906912_68906991_+"; exonnum "1"; txlen "4042";
chr11	ENSEMBL_gcm37	exon	68906912	68906991	1.4215876276364	+	.	gene_id "ENSMUSG00000020898.19"; transcript_id "ENSMUSG00000020898.19_tx_14"; exon_id "chr11_68906912_68906991_+"; exonnum "1"; txlen "4069";
chr11	ENSEMBL_gcm37	exon	68906912	68906991	0.810649726728665	+	.	gene_id "ENSMUSG00000020898.19"; transcript_id "ENSMUSG00000020898.19_tx_21"; exon_id "chr11_68906912_68906991_+"; exonnum "1"; txlen "3857";
chr11	ENSEMBL_gcm37	exon	68906912	68906991	15.0537614991522	+	.	gene_id "ENSMUSG00000020898.19"; transcript_id "ENSMUSG00000020898.19_tx_3"; exon_id "chr11_68906912_68906991_+"; exonnum "1"; txlen "4059";
chr11	ENSEMBL_gcm37	exon	68906912	68906991	8.81185195116549	+	.	gene_id "ENSMUSG00000020898.19"; transcript_id "ENSMUSG00000020898.19_tx_4"; exon_id "chr11_68906912_68906991_+"; exonnum "1"; txlen "4184";
chr11	ENSEMBL_gcm37	exon	68906912	68906991	3.10723705646231	+	.	gene_id "ENSMUSG00000020898.19"; transcript_id "ENSMUSG00000020898.19_tx_6"; exon_id "chr11_68906912_68906991_+"; exonnum "1"; txlen "3847";
chr11	ENSEMBL_gcm37	exon	68906912	68906991	2.47217590551307	+	.	gene_id "ENSMUSG00000020898.19"; transcript_id "ENSMUSG00000020898.19_tx_7"; exon_id "chr11_68906912_68906991_+"; exonnum "1"; txlen "3972";
chr11	ENSEMBL_gcm37	exon	68906912	68906991	2.20251120739492	+	.	gene_id "ENSMUSG00000020898.19"; transcript_id "ENSMUSG00000020898.19_tx_8"; exon_id "chr11_68906912_68906991_+"; exonnum "1"; txlen "4254";
chr11	HAVANA	transcript	68906912	68927299	0	+	.	gene_id "ENSMUSG00000020898.19"; transcript_id "ENSMUST00000152979.8"; gene_type "protein_coding"; gene_name "Ctc1"; transcript_type "nonsense_mediated_decay"; transcript_name "Ctc1-207"; level 2; protein_id "ENSMUSP00000125028.2"; transcript_support_level "1"; mgi_id "MGI:1916214"; havana_gene "OTTMUSG00000005957.1"; havana_transcript "OTTMUST00000013294.1";
chr11	HAVANA	UTR	68906923	68906958	0	+	.	gene_id "ENSMUSG00000020898.19"; transcript_id "ENSMUST00000116359.3"; gene_type "protein_coding"; gene_name "Ctc1"; transcript_type "protein_coding"; transcript_name "Ctc1-202"; exon_number 1; exon_id "ENSMUSE00000874986.2"; level 2; protein_id "ENSMUSP00000112063.3"; transcript_support_level "1"; mgi_id "MGI:1916214"; tag "basic"; tag "Ensembl_canonical"; tag "GENCODE_Primary"; tag "appris_principal_4"; tag "CCDS"; ccdsid "CCDS36189.2"; havana_gene "OTTMUSG00000005957.1"; havana_transcript "OTTMUST00000086895.1";
chr11	HAVANA	exon	68906923	68906991	0	+	.	gene_id "ENSMUSG00000020898.19"; transcript_id "ENSMUST00000116359.3"; gene_type "protein_coding"; gene_name "Ctc1"; transcript_type "protein_coding"; transcript_name "Ctc1-202"; exon_number 1; exon_id "ENSMUSE00000874986.2"; level 2; protein_id "ENSMUSP00000112063.3"; transcript_support_level "1"; mgi_id "MGI:1916214"; tag "basic"; tag "Ensembl_canonical"; tag "GENCODE_Primary"; tag "appris_principal_4"; tag "CCDS"; ccdsid "CCDS36189.2"; havana_gene "OTTMUSG00000005957.1"; havana_transcript "OTTMUST00000086895.1";
chr11	HAVANA	transcript	68906923	68927296	0	+	.	gene_id "ENSMUSG00000020898.19"; transcript_id "ENSMUST00000116359.3"; gene_type "protein_coding"; gene_name "Ctc1"; transcript_type "protein_coding"; transcript_name "Ctc1-202"; level 2; protein_id "ENSMUSP00000112063.3"; transcript_support_level "1"; mgi_id "MGI:1916214"; tag "basic"; tag "Ensembl_canonical"; tag "GENCODE_Primary"; tag "appris_principal_4"; tag "CCDS"; ccdsid "CCDS36189.2"; havana_gene "OTTMUSG00000005957.1"; havana_transcript "OTTMUST00000086895.1";
chr11	HAVANA	start_codon	68906959	68906961	0	+	0	gene_id "ENSMUSG00000020898.19"; transcript_id "ENSMUST00000021278.14"; gene_type "protein_coding"; gene_name "Ctc1"; transcript_type "protein_coding"; transcript_name "Ctc1-201"; exon_number 1; exon_id "ENSMUSE00001016187.2"; level 2; protein_id "ENSMUSP00000021278.8"; transcript_support_level "1"; mgi_id "MGI:1916214"; tag "basic"; tag "appris_alternative_2"; tag "CCDS"; ccdsid "CCDS48824.1"; havana_gene "OTTMUSG00000005957.1"; havana_transcript "OTTMUST00000013293.1";
chr11	HAVANA	start_codon	68906959	68906961	0	+	0	gene_id "ENSMUSG00000020898.19"; transcript_id "ENSMUST00000152979.8"; gene_type "protein_coding"; gene_name "Ctc1"; transcript_type "nonsense_mediated_decay"; transcript_name "Ctc1-207"; exon_number 1; exon_id "ENSMUSE00000724125.2"; level 2; protein_id "ENSMUSP00000125028.2"; transcript_support_level "1"; mgi_id "MGI:1916214"; havana_gene "OTTMUSG00000005957.1"; havana_transcript "OTTMUST00000013294.1";
chr11	HAVANA	start_codon	68906959	68906961	0	+	0	gene_id "ENSMUSG00000020898.19"; transcript_id "ENSMUST00000116359.3"; gene_type "protein_coding"; gene_name "Ctc1"; transcript_type "protein_coding"; transcript_name "Ctc1-202"; exon_number 1; exon_id "ENSMUSE00000874986.2"; level 2; protein_id "ENSMUSP00000112063.3"; transcript_support_level "1"; mgi_id "MGI:1916214"; tag "basic"; tag "Ensembl_canonical"; tag "GENCODE_Primary"; tag "appris_principal_4"; tag "CCDS"; ccdsid "CCDS36189.2"; havana_gene "OTTMUSG00000005957.1"; havana_transcript "OTTMUST00000086895.1";
chr11	HAVANA	CDS	68906959	68906991	0	+	0	gene_id "ENSMUSG00000020898.19"; transcript_id "ENSMUST00000021278.14"; gene_type "protein_coding"; gene_name "Ctc1"; transcript_type "protein_coding"; transcript_name "Ctc1-201"; exon_number 1; exon_id "ENSMUSE00001016187.2"; level 2; protein_id "ENSMUSP00000021278.8"; transcript_support_level "1"; mgi_id "MGI:1916214"; tag "basic"; tag "appris_alternative_2"; tag "CCDS"; ccdsid "CCDS48824.1"; havana_gene "OTTMUSG00000005957.1"; havana_transcript "OTTMUST00000013293.1";
chr11	HAVANA	CDS	68906959	68906991	0	+	0	gene_id "ENSMUSG00000020898.19"; transcript_id "ENSMUST00000152979.8"; gene_type "protein_coding"; gene_name "Ctc1"; transcript_type "nonsense_mediated_decay"; transcript_name "Ctc1-207"; exon_number 1; exon_id "ENSMUSE00000724125.2"; level 2; protein_id "ENSMUSP00000125028.2"; transcript_support_level "1"; mgi_id "MGI:1916214"; havana_gene "OTTMUSG00000005957.1"; havana_transcript "OTTMUST00000013294.1";
chr11	HAVANA	CDS	68906959	68906991	0	+	0	gene_id "ENSMUSG00000020898.19"; transcript_id "ENSMUST00000116359.3"; gene_type "protein_coding"; gene_name "Ctc1"; transcript_type "protein_coding"; transcript_name "Ctc1-202"; exon_number 1; exon_id "ENSMUSE00000874986.2"; level 2; protein_id "ENSMUSP00000112063.3"; transcript_support_level "1"; mgi_id "MGI:1916214"; tag "basic"; tag "Ensembl_canonical"; tag "GENCODE_Primary"; tag "appris_principal_4"; tag "CCDS"; ccdsid "CCDS36189.2"; havana_gene "OTTMUSG00000005957.1"; havana_transcript "OTTMUST00000086895.1";
chr11	HAVANA	exon	68906960	68906991	0	+	.	gene_id "ENSMUSG00000020898.19"; transcript_id "ENSMUST00000146621.3"; gene_type "protein_coding"; gene_name "Ctc1"; transcript_type "protein_coding_CDS_not_defined"; transcript_name "Ctc1-206"; exon_number 1; exon_id "ENSMUSE00000851940.2"; level 2; transcript_support_level "3"; mgi_id "MGI:1916214"; havana_gene "OTTMUSG00000005957.1"; havana_transcript "OTTMUST00000086897.1";
chr11	HAVANA	transcript	68906960	68913589	0	+	.	gene_id "ENSMUSG00000020898.19"; transcript_id "ENSMUST00000146621.3"; gene_type "protein_coding"; gene_name "Ctc1"; transcript_type "protein_coding_CDS_not_defined"; transcript_name "Ctc1-206"; level 2; transcript_support_level "3"; mgi_id "MGI:1916214"; havana_gene "OTTMUSG00000005957.1"; havana_transcript "OTTMUST00000086897.1";
chr11	HAVANA	exon	68911336	68911491	0	+	.	gene_id "ENSMUSG00000020898.19"; transcript_id "ENSMUST00000146621.3"; gene_type "protein_coding"; gene_name "Ctc1"; transcript_type "protein_coding_CDS_not_defined"; transcript_name "Ctc1-206"; exon_number 2; exon_id "ENSMUSE00000867727.2"; level 2; transcript_support_level "3"; mgi_id "MGI:1916214"; havana_gene "OTTMUSG00000005957.1"; havana_transcript "OTTMUST00000086897.1";
chr11	HAVANA	exon	68911856	68911941	0	+	.	gene_id "ENSMUSG00000020898.19"; transcript_id "ENSMUST00000161455.8"; gene_type "protein_coding"; gene_name "Ctc1"; transcript_type "protein_coding"; transcript_name "Ctc1-211"; exon_number 2; exon_id "ENSMUSE00000741073.2"; level 2; protein_id "ENSMUSP00000124702.2"; transcript_support_level "2"; mgi_id "MGI:1916214"; tag "basic"; tag "CCDS"; ccdsid "CCDS70214.1"; havana_gene "OTTMUSG00000005957.1"; havana_transcript "OTTMUST00000086896.1";
chr11	HAVANA	UTR	68911856	68911941	0	+	.	gene_id "ENSMUSG00000020898.19"; transcript_id "ENSMUST00000161455.8"; gene_type "protein_coding"; gene_name "Ctc1"; transcript_type "protein_coding"; transcript_name "Ctc1-211"; exon_number 2; exon_id "ENSMUSE00000741073.2"; level 2; protein_id "ENSMUSP00000124702.2"; transcript_support_level "2"; mgi_id "MGI:1916214"; tag "basic"; tag "CCDS"; ccdsid "CCDS70214.1"; havana_gene "OTTMUSG00000005957.1"; havana_transcript "OTTMUST00000086896.1";
chr11	HAVANA	exon	68911856	68912019	0	+	.	gene_id "ENSMUSG00000020898.19"; transcript_id "ENSMUST00000021278.14"; gene_type "protein_coding"; gene_name "Ctc1"; transcript_type "protein_coding"; transcript_name "Ctc1-201"; exon_number 2; exon_id "ENSMUSE00001254392.2"; level 2; protein_id "ENSMUSP00000021278.8"; transcript_support_level "1"; mgi_id "MGI:1916214"; tag "basic"; tag "appris_alternative_2"; tag "CCDS"; ccdsid "CCDS48824.1"; havana_gene "OTTMUSG00000005957.1"; havana_transcript "OTTMUST00000013293.1";
chr11	HAVANA	CDS	68911856	68912019	0	+	0	gene_id "ENSMUSG00000020898.19"; transcript_id "ENSMUST00000021278.14"; gene_type "protein_coding"; gene_name "Ctc1"; transcript_type "protein_coding"; transcript_name "Ctc1-201"; exon_number 2; exon_id "ENSMUSE00001254392.2"; level 2; protein_id "ENSMUSP00000021278.8"; transcript_support_level "1"; mgi_id "MGI:1916214"; tag "basic"; tag "appris_alternative_2"; tag "CCDS"; ccdsid "CCDS48824.1"; havana_gene "OTTMUSG00000005957.1"; havana_transcript "OTTMUST00000013293.1";
chr11	HAVANA	exon	68911856	68912019	0	+	.	gene_id "ENSMUSG00000020898.19"; transcript_id "ENSMUST00000152979.8"; gene_type "protein_coding"; gene_name "Ctc1"; transcript_type "nonsense_mediated_decay"; transcript_name "Ctc1-207"; exon_number 2; exon_id "ENSMUSE00001254392.2"; level 2; protein_id "ENSMUSP00000125028.2"; transcript_support_level "1"; mgi_id "MGI:1916214"; havana_gene "OTTMUSG00000005957.1"; havana_transcript "OTTMUST00000013294.1";
chr11	HAVANA	CDS	68911856	68912019	0	+	0	gene_id "ENSMUSG00000020898.19"; transcript_id "ENSMUST00000152979.8"; gene_type "protein_coding"; gene_name "Ctc1"; transcript_type "nonsense_mediated_decay"; transcript_name "Ctc1-207"; exon_number 2; exon_id "ENSMUSE00001254392.2"; level 2; protein_id "ENSMUSP00000125028.2"; transcript_support_level "1"; mgi_id "MGI:1916214"; havana_gene "OTTMUSG00000005957.1"; havana_transcript "OTTMUST00000013294.1";
chr11	HAVANA	exon	68911856	68912019	0	+	.	gene_id "ENSMUSG00000020898.19"; transcript_id "ENSMUST00000116359.3"; gene_type "protein_coding"; gene_name "Ctc1"; transcript_type "protein_coding"; transcript_name "Ctc1-202"; exon_number 2; exon_id "ENSMUSE00001254392.2"; level 2; protein_id "ENSMUSP00000112063.3"; transcript_support_level "1"; mgi_id "MGI:1916214"; tag "basic"; tag "Ensembl_canonical"; tag "GENCODE_Primary"; tag "appris_principal_4"; tag "CCDS"; ccdsid "CCDS36189.2"; havana_gene "OTTMUSG00000005957.1"; havana_transcript "OTTMUST00000086895.1";
chr11	HAVANA	CDS	68911856	68912019	0	+	0	gene_id "ENSMUSG00000020898.19"; transcript_id "ENSMUST00000116359.3"; gene_type "protein_coding"; gene_name "Ctc1"; transcript_type "protein_coding"; transcript_name "Ctc1-202"; exon_number 2; exon_id "ENSMUSE00001254392.2"; level 2; protein_id "ENSMUSP00000112063.3"; transcript_support_level "1"; mgi_id "MGI:1916214"; tag "basic"; tag "Ensembl_canonical"; tag "GENCODE_Primary"; tag "appris_principal_4"; tag "CCDS"; ccdsid "CCDS36189.2"; havana_gene "OTTMUSG00000005957.1"; havana_transcript "OTTMUST00000086895.1";
chr11	HAVANA	exon	68911856	68912019	0	+	.	gene_id "ENSMUSG00000020898.19"; transcript_id "ENSMUST00000146621.3"; gene_type "protein_coding"; gene_name "Ctc1"; transcript_type "protein_coding_CDS_not_defined"; transcript_name "Ctc1-206"; exon_number 3; exon_id "ENSMUSE00001213316.2"; level 2; transcript_support_level "3"; mgi_id "MGI:1916214"; havana_gene "OTTMUSG00000005957.1"; havana_transcript "OTTMUST00000086897.1";
chr11	ENSEMBL_gcm37	exon	68911856	68912019	1.63236044154357	+	.	gene_id "ENSMUSG00000020898.19"; transcript_id "ENSMUSG00000020898.19_tx_12"; exon_id "chr11_68911856_68912019_+"; exonnum "2"; txlen "4265";
chr11	ENSEMBL_gcm37	exon	68911856	68912019	1.55383453331053	+	.	gene_id "ENSMUSG00000020898.19"; transcript_id "ENSMUSG00000020898.19_tx_13"; exon_id "chr11_68911856_68912019_+"; exonnum "2"; txlen "4042";
chr11	ENSEMBL_gcm37	exon	68911856	68912019	1.4215876276364	+	.	gene_id "ENSMUSG00000020898.19"; transcript_id "ENSMUSG00000020898.19_tx_14"; exon_id "chr11_68911856_68912019_+"; exonnum "2"; txlen "4069";
chr11	ENSEMBL_gcm37	exon	68911856	68912019	1.33147306350173	+	.	gene_id "ENSMUSG00000020898.19"; transcript_id "ENSMUSG00000020898.19_tx_17"; exon_id "chr11_68911856_68912019_+"; exonnum "2"; txlen "4053";
chr11	ENSEMBL_gcm37	exon	68911856	68912019	0.810649726728665	+	.	gene_id "ENSMUSG00000020898.19"; transcript_id "ENSMUSG00000020898.19_tx_21"; exon_id "chr11_68911856_68912019_+"; exonnum "2"; txlen "3857";
chr11	ENSEMBL_gcm37	exon	68911856	68912019	0.616572495987371	+	.	gene_id "ENSMUSG00000020898.19"; transcript_id "ENSMUSG00000020898.19_tx_23"; exon_id "chr11_68911856_68912019_+"; exonnum "2"; txlen "4335";
chr11	ENSEMBL_gcm37	exon	68911856	68912019	15.0537614991522	+	.	gene_id "ENSMUSG00000020898.19"; transcript_id "ENSMUSG00000020898.19_tx_3"; exon_id "chr11_68911856_68912019_+"; exonnum "2"; txlen "4059";
chr11	ENSEMBL_gcm37	exon	68911856	68912019	8.81185195116549	+	.	gene_id "ENSMUSG00000020898.19"; transcript_id "ENSMUSG00000020898.19_tx_4"; exon_id "chr11_68911856_68912019_+"; exonnum "2"; txlen "4184";
chr11	ENSEMBL_gcm37	exon	68911856	68912019	3.10723705646231	+	.	gene_id "ENSMUSG00000020898.19"; transcript_id "ENSMUSG00000020898.19_tx_6"; exon_id "chr11_68911856_68912019_+"; exonnum "2"; txlen "3847";
chr11	ENSEMBL_gcm37	exon	68911856	68912019	2.47217590551307	+	.	gene_id "ENSMUSG00000020898.19"; transcript_id "ENSMUSG00000020898.19_tx_7"; exon_id "chr11_68911856_68912019_+"; exonnum "2"; txlen "3972";
chr11	ENSEMBL_gcm37	exon	68911856	68912019	2.20251120739492	+	.	gene_id "ENSMUSG00000020898.19"; transcript_id "ENSMUSG00000020898.19_tx_8"; exon_id "chr11_68911856_68912019_+"; exonnum "2"; txlen "4254";
chr11	HAVANA	exon	68911856	68913440	0	+	.	gene_id "ENSMUSG00000020898.19"; transcript_id "ENSMUST00000135611.8"; gene_type "protein_coding"; gene_name "Ctc1"; transcript_type "retained_intron"; transcript_name "Ctc1-204"; exon_number 2; exon_id "ENSMUSE00000794264.2"; level 2; transcript_support_level "1"; mgi_id "MGI:1916214"; havana_gene "OTTMUSG00000005957.1"; havana_transcript "OTTMUST00000013295.1";
chr11	HAVANA	exon	68913203	68913440	0	+	.	gene_id "ENSMUSG00000020898.19"; transcript_id "ENSMUST00000021278.14"; gene_type "protein_coding"; gene_name "Ctc1"; transcript_type "protein_coding"; transcript_name "Ctc1-201"; exon_number 3; exon_id "ENSMUSE00001257948.2"; level 2; protein_id "ENSMUSP00000021278.8"; transcript_support_level "1"; mgi_id "MGI:1916214"; tag "basic"; tag "appris_alternative_2"; tag "CCDS"; ccdsid "CCDS48824.1"; havana_gene "OTTMUSG00000005957.1"; havana_transcript "OTTMUST00000013293.1";
chr11	HAVANA	CDS	68913203	68913440	0	+	1	gene_id "ENSMUSG00000020898.19"; transcript_id "ENSMUST00000021278.14"; gene_type "protein_coding"; gene_name "Ctc1"; transcript_type "protein_coding"; transcript_name "Ctc1-201"; exon_number 3; exon_id "ENSMUSE00001257948.2"; level 2; protein_id "ENSMUSP00000021278.8"; transcript_support_level "1"; mgi_id "MGI:1916214"; tag "basic"; tag "appris_alternative_2"; tag "CCDS"; ccdsid "CCDS48824.1"; havana_gene "OTTMUSG00000005957.1"; havana_transcript "OTTMUST00000013293.1";
chr11	HAVANA	exon	68913203	68913440	0	+	.	gene_id "ENSMUSG00000020898.19"; transcript_id "ENSMUST00000161455.8"; gene_type "protein_coding"; gene_name "Ctc1"; transcript_type "protein_coding"; transcript_name "Ctc1-211"; exon_number 3; exon_id "ENSMUSE00001281263.2"; level 2; protein_id "ENSMUSP00000124702.2"; transcript_support_level "2"; mgi_id "MGI:1916214"; tag "basic"; tag "CCDS"; ccdsid "CCDS70214.1"; havana_gene "OTTMUSG00000005957.1"; havana_transcript "OTTMUST00000086896.1";
chr11	HAVANA	UTR	68913203	68913440	0	+	.	gene_id "ENSMUSG00000020898.19"; transcript_id "ENSMUST00000161455.8"; gene_type "protein_coding"; gene_name "Ctc1"; transcript_type "protein_coding"; transcript_name "Ctc1-211"; exon_number 3; exon_id "ENSMUSE00001281263.2"; level 2; protein_id "ENSMUSP00000124702.2"; transcript_support_level "2"; mgi_id "MGI:1916214"; tag "basic"; tag "CCDS"; ccdsid "CCDS70214.1"; havana_gene "OTTMUSG00000005957.1"; havana_transcript "OTTMUST00000086896.1";
chr11	HAVANA	exon	68913203	68913440	0	+	.	gene_id "ENSMUSG00000020898.19"; transcript_id "ENSMUST00000116359.3"; gene_type "protein_coding"; gene_name "Ctc1"; transcript_type "protein_coding"; transcript_name "Ctc1-202"; exon_number 3; exon_id "ENSMUSE00001257948.2"; level 2; protein_id "ENSMUSP00000112063.3"; transcript_support_level "1"; mgi_id "MGI:1916214"; tag "basic"; tag "Ensembl_canonical"; tag "GENCODE_Primary"; tag "appris_principal_4"; tag "CCDS"; ccdsid "CCDS36189.2"; havana_gene "OTTMUSG00000005957.1"; havana_transcript "OTTMUST00000086895.1";
chr11	HAVANA	CDS	68913203	68913440	0	+	1	gene_id "ENSMUSG00000020898.19"; transcript_id "ENSMUST00000116359.3"; gene_type "protein_coding"; gene_name "Ctc1"; transcript_type "protein_coding"; transcript_name "Ctc1-202"; exon_number 3; exon_id "ENSMUSE00001257948.2"; level 2; protein_id "ENSMUSP00000112063.3"; transcript_support_level "1"; mgi_id "MGI:1916214"; tag "basic"; tag "Ensembl_canonical"; tag "GENCODE_Primary"; tag "appris_principal_4"; tag "CCDS"; ccdsid "CCDS36189.2"; havana_gene "OTTMUSG00000005957.1"; havana_transcript "OTTMUST00000086895.1";
chr11	HAVANA	exon	68913203	68913440	0	+	.	gene_id "ENSMUSG00000020898.19"; transcript_id "ENSMUST00000146621.3"; gene_type "protein_coding"; gene_name "Ctc1"; transcript_type "protein_coding_CDS_not_defined"; transcript_name "Ctc1-206"; exon_number 4; exon_id "ENSMUSE00001281263.2"; level 2; transcript_support_level "3"; mgi_id "MGI:1916214"; havana_gene "OTTMUSG00000005957.1"; havana_transcript "OTTMUST00000086897.1";
chr11	ENSEMBL_gcm37	exon	68913203	68913440	1.63236044154357	+	.	gene_id "ENSMUSG00000020898.19"; transcript_id "ENSMUSG00000020898.19_tx_12"; exon_id "chr11_68913203_68913440_+"; exonnum "3"; txlen "4265";
chr11	ENSEMBL_gcm37	exon	68913203	68913440	1.55383453331053	+	.	gene_id "ENSMUSG00000020898.19"; transcript_id "ENSMUSG00000020898.19_tx_13"; exon_id "chr11_68913203_68913440_+"; exonnum "3"; txlen "4042";
chr11	ENSEMBL_gcm37	exon	68913203	68913440	1.4215876276364	+	.	gene_id "ENSMUSG00000020898.19"; transcript_id "ENSMUSG00000020898.19_tx_14"; exon_id "chr11_68913203_68913440_+"; exonnum "3"; txlen "4069";
chr11	ENSEMBL_gcm37	exon	68913203	68913440	1.33147306350173	+	.	gene_id "ENSMUSG00000020898.19"; transcript_id "ENSMUSG00000020898.19_tx_17"; exon_id "chr11_68913203_68913440_+"; exonnum "3"; txlen "4053";
chr11	ENSEMBL_gcm37	exon	68913203	68913440	0.810649726728665	+	.	gene_id "ENSMUSG00000020898.19"; transcript_id "ENSMUSG00000020898.19_tx_21"; exon_id "chr11_68913203_68913440_+"; exonnum "3"; txlen "3857";
chr11	ENSEMBL_gcm37	exon	68913203	68913440	0.616572495987371	+	.	gene_id "ENSMUSG00000020898.19"; transcript_id "ENSMUSG00000020898.19_tx_23"; exon_id "chr11_68913203_68913440_+"; exonnum "3"; txlen "4335";
chr11	ENSEMBL_gcm37	exon	68913203	68913440	15.0537614991522	+	.	gene_id "ENSMUSG00000020898.19"; transcript_id "ENSMUSG00000020898.19_tx_3"; exon_id "chr11_68913203_68913440_+"; exonnum "3"; txlen "4059";
chr11	ENSEMBL_gcm37	exon	68913203	68913440	8.81185195116549	+	.	gene_id "ENSMUSG00000020898.19"; transcript_id "ENSMUSG00000020898.19_tx_4"; exon_id "chr11_68913203_68913440_+"; exonnum "3"; txlen "4184";
chr11	ENSEMBL_gcm37	exon	68913203	68913440	3.10723705646231	+	.	gene_id "ENSMUSG00000020898.19"; transcript_id "ENSMUSG00000020898.19_tx_6"; exon_id "chr11_68913203_68913440_+"; exonnum "3"; txlen "3847";
chr11	ENSEMBL_gcm37	exon	68913203	68913440	2.47217590551307	+	.	gene_id "ENSMUSG00000020898.19"; transcript_id "ENSMUSG00000020898.19_tx_7"; exon_id "chr11_68913203_68913440_+"; exonnum "3"; txlen "3972";
chr11	ENSEMBL_gcm37	exon	68913203	68913440	2.20251120739492	+	.	gene_id "ENSMUSG00000020898.19"; transcript_id "ENSMUSG00000020898.19_tx_8"; exon_id "chr11_68913203_68913440_+"; exonnum "3"; txlen "4254";
chr11	HAVANA	CDS	68913219	68913222	0	+	1	gene_id "ENSMUSG00000020898.19"; transcript_id "ENSMUST00000152979.8"; gene_type "protein_coding"; gene_name "Ctc1"; transcript_type "nonsense_mediated_decay"; transcript_name "Ctc1-207"; exon_number 3; exon_id "ENSMUSE00000791021.2"; level 2; protein_id "ENSMUSP00000125028.2"; transcript_support_level "1"; mgi_id "MGI:1916214"; havana_gene "OTTMUSG00000005957.1"; havana_transcript "OTTMUST00000013294.1";
chr11	HAVANA	exon	68913219	68913440	0	+	.	gene_id "ENSMUSG00000020898.19"; transcript_id "ENSMUST00000152979.8"; gene_type "protein_coding"; gene_name "Ctc1"; transcript_type "nonsense_mediated_decay"; transcript_name "Ctc1-207"; exon_number 3; exon_id "ENSMUSE00000791021.2"; level 2; protein_id "ENSMUSP00000125028.2"; transcript_support_level "1"; mgi_id "MGI:1916214"; havana_gene "OTTMUSG00000005957.1"; havana_transcript "OTTMUST00000013294.1";
chr11	HAVANA	stop_codon	68913223	68913225	0	+	0	gene_id "ENSMUSG00000020898.19"; transcript_id "ENSMUST00000152979.8"; gene_type "protein_coding"; gene_name "Ctc1"; transcript_type "nonsense_mediated_decay"; transcript_name "Ctc1-207"; exon_number 3; exon_id "ENSMUSE00000791021.2"; level 2; protein_id "ENSMUSP00000125028.2"; transcript_support_level "1"; mgi_id "MGI:1916214"; havana_gene "OTTMUSG00000005957.1"; havana_transcript "OTTMUST00000013294.1";
chr11	HAVANA	UTR	68913223	68913440	0	+	.	gene_id "ENSMUSG00000020898.19"; transcript_id "ENSMUST00000152979.8"; gene_type "protein_coding"; gene_name "Ctc1"; transcript_type "nonsense_mediated_decay"; transcript_name "Ctc1-207"; exon_number 3; exon_id "ENSMUSE00000791021.2"; level 2; protein_id "ENSMUSP00000125028.2"; transcript_support_level "1"; mgi_id "MGI:1916214"; havana_gene "OTTMUSG00000005957.1"; havana_transcript "OTTMUST00000013294.1";
chr11	HAVANA	exon	68913535	68913589	0	+	.	gene_id "ENSMUSG00000020898.19"; transcript_id "ENSMUST00000146621.3"; gene_type "protein_coding"; gene_name "Ctc1"; transcript_type "protein_coding_CDS_not_defined"; transcript_name "Ctc1-206"; exon_number 5; exon_id "ENSMUSE00000859169.2"; level 2; transcript_support_level "3"; mgi_id "MGI:1916214"; havana_gene "OTTMUSG00000005957.1"; havana_transcript "OTTMUST00000086897.1";
chr11	HAVANA	exon	68913535	68913746	0	+	.	gene_id "ENSMUSG00000020898.19"; transcript_id "ENSMUST00000021278.14"; gene_type "protein_coding"; gene_name "Ctc1"; transcript_type "protein_coding"; transcript_name "Ctc1-201"; exon_number 4; exon_id "ENSMUSE00001309370.2"; level 2; protein_id "ENSMUSP00000021278.8"; transcript_support_level "1"; mgi_id "MGI:1916214"; tag "basic"; tag "appris_alternative_2"; tag "CCDS"; ccdsid "CCDS48824.1"; havana_gene "OTTMUSG00000005957.1"; havana_transcript "OTTMUST00000013293.1";
chr11	HAVANA	CDS	68913535	68913746	0	+	0	gene_id "ENSMUSG00000020898.19"; transcript_id "ENSMUST00000021278.14"; gene_type "protein_coding"; gene_name "Ctc1"; transcript_type "protein_coding"; transcript_name "Ctc1-201"; exon_number 4; exon_id "ENSMUSE00001309370.2"; level 2; protein_id "ENSMUSP00000021278.8"; transcript_support_level "1"; mgi_id "MGI:1916214"; tag "basic"; tag "appris_alternative_2"; tag "CCDS"; ccdsid "CCDS48824.1"; havana_gene "OTTMUSG00000005957.1"; havana_transcript "OTTMUST00000013293.1";
chr11	HAVANA	exon	68913535	68913746	0	+	.	gene_id "ENSMUSG00000020898.19"; transcript_id "ENSMUST00000135611.8"; gene_type "protein_coding"; gene_name "Ctc1"; transcript_type "retained_intron"; transcript_name "Ctc1-204"; exon_number 3; exon_id "ENSMUSE00001306576.2"; level 2; transcript_support_level "1"; mgi_id "MGI:1916214"; havana_gene "OTTMUSG00000005957.1"; havana_transcript "OTTMUST00000013295.1";
chr11	HAVANA	exon	68913535	68913746	0	+	.	gene_id "ENSMUSG00000020898.19"; transcript_id "ENSMUST00000161455.8"; gene_type "protein_coding"; gene_name "Ctc1"; transcript_type "protein_coding"; transcript_name "Ctc1-211"; exon_number 4; exon_id "ENSMUSE00001306576.2"; level 2; protein_id "ENSMUSP00000124702.2"; transcript_support_level "2"; mgi_id "MGI:1916214"; tag "basic"; tag "CCDS"; ccdsid "CCDS70214.1"; havana_gene "OTTMUSG00000005957.1"; havana_transcript "OTTMUST00000086896.1";
chr11	HAVANA	UTR	68913535	68913746	0	+	.	gene_id "ENSMUSG00000020898.19"; transcript_id "ENSMUST00000161455.8"; gene_type "protein_coding"; gene_name "Ctc1"; transcript_type "protein_coding"; transcript_name "Ctc1-211"; exon_number 4; exon_id "ENSMUSE00001306576.2"; level 2; protein_id "ENSMUSP00000124702.2"; transcript_support_level "2"; mgi_id "MGI:1916214"; tag "basic"; tag "CCDS"; ccdsid "CCDS70214.1"; havana_gene "OTTMUSG00000005957.1"; havana_transcript "OTTMUST00000086896.1";
chr11	HAVANA	exon	68913535	68913746	0	+	.	gene_id "ENSMUSG00000020898.19"; transcript_id "ENSMUST00000152979.8"; gene_type "protein_coding"; gene_name "Ctc1"; transcript_type "nonsense_mediated_decay"; transcript_name "Ctc1-207"; exon_number 4; exon_id "ENSMUSE00001306576.2"; level 2; protein_id "ENSMUSP00000125028.2"; transcript_support_level "1"; mgi_id "MGI:1916214"; havana_gene "OTTMUSG00000005957.1"; havana_transcript "OTTMUST00000013294.1";
chr11	HAVANA	UTR	68913535	68913746	0	+	.	gene_id "ENSMUSG00000020898.19"; transcript_id "ENSMUST00000152979.8"; gene_type "protein_coding"; gene_name "Ctc1"; transcript_type "nonsense_mediated_decay"; transcript_name "Ctc1-207"; exon_number 4; exon_id "ENSMUSE00001306576.2"; level 2; protein_id "ENSMUSP00000125028.2"; transcript_support_level "1"; mgi_id "MGI:1916214"; havana_gene "OTTMUSG00000005957.1"; havana_transcript "OTTMUST00000013294.1";
chr11	HAVANA	exon	68913535	68913746	0	+	.	gene_id "ENSMUSG00000020898.19"; transcript_id "ENSMUST00000116359.3"; gene_type "protein_coding"; gene_name "Ctc1"; transcript_type "protein_coding"; transcript_name "Ctc1-202"; exon_number 4; exon_id "ENSMUSE00001309370.2"; level 2; protein_id "ENSMUSP00000112063.3"; transcript_support_level "1"; mgi_id "MGI:1916214"; tag "basic"; tag "Ensembl_canonical"; tag "GENCODE_Primary"; tag "appris_principal_4"; tag "CCDS"; ccdsid "CCDS36189.2"; havana_gene "OTTMUSG00000005957.1"; havana_transcript "OTTMUST00000086895.1";
chr11	HAVANA	CDS	68913535	68913746	0	+	0	gene_id "ENSMUSG00000020898.19"; transcript_id "ENSMUST00000116359.3"; gene_type "protein_coding"; gene_name "Ctc1"; transcript_type "protein_coding"; transcript_name "Ctc1-202"; exon_number 4; exon_id "ENSMUSE00001309370.2"; level 2; protein_id "ENSMUSP00000112063.3"; transcript_support_level "1"; mgi_id "MGI:1916214"; tag "basic"; tag "Ensembl_canonical"; tag "GENCODE_Primary"; tag "appris_principal_4"; tag "CCDS"; ccdsid "CCDS36189.2"; havana_gene "OTTMUSG00000005957.1"; havana_transcript "OTTMUST00000086895.1";
chr11	ENSEMBL_gcm37	exon	68913535	68913746	1.63236044154357	+	.	gene_id "ENSMUSG00000020898.19"; transcript_id "ENSMUSG00000020898.19_tx_12"; exon_id "chr11_68913535_68913746_+"; exonnum "4"; txlen "4265";
chr11	ENSEMBL_gcm37	exon	68913535	68913746	1.4215876276364	+	.	gene_id "ENSMUSG00000020898.19"; transcript_id "ENSMUSG00000020898.19_tx_14"; exon_id "chr11_68913535_68913746_+"; exonnum "4"; txlen "4069";
chr11	ENSEMBL_gcm37	exon	68913535	68913746	0.616572495987371	+	.	gene_id "ENSMUSG00000020898.19"; transcript_id "ENSMUSG00000020898.19_tx_23"; exon_id "chr11_68913535_68913746_+"; exonnum "4"; txlen "4335";
chr11	ENSEMBL_gcm37	exon	68913535	68913746	15.0537614991522	+	.	gene_id "ENSMUSG00000020898.19"; transcript_id "ENSMUSG00000020898.19_tx_3"; exon_id "chr11_68913535_68913746_+"; exonnum "4"; txlen "4059";
chr11	ENSEMBL_gcm37	exon	68913535	68913746	8.81185195116549	+	.	gene_id "ENSMUSG00000020898.19"; transcript_id "ENSMUSG00000020898.19_tx_4"; exon_id "chr11_68913535_68913746_+"; exonnum "4"; txlen "4184";
chr11	ENSEMBL_gcm37	exon	68913535	68913746	2.20251120739492	+	.	gene_id "ENSMUSG00000020898.19"; transcript_id "ENSMUSG00000020898.19_tx_8"; exon_id "chr11_68913535_68913746_+"; exonnum "4"; txlen "4254";
chr11	HAVANA	UTR	68914988	68915078	0	+	.	gene_id "ENSMUSG00000020898.19"; transcript_id "ENSMUST00000161455.8"; gene_type "protein_coding"; gene_name "Ctc1"; transcript_type "protein_coding"; transcript_name "Ctc1-211"; exon_number 5; exon_id "ENSMUSE00001284279.2"; level 2; protein_id "ENSMUSP00000124702.2"; transcript_support_level "2"; mgi_id "MGI:1916214"; tag "basic"; tag "CCDS"; ccdsid "CCDS70214.1"; havana_gene "OTTMUSG00000005957.1"; havana_transcript "OTTMUST00000086896.1";
chr11	HAVANA	exon	68914988	68915132	0	+	.	gene_id "ENSMUSG00000020898.19"; transcript_id "ENSMUST00000021278.14"; gene_type "protein_coding"; gene_name "Ctc1"; transcript_type "protein_coding"; transcript_name "Ctc1-201"; exon_number 5; exon_id "ENSMUSE00001256818.2"; level 2; protein_id "ENSMUSP00000021278.8"; transcript_support_level "1"; mgi_id "MGI:1916214"; tag "basic"; tag "appris_alternative_2"; tag "CCDS"; ccdsid "CCDS48824.1"; havana_gene "OTTMUSG00000005957.1"; havana_transcript "OTTMUST00000013293.1";
chr11	HAVANA	CDS	68914988	68915132	0	+	1	gene_id "ENSMUSG00000020898.19"; transcript_id "ENSMUST00000021278.14"; gene_type "protein_coding"; gene_name "Ctc1"; transcript_type "protein_coding"; transcript_name "Ctc1-201"; exon_number 5; exon_id "ENSMUSE00001256818.2"; level 2; protein_id "ENSMUSP00000021278.8"; transcript_support_level "1"; mgi_id "MGI:1916214"; tag "basic"; tag "appris_alternative_2"; tag "CCDS"; ccdsid "CCDS48824.1"; havana_gene "OTTMUSG00000005957.1"; havana_transcript "OTTMUST00000013293.1";
chr11	HAVANA	exon	68914988	68915132	0	+	.	gene_id "ENSMUSG00000020898.19"; transcript_id "ENSMUST00000161455.8"; gene_type "protein_coding"; gene_name "Ctc1"; transcript_type "protein_coding"; transcript_name "Ctc1-211"; exon_number 5; exon_id "ENSMUSE00001284279.2"; level 2; protein_id "ENSMUSP00000124702.2"; transcript_support_level "2"; mgi_id "MGI:1916214"; tag "basic"; tag "CCDS"; ccdsid "CCDS70214.1"; havana_gene "OTTMUSG00000005957.1"; havana_transcript "OTTMUST00000086896.1";
chr11	HAVANA	exon	68914988	68915132	0	+	.	gene_id "ENSMUSG00000020898.19"; transcript_id "ENSMUST00000152979.8"; gene_type "protein_coding"; gene_name "Ctc1"; transcript_type "nonsense_mediated_decay"; transcript_name "Ctc1-207"; exon_number 5; exon_id "ENSMUSE00001301203.2"; level 2; protein_id "ENSMUSP00000125028.2"; transcript_support_level "1"; mgi_id "MGI:1916214"; havana_gene "OTTMUSG00000005957.1"; havana_transcript "OTTMUST00000013294.1";
chr11	HAVANA	UTR	68914988	68915132	0	+	.	gene_id "ENSMUSG00000020898.19"; transcript_id "ENSMUST00000152979.8"; gene_type "protein_coding"; gene_name "Ctc1"; transcript_type "nonsense_mediated_decay"; transcript_name "Ctc1-207"; exon_number 5; exon_id "ENSMUSE00001301203.2"; level 2; protein_id "ENSMUSP00000125028.2"; transcript_support_level "1"; mgi_id "MGI:1916214"; havana_gene "OTTMUSG00000005957.1"; havana_transcript "OTTMUST00000013294.1";
chr11	HAVANA	exon	68914988	68915132	0	+	.	gene_id "ENSMUSG00000020898.19"; transcript_id "ENSMUST00000116359.3"; gene_type "protein_coding"; gene_name "Ctc1"; transcript_type "protein_coding"; transcript_name "Ctc1-202"; exon_number 5; exon_id "ENSMUSE00001256818.2"; level 2; protein_id "ENSMUSP00000112063.3"; transcript_support_level "1"; mgi_id "MGI:1916214"; tag "basic"; tag "Ensembl_canonical"; tag "GENCODE_Primary"; tag "appris_principal_4"; tag "CCDS"; ccdsid "CCDS36189.2"; havana_gene "OTTMUSG00000005957.1"; havana_transcript "OTTMUST00000086895.1";
chr11	HAVANA	CDS	68914988	68915132	0	+	1	gene_id "ENSMUSG00000020898.19"; transcript_id "ENSMUST00000116359.3"; gene_type "protein_coding"; gene_name "Ctc1"; transcript_type "protein_coding"; transcript_name "Ctc1-202"; exon_number 5; exon_id "ENSMUSE00001256818.2"; level 2; protein_id "ENSMUSP00000112063.3"; transcript_support_level "1"; mgi_id "MGI:1916214"; tag "basic"; tag "Ensembl_canonical"; tag "GENCODE_Primary"; tag "appris_principal_4"; tag "CCDS"; ccdsid "CCDS36189.2"; havana_gene "OTTMUSG00000005957.1"; havana_transcript "OTTMUST00000086895.1";
chr11	ENSEMBL_gcm37	exon	68914988	68915132	1.63236044154357	+	.	gene_id "ENSMUSG00000020898.19"; transcript_id "ENSMUSG00000020898.19_tx_12"; exon_id "chr11_68914988_68915132_+"; exonnum "5"; txlen "4265";
chr11	ENSEMBL_gcm37	exon	68914988	68915132	1.55383453331053	+	.	gene_id "ENSMUSG00000020898.19"; transcript_id "ENSMUSG00000020898.19_tx_13"; exon_id "chr11_68914988_68915132_+"; exonnum "4"; txlen "4042";
chr11	ENSEMBL_gcm37	exon	68914988	68915132	1.4215876276364	+	.	gene_id "ENSMUSG00000020898.19"; transcript_id "ENSMUSG00000020898.19_tx_14"; exon_id "chr11_68914988_68915132_+"; exonnum "5"; txlen "4069";
chr11	ENSEMBL_gcm37	exon	68914988	68915132	1.33147306350173	+	.	gene_id "ENSMUSG00000020898.19"; transcript_id "ENSMUSG00000020898.19_tx_17"; exon_id "chr11_68914988_68915132_+"; exonnum "4"; txlen "4053";
chr11	ENSEMBL_gcm37	exon	68914988	68915132	0.810649726728665	+	.	gene_id "ENSMUSG00000020898.19"; transcript_id "ENSMUSG00000020898.19_tx_21"; exon_id "chr11_68914988_68915132_+"; exonnum "4"; txlen "3857";
chr11	ENSEMBL_gcm37	exon	68914988	68915132	0.616572495987371	+	.	gene_id "ENSMUSG00000020898.19"; transcript_id "ENSMUSG00000020898.19_tx_23"; exon_id "chr11_68914988_68915132_+"; exonnum "5"; txlen "4335";
chr11	ENSEMBL_gcm37	exon	68914988	68915132	15.0537614991522	+	.	gene_id "ENSMUSG00000020898.19"; transcript_id "ENSMUSG00000020898.19_tx_3"; exon_id "chr11_68914988_68915132_+"; exonnum "5"; txlen "4059";
chr11	ENSEMBL_gcm37	exon	68914988	68915132	8.81185195116549	+	.	gene_id "ENSMUSG00000020898.19"; transcript_id "ENSMUSG00000020898.19_tx_4"; exon_id "chr11_68914988_68915132_+"; exonnum "5"; txlen "4184";
chr11	ENSEMBL_gcm37	exon	68914988	68915132	3.10723705646231	+	.	gene_id "ENSMUSG00000020898.19"; transcript_id "ENSMUSG00000020898.19_tx_6"; exon_id "chr11_68914988_68915132_+"; exonnum "4"; txlen "3847";
chr11	ENSEMBL_gcm37	exon	68914988	68915132	2.47217590551307	+	.	gene_id "ENSMUSG00000020898.19"; transcript_id "ENSMUSG00000020898.19_tx_7"; exon_id "chr11_68914988_68915132_+"; exonnum "4"; txlen "3972";
chr11	ENSEMBL_gcm37	exon	68914988	68915132	2.20251120739492	+	.	gene_id "ENSMUSG00000020898.19"; transcript_id "ENSMUSG00000020898.19_tx_8"; exon_id "chr11_68914988_68915132_+"; exonnum "5"; txlen "4254";
chr11	HAVANA	exon	68914988	68915985	0	+	.	gene_id "ENSMUSG00000020898.19"; transcript_id "ENSMUST00000135611.8"; gene_type "protein_coding"; gene_name "Ctc1"; transcript_type "retained_intron"; transcript_name "Ctc1-204"; exon_number 4; exon_id "ENSMUSE00000775543.2"; level 2; transcript_support_level "1"; mgi_id "MGI:1916214"; havana_gene "OTTMUSG00000005957.1"; havana_transcript "OTTMUST00000013295.1";
chr11	HAVANA	start_codon	68915079	68915081	0	+	0	gene_id "ENSMUSG00000020898.19"; transcript_id "ENSMUST00000161455.8"; gene_type "protein_coding"; gene_name "Ctc1"; transcript_type "protein_coding"; transcript_name "Ctc1-211"; exon_number 5; exon_id "ENSMUSE00001284279.2"; level 2; protein_id "ENSMUSP00000124702.2"; transcript_support_level "2"; mgi_id "MGI:1916214"; tag "basic"; tag "CCDS"; ccdsid "CCDS70214.1"; havana_gene "OTTMUSG00000005957.1"; havana_transcript "OTTMUST00000086896.1";
chr11	HAVANA	CDS	68915079	68915132	0	+	0	gene_id "ENSMUSG00000020898.19"; transcript_id "ENSMUST00000161455.8"; gene_type "protein_coding"; gene_name "Ctc1"; transcript_type "protein_coding"; transcript_name "Ctc1-211"; exon_number 5; exon_id "ENSMUSE00001284279.2"; level 2; protein_id "ENSMUSP00000124702.2"; transcript_support_level "2"; mgi_id "MGI:1916214"; tag "basic"; tag "CCDS"; ccdsid "CCDS70214.1"; havana_gene "OTTMUSG00000005957.1"; havana_transcript "OTTMUST00000086896.1";
chr11	HAVANA	exon	68916900	68917178	0	+	.	gene_id "ENSMUSG00000020898.19"; transcript_id "ENSMUST00000021278.14"; gene_type "protein_coding"; gene_name "Ctc1"; transcript_type "protein_coding"; transcript_name "Ctc1-201"; exon_number 6; exon_id "ENSMUSE00001307055.2"; level 2; protein_id "ENSMUSP00000021278.8"; transcript_support_level "1"; mgi_id "MGI:1916214"; tag "basic"; tag "appris_alternative_2"; tag "CCDS"; ccdsid "CCDS48824.1"; havana_gene "OTTMUSG00000005957.1"; havana_transcript "OTTMUST00000013293.1";
chr11	HAVANA	CDS	68916900	68917178	0	+	0	gene_id "ENSMUSG00000020898.19"; transcript_id "ENSMUST00000021278.14"; gene_type "protein_coding"; gene_name "Ctc1"; transcript_type "protein_coding"; transcript_name "Ctc1-201"; exon_number 6; exon_id "ENSMUSE00001307055.2"; level 2; protein_id "ENSMUSP00000021278.8"; transcript_support_level "1"; mgi_id "MGI:1916214"; tag "basic"; tag "appris_alternative_2"; tag "CCDS"; ccdsid "CCDS48824.1"; havana_gene "OTTMUSG00000005957.1"; havana_transcript "OTTMUST00000013293.1";
chr11	HAVANA	exon	68916900	68917178	0	+	.	gene_id "ENSMUSG00000020898.19"; transcript_id "ENSMUST00000161455.8"; gene_type "protein_coding"; gene_name "Ctc1"; transcript_type "protein_coding"; transcript_name "Ctc1-211"; exon_number 6; exon_id "ENSMUSE00001307055.2"; level 2; protein_id "ENSMUSP00000124702.2"; transcript_support_level "2"; mgi_id "MGI:1916214"; tag "basic"; tag "CCDS"; ccdsid "CCDS70214.1"; havana_gene "OTTMUSG00000005957.1"; havana_transcript "OTTMUST00000086896.1";
chr11	HAVANA	CDS	68916900	68917178	0	+	0	gene_id "ENSMUSG00000020898.19"; transcript_id "ENSMUST00000161455.8"; gene_type "protein_coding"; gene_name "Ctc1"; transcript_type "protein_coding"; transcript_name "Ctc1-211"; exon_number 6; exon_id "ENSMUSE00001307055.2"; level 2; protein_id "ENSMUSP00000124702.2"; transcript_support_level "2"; mgi_id "MGI:1916214"; tag "basic"; tag "CCDS"; ccdsid "CCDS70214.1"; havana_gene "OTTMUSG00000005957.1"; havana_transcript "OTTMUST00000086896.1";
chr11	HAVANA	exon	68916900	68917178	0	+	.	gene_id "ENSMUSG00000020898.19"; transcript_id "ENSMUST00000152979.8"; gene_type "protein_coding"; gene_name "Ctc1"; transcript_type "nonsense_mediated_decay"; transcript_name "Ctc1-207"; exon_number 6; exon_id "ENSMUSE00001300103.2"; level 2; protein_id "ENSMUSP00000125028.2"; transcript_support_level "1"; mgi_id "MGI:1916214"; havana_gene "OTTMUSG00000005957.1"; havana_transcript "OTTMUST00000013294.1";
chr11	HAVANA	UTR	68916900	68917178	0	+	.	gene_id "ENSMUSG00000020898.19"; transcript_id "ENSMUST00000152979.8"; gene_type "protein_coding"; gene_name "Ctc1"; transcript_type "nonsense_mediated_decay"; transcript_name "Ctc1-207"; exon_number 6; exon_id "ENSMUSE00001300103.2"; level 2; protein_id "ENSMUSP00000125028.2"; transcript_support_level "1"; mgi_id "MGI:1916214"; havana_gene "OTTMUSG00000005957.1"; havana_transcript "OTTMUST00000013294.1";
chr11	HAVANA	exon	68916900	68917178	0	+	.	gene_id "ENSMUSG00000020898.19"; transcript_id "ENSMUST00000116359.3"; gene_type "protein_coding"; gene_name "Ctc1"; transcript_type "protein_coding"; transcript_name "Ctc1-202"; exon_number 6; exon_id "ENSMUSE00001307055.2"; level 2; protein_id "ENSMUSP00000112063.3"; transcript_support_level "1"; mgi_id "MGI:1916214"; tag "basic"; tag "Ensembl_canonical"; tag "GENCODE_Primary"; tag "appris_principal_4"; tag "CCDS"; ccdsid "CCDS36189.2"; havana_gene "OTTMUSG00000005957.1"; havana_transcript "OTTMUST00000086895.1";
chr11	HAVANA	CDS	68916900	68917178	0	+	0	gene_id "ENSMUSG00000020898.19"; transcript_id "ENSMUST00000116359.3"; gene_type "protein_coding"; gene_name "Ctc1"; transcript_type "protein_coding"; transcript_name "Ctc1-202"; exon_number 6; exon_id "ENSMUSE00001307055.2"; level 2; protein_id "ENSMUSP00000112063.3"; transcript_support_level "1"; mgi_id "MGI:1916214"; tag "basic"; tag "Ensembl_canonical"; tag "GENCODE_Primary"; tag "appris_principal_4"; tag "CCDS"; ccdsid "CCDS36189.2"; havana_gene "OTTMUSG00000005957.1"; havana_transcript "OTTMUST00000086895.1";
chr11	ENSEMBL_gcm37	exon	68916900	68917178	1.63236044154357	+	.	gene_id "ENSMUSG00000020898.19"; transcript_id "ENSMUSG00000020898.19_tx_12"; exon_id "chr11_68916900_68917178_+"; exonnum "6"; txlen "4265";
chr11	ENSEMBL_gcm37	exon	68916900	68917178	1.55383453331053	+	.	gene_id "ENSMUSG00000020898.19"; transcript_id "ENSMUSG00000020898.19_tx_13"; exon_id "chr11_68916900_68917178_+"; exonnum "5"; txlen "4042";
chr11	ENSEMBL_gcm37	exon	68916900	68917178	1.4215876276364	+	.	gene_id "ENSMUSG00000020898.19"; transcript_id "ENSMUSG00000020898.19_tx_14"; exon_id "chr11_68916900_68917178_+"; exonnum "6"; txlen "4069";
chr11	ENSEMBL_gcm37	exon	68916900	68917178	1.33147306350173	+	.	gene_id "ENSMUSG00000020898.19"; transcript_id "ENSMUSG00000020898.19_tx_17"; exon_id "chr11_68916900_68917178_+"; exonnum "5"; txlen "4053";
chr11	ENSEMBL_gcm37	exon	68916900	68917178	0.810649726728665	+	.	gene_id "ENSMUSG00000020898.19"; transcript_id "ENSMUSG00000020898.19_tx_21"; exon_id "chr11_68916900_68917178_+"; exonnum "5"; txlen "3857";
chr11	ENSEMBL_gcm37	exon	68916900	68917178	0.616572495987371	+	.	gene_id "ENSMUSG00000020898.19"; transcript_id "ENSMUSG00000020898.19_tx_23"; exon_id "chr11_68916900_68917178_+"; exonnum "6"; txlen "4335";
chr11	ENSEMBL_gcm37	exon	68916900	68917178	15.0537614991522	+	.	gene_id "ENSMUSG00000020898.19"; transcript_id "ENSMUSG00000020898.19_tx_3"; exon_id "chr11_68916900_68917178_+"; exonnum "6"; txlen "4059";
chr11	ENSEMBL_gcm37	exon	68916900	68917178	8.81185195116549	+	.	gene_id "ENSMUSG00000020898.19"; transcript_id "ENSMUSG00000020898.19_tx_4"; exon_id "chr11_68916900_68917178_+"; exonnum "6"; txlen "4184";
chr11	ENSEMBL_gcm37	exon	68916900	68917178	3.10723705646231	+	.	gene_id "ENSMUSG00000020898.19"; transcript_id "ENSMUSG00000020898.19_tx_6"; exon_id "chr11_68916900_68917178_+"; exonnum "5"; txlen "3847";
chr11	ENSEMBL_gcm37	exon	68916900	68917178	2.47217590551307	+	.	gene_id "ENSMUSG00000020898.19"; transcript_id "ENSMUSG00000020898.19_tx_7"; exon_id "chr11_68916900_68917178_+"; exonnum "5"; txlen "3972";
chr11	ENSEMBL_gcm37	exon	68916900	68917178	2.20251120739492	+	.	gene_id "ENSMUSG00000020898.19"; transcript_id "ENSMUSG00000020898.19_tx_8"; exon_id "chr11_68916900_68917178_+"; exonnum "6"; txlen "4254";
chr11	HAVANA	exon	68917277	68917405	0	+	.	gene_id "ENSMUSG00000020898.19"; transcript_id "ENSMUST00000021278.14"; gene_type "protein_coding"; gene_name "Ctc1"; transcript_type "protein_coding"; transcript_name "Ctc1-201"; exon_number 7; exon_id "ENSMUSE00001248964.2"; level 2; protein_id "ENSMUSP00000021278.8"; transcript_support_level "1"; mgi_id "MGI:1916214"; tag "basic"; tag "appris_alternative_2"; tag "CCDS"; ccdsid "CCDS48824.1"; havana_gene "OTTMUSG00000005957.1"; havana_transcript "OTTMUST00000013293.1";
chr11	HAVANA	CDS	68917277	68917405	0	+	0	gene_id "ENSMUSG00000020898.19"; transcript_id "ENSMUST00000021278.14"; gene_type "protein_coding"; gene_name "Ctc1"; transcript_type "protein_coding"; transcript_name "Ctc1-201"; exon_number 7; exon_id "ENSMUSE00001248964.2"; level 2; protein_id "ENSMUSP00000021278.8"; transcript_support_level "1"; mgi_id "MGI:1916214"; tag "basic"; tag "appris_alternative_2"; tag "CCDS"; ccdsid "CCDS48824.1"; havana_gene "OTTMUSG00000005957.1"; havana_transcript "OTTMUST00000013293.1";
chr11	HAVANA	exon	68917277	68917405	0	+	.	gene_id "ENSMUSG00000020898.19"; transcript_id "ENSMUST00000161455.8"; gene_type "protein_coding"; gene_name "Ctc1"; transcript_type "protein_coding"; transcript_name "Ctc1-211"; exon_number 7; exon_id "ENSMUSE00001248964.2"; level 2; protein_id "ENSMUSP00000124702.2"; transcript_support_level "2"; mgi_id "MGI:1916214"; tag "basic"; tag "CCDS"; ccdsid "CCDS70214.1"; havana_gene "OTTMUSG00000005957.1"; havana_transcript "OTTMUST00000086896.1";
chr11	HAVANA	CDS	68917277	68917405	0	+	0	gene_id "ENSMUSG00000020898.19"; transcript_id "ENSMUST00000161455.8"; gene_type "protein_coding"; gene_name "Ctc1"; transcript_type "protein_coding"; transcript_name "Ctc1-211"; exon_number 7; exon_id "ENSMUSE00001248964.2"; level 2; protein_id "ENSMUSP00000124702.2"; transcript_support_level "2"; mgi_id "MGI:1916214"; tag "basic"; tag "CCDS"; ccdsid "CCDS70214.1"; havana_gene "OTTMUSG00000005957.1"; havana_transcript "OTTMUST00000086896.1";
chr11	HAVANA	exon	68917277	68917405	0	+	.	gene_id "ENSMUSG00000020898.19"; transcript_id "ENSMUST00000152979.8"; gene_type "protein_coding"; gene_name "Ctc1"; transcript_type "nonsense_mediated_decay"; transcript_name "Ctc1-207"; exon_number 7; exon_id "ENSMUSE00001247644.2"; level 2; protein_id "ENSMUSP00000125028.2"; transcript_support_level "1"; mgi_id "MGI:1916214"; havana_gene "OTTMUSG00000005957.1"; havana_transcript "OTTMUST00000013294.1";
chr11	HAVANA	UTR	68917277	68917405	0	+	.	gene_id "ENSMUSG00000020898.19"; transcript_id "ENSMUST00000152979.8"; gene_type "protein_coding"; gene_name "Ctc1"; transcript_type "nonsense_mediated_decay"; transcript_name "Ctc1-207"; exon_number 7; exon_id "ENSMUSE00001247644.2"; level 2; protein_id "ENSMUSP00000125028.2"; transcript_support_level "1"; mgi_id "MGI:1916214"; havana_gene "OTTMUSG00000005957.1"; havana_transcript "OTTMUST00000013294.1";
chr11	HAVANA	exon	68917277	68917405	0	+	.	gene_id "ENSMUSG00000020898.19"; transcript_id "ENSMUST00000116359.3"; gene_type "protein_coding"; gene_name "Ctc1"; transcript_type "protein_coding"; transcript_name "Ctc1-202"; exon_number 7; exon_id "ENSMUSE00001248964.2"; level 2; protein_id "ENSMUSP00000112063.3"; transcript_support_level "1"; mgi_id "MGI:1916214"; tag "basic"; tag "Ensembl_canonical"; tag "GENCODE_Primary"; tag "appris_principal_4"; tag "CCDS"; ccdsid "CCDS36189.2"; havana_gene "OTTMUSG00000005957.1"; havana_transcript "OTTMUST00000086895.1";
chr11	HAVANA	CDS	68917277	68917405	0	+	0	gene_id "ENSMUSG00000020898.19"; transcript_id "ENSMUST00000116359.3"; gene_type "protein_coding"; gene_name "Ctc1"; transcript_type "protein_coding"; transcript_name "Ctc1-202"; exon_number 7; exon_id "ENSMUSE00001248964.2"; level 2; protein_id "ENSMUSP00000112063.3"; transcript_support_level "1"; mgi_id "MGI:1916214"; tag "basic"; tag "Ensembl_canonical"; tag "GENCODE_Primary"; tag "appris_principal_4"; tag "CCDS"; ccdsid "CCDS36189.2"; havana_gene "OTTMUSG00000005957.1"; havana_transcript "OTTMUST00000086895.1";
chr11	ENSEMBL_gcm37	exon	68917277	68917405	1.63236044154357	+	.	gene_id "ENSMUSG00000020898.19"; transcript_id "ENSMUSG00000020898.19_tx_12"; exon_id "chr11_68917277_68917405_+"; exonnum "7"; txlen "4265";
chr11	ENSEMBL_gcm37	exon	68917277	68917405	1.55383453331053	+	.	gene_id "ENSMUSG00000020898.19"; transcript_id "ENSMUSG00000020898.19_tx_13"; exon_id "chr11_68917277_68917405_+"; exonnum "6"; txlen "4042";
chr11	ENSEMBL_gcm37	exon	68917277	68917405	1.4215876276364	+	.	gene_id "ENSMUSG00000020898.19"; transcript_id "ENSMUSG00000020898.19_tx_14"; exon_id "chr11_68917277_68917405_+"; exonnum "7"; txlen "4069";
chr11	ENSEMBL_gcm37	exon	68917277	68917405	1.33147306350173	+	.	gene_id "ENSMUSG00000020898.19"; transcript_id "ENSMUSG00000020898.19_tx_17"; exon_id "chr11_68917277_68917405_+"; exonnum "6"; txlen "4053";
chr11	ENSEMBL_gcm37	exon	68917277	68917405	0.810649726728665	+	.	gene_id "ENSMUSG00000020898.19"; transcript_id "ENSMUSG00000020898.19_tx_21"; exon_id "chr11_68917277_68917405_+"; exonnum "6"; txlen "3857";
chr11	ENSEMBL_gcm37	exon	68917277	68917405	0.616572495987371	+	.	gene_id "ENSMUSG00000020898.19"; transcript_id "ENSMUSG00000020898.19_tx_23"; exon_id "chr11_68917277_68917405_+"; exonnum "7"; txlen "4335";
chr11	ENSEMBL_gcm37	exon	68917277	68917405	15.0537614991522	+	.	gene_id "ENSMUSG00000020898.19"; transcript_id "ENSMUSG00000020898.19_tx_3"; exon_id "chr11_68917277_68917405_+"; exonnum "7"; txlen "4059";
chr11	ENSEMBL_gcm37	exon	68917277	68917405	8.81185195116549	+	.	gene_id "ENSMUSG00000020898.19"; transcript_id "ENSMUSG00000020898.19_tx_4"; exon_id "chr11_68917277_68917405_+"; exonnum "7"; txlen "4184";
chr11	ENSEMBL_gcm37	exon	68917277	68917405	3.10723705646231	+	.	gene_id "ENSMUSG00000020898.19"; transcript_id "ENSMUSG00000020898.19_tx_6"; exon_id "chr11_68917277_68917405_+"; exonnum "6"; txlen "3847";
chr11	ENSEMBL_gcm37	exon	68917277	68917405	2.47217590551307	+	.	gene_id "ENSMUSG00000020898.19"; transcript_id "ENSMUSG00000020898.19_tx_7"; exon_id "chr11_68917277_68917405_+"; exonnum "6"; txlen "3972";
chr11	ENSEMBL_gcm37	exon	68917277	68917405	2.20251120739492	+	.	gene_id "ENSMUSG00000020898.19"; transcript_id "ENSMUSG00000020898.19_tx_8"; exon_id "chr11_68917277_68917405_+"; exonnum "7"; txlen "4254";
chr11	HAVANA	exon	68918080	68918312	0	+	.	gene_id "ENSMUSG00000020898.19"; transcript_id "ENSMUST00000021278.14"; gene_type "protein_coding"; gene_name "Ctc1"; transcript_type "protein_coding"; transcript_name "Ctc1-201"; exon_number 8; exon_id "ENSMUSE00001276073.2"; level 2; protein_id "ENSMUSP00000021278.8"; transcript_support_level "1"; mgi_id "MGI:1916214"; tag "basic"; tag "appris_alternative_2"; tag "CCDS"; ccdsid "CCDS48824.1"; havana_gene "OTTMUSG00000005957.1"; havana_transcript "OTTMUST00000013293.1";
chr11	HAVANA	CDS	68918080	68918312	0	+	0	gene_id "ENSMUSG00000020898.19"; transcript_id "ENSMUST00000021278.14"; gene_type "protein_coding"; gene_name "Ctc1"; transcript_type "protein_coding"; transcript_name "Ctc1-201"; exon_number 8; exon_id "ENSMUSE00001276073.2"; level 2; protein_id "ENSMUSP00000021278.8"; transcript_support_level "1"; mgi_id "MGI:1916214"; tag "basic"; tag "appris_alternative_2"; tag "CCDS"; ccdsid "CCDS48824.1"; havana_gene "OTTMUSG00000005957.1"; havana_transcript "OTTMUST00000013293.1";
chr11	HAVANA	exon	68918080	68918312	0	+	.	gene_id "ENSMUSG00000020898.19"; transcript_id "ENSMUST00000161455.8"; gene_type "protein_coding"; gene_name "Ctc1"; transcript_type "protein_coding"; transcript_name "Ctc1-211"; exon_number 8; exon_id "ENSMUSE00001276073.2"; level 2; protein_id "ENSMUSP00000124702.2"; transcript_support_level "2"; mgi_id "MGI:1916214"; tag "basic"; tag "CCDS"; ccdsid "CCDS70214.1"; havana_gene "OTTMUSG00000005957.1"; havana_transcript "OTTMUST00000086896.1";
chr11	HAVANA	CDS	68918080	68918312	0	+	0	gene_id "ENSMUSG00000020898.19"; transcript_id "ENSMUST00000161455.8"; gene_type "protein_coding"; gene_name "Ctc1"; transcript_type "protein_coding"; transcript_name "Ctc1-211"; exon_number 8; exon_id "ENSMUSE00001276073.2"; level 2; protein_id "ENSMUSP00000124702.2"; transcript_support_level "2"; mgi_id "MGI:1916214"; tag "basic"; tag "CCDS"; ccdsid "CCDS70214.1"; havana_gene "OTTMUSG00000005957.1"; havana_transcript "OTTMUST00000086896.1";
chr11	HAVANA	exon	68918080	68918312	0	+	.	gene_id "ENSMUSG00000020898.19"; transcript_id "ENSMUST00000152979.8"; gene_type "protein_coding"; gene_name "Ctc1"; transcript_type "nonsense_mediated_decay"; transcript_name "Ctc1-207"; exon_number 8; exon_id "ENSMUSE00001301841.2"; level 2; protein_id "ENSMUSP00000125028.2"; transcript_support_level "1"; mgi_id "MGI:1916214"; havana_gene "OTTMUSG00000005957.1"; havana_transcript "OTTMUST00000013294.1";
chr11	HAVANA	UTR	68918080	68918312	0	+	.	gene_id "ENSMUSG00000020898.19"; transcript_id "ENSMUST00000152979.8"; gene_type "protein_coding"; gene_name "Ctc1"; transcript_type "nonsense_mediated_decay"; transcript_name "Ctc1-207"; exon_number 8; exon_id "ENSMUSE00001301841.2"; level 2; protein_id "ENSMUSP00000125028.2"; transcript_support_level "1"; mgi_id "MGI:1916214"; havana_gene "OTTMUSG00000005957.1"; havana_transcript "OTTMUST00000013294.1";
chr11	HAVANA	exon	68918080	68918312	0	+	.	gene_id "ENSMUSG00000020898.19"; transcript_id "ENSMUST00000116359.3"; gene_type "protein_coding"; gene_name "Ctc1"; transcript_type "protein_coding"; transcript_name "Ctc1-202"; exon_number 8; exon_id "ENSMUSE00001276073.2"; level 2; protein_id "ENSMUSP00000112063.3"; transcript_support_level "1"; mgi_id "MGI:1916214"; tag "basic"; tag "Ensembl_canonical"; tag "GENCODE_Primary"; tag "appris_principal_4"; tag "CCDS"; ccdsid "CCDS36189.2"; havana_gene "OTTMUSG00000005957.1"; havana_transcript "OTTMUST00000086895.1";
chr11	HAVANA	CDS	68918080	68918312	0	+	0	gene_id "ENSMUSG00000020898.19"; transcript_id "ENSMUST00000116359.3"; gene_type "protein_coding"; gene_name "Ctc1"; transcript_type "protein_coding"; transcript_name "Ctc1-202"; exon_number 8; exon_id "ENSMUSE00001276073.2"; level 2; protein_id "ENSMUSP00000112063.3"; transcript_support_level "1"; mgi_id "MGI:1916214"; tag "basic"; tag "Ensembl_canonical"; tag "GENCODE_Primary"; tag "appris_principal_4"; tag "CCDS"; ccdsid "CCDS36189.2"; havana_gene "OTTMUSG00000005957.1"; havana_transcript "OTTMUST00000086895.1";
chr11	ENSEMBL_gcm37	exon	68918080	68918312	1.63236044154357	+	.	gene_id "ENSMUSG00000020898.19"; transcript_id "ENSMUSG00000020898.19_tx_12"; exon_id "chr11_68918080_68918312_+"; exonnum "8"; txlen "4265";
chr11	ENSEMBL_gcm37	exon	68918080	68918312	1.55383453331053	+	.	gene_id "ENSMUSG00000020898.19"; transcript_id "ENSMUSG00000020898.19_tx_13"; exon_id "chr11_68918080_68918312_+"; exonnum "7"; txlen "4042";
chr11	ENSEMBL_gcm37	exon	68918080	68918312	1.4215876276364	+	.	gene_id "ENSMUSG00000020898.19"; transcript_id "ENSMUSG00000020898.19_tx_14"; exon_id "chr11_68918080_68918312_+"; exonnum "8"; txlen "4069";
chr11	ENSEMBL_gcm37	exon	68918080	68918312	1.33147306350173	+	.	gene_id "ENSMUSG00000020898.19"; transcript_id "ENSMUSG00000020898.19_tx_17"; exon_id "chr11_68918080_68918312_+"; exonnum "7"; txlen "4053";
chr11	ENSEMBL_gcm37	exon	68918080	68918312	0.810649726728665	+	.	gene_id "ENSMUSG00000020898.19"; transcript_id "ENSMUSG00000020898.19_tx_21"; exon_id "chr11_68918080_68918312_+"; exonnum "7"; txlen "3857";
chr11	ENSEMBL_gcm37	exon	68918080	68918312	0.616572495987371	+	.	gene_id "ENSMUSG00000020898.19"; transcript_id "ENSMUSG00000020898.19_tx_23"; exon_id "chr11_68918080_68918312_+"; exonnum "8"; txlen "4335";
chr11	ENSEMBL_gcm37	exon	68918080	68918312	15.0537614991522	+	.	gene_id "ENSMUSG00000020898.19"; transcript_id "ENSMUSG00000020898.19_tx_3"; exon_id "chr11_68918080_68918312_+"; exonnum "8"; txlen "4059";
chr11	ENSEMBL_gcm37	exon	68918080	68918312	8.81185195116549	+	.	gene_id "ENSMUSG00000020898.19"; transcript_id "ENSMUSG00000020898.19_tx_4"; exon_id "chr11_68918080_68918312_+"; exonnum "8"; txlen "4184";
chr11	ENSEMBL_gcm37	exon	68918080	68918312	3.10723705646231	+	.	gene_id "ENSMUSG00000020898.19"; transcript_id "ENSMUSG00000020898.19_tx_6"; exon_id "chr11_68918080_68918312_+"; exonnum "7"; txlen "3847";
chr11	ENSEMBL_gcm37	exon	68918080	68918312	2.47217590551307	+	.	gene_id "ENSMUSG00000020898.19"; transcript_id "ENSMUSG00000020898.19_tx_7"; exon_id "chr11_68918080_68918312_+"; exonnum "7"; txlen "3972";
chr11	ENSEMBL_gcm37	exon	68918080	68918312	2.20251120739492	+	.	gene_id "ENSMUSG00000020898.19"; transcript_id "ENSMUSG00000020898.19_tx_8"; exon_id "chr11_68918080_68918312_+"; exonnum "8"; txlen "4254";
chr11	HAVANA	exon	68918430	68918607	0	+	.	gene_id "ENSMUSG00000020898.19"; transcript_id "ENSMUST00000021278.14"; gene_type "protein_coding"; gene_name "Ctc1"; transcript_type "protein_coding"; transcript_name "Ctc1-201"; exon_number 9; exon_id "ENSMUSE00001303080.2"; level 2; protein_id "ENSMUSP00000021278.8"; transcript_support_level "1"; mgi_id "MGI:1916214"; tag "basic"; tag "appris_alternative_2"; tag "CCDS"; ccdsid "CCDS48824.1"; havana_gene "OTTMUSG00000005957.1"; havana_transcript "OTTMUST00000013293.1";
chr11	HAVANA	CDS	68918430	68918607	0	+	1	gene_id "ENSMUSG00000020898.19"; transcript_id "ENSMUST00000021278.14"; gene_type "protein_coding"; gene_name "Ctc1"; transcript_type "protein_coding"; transcript_name "Ctc1-201"; exon_number 9; exon_id "ENSMUSE00001303080.2"; level 2; protein_id "ENSMUSP00000021278.8"; transcript_support_level "1"; mgi_id "MGI:1916214"; tag "basic"; tag "appris_alternative_2"; tag "CCDS"; ccdsid "CCDS48824.1"; havana_gene "OTTMUSG00000005957.1"; havana_transcript "OTTMUST00000013293.1";
chr11	HAVANA	exon	68918430	68918607	0	+	.	gene_id "ENSMUSG00000020898.19"; transcript_id "ENSMUST00000161455.8"; gene_type "protein_coding"; gene_name "Ctc1"; transcript_type "protein_coding"; transcript_name "Ctc1-211"; exon_number 9; exon_id "ENSMUSE00001303080.2"; level 2; protein_id "ENSMUSP00000124702.2"; transcript_support_level "2"; mgi_id "MGI:1916214"; tag "basic"; tag "CCDS"; ccdsid "CCDS70214.1"; havana_gene "OTTMUSG00000005957.1"; havana_transcript "OTTMUST00000086896.1";
chr11	HAVANA	CDS	68918430	68918607	0	+	1	gene_id "ENSMUSG00000020898.19"; transcript_id "ENSMUST00000161455.8"; gene_type "protein_coding"; gene_name "Ctc1"; transcript_type "protein_coding"; transcript_name "Ctc1-211"; exon_number 9; exon_id "ENSMUSE00001303080.2"; level 2; protein_id "ENSMUSP00000124702.2"; transcript_support_level "2"; mgi_id "MGI:1916214"; tag "basic"; tag "CCDS"; ccdsid "CCDS70214.1"; havana_gene "OTTMUSG00000005957.1"; havana_transcript "OTTMUST00000086896.1";
chr11	HAVANA	exon	68918430	68918607	0	+	.	gene_id "ENSMUSG00000020898.19"; transcript_id "ENSMUST00000152979.8"; gene_type "protein_coding"; gene_name "Ctc1"; transcript_type "nonsense_mediated_decay"; transcript_name "Ctc1-207"; exon_number 9; exon_id "ENSMUSE00001259844.2"; level 2; protein_id "ENSMUSP00000125028.2"; transcript_support_level "1"; mgi_id "MGI:1916214"; havana_gene "OTTMUSG00000005957.1"; havana_transcript "OTTMUST00000013294.1";
chr11	HAVANA	UTR	68918430	68918607	0	+	.	gene_id "ENSMUSG00000020898.19"; transcript_id "ENSMUST00000152979.8"; gene_type "protein_coding"; gene_name "Ctc1"; transcript_type "nonsense_mediated_decay"; transcript_name "Ctc1-207"; exon_number 9; exon_id "ENSMUSE00001259844.2"; level 2; protein_id "ENSMUSP00000125028.2"; transcript_support_level "1"; mgi_id "MGI:1916214"; havana_gene "OTTMUSG00000005957.1"; havana_transcript "OTTMUST00000013294.1";
chr11	HAVANA	exon	68918430	68918607	0	+	.	gene_id "ENSMUSG00000020898.19"; transcript_id "ENSMUST00000116359.3"; gene_type "protein_coding"; gene_name "Ctc1"; transcript_type "protein_coding"; transcript_name "Ctc1-202"; exon_number 9; exon_id "ENSMUSE00001303080.2"; level 2; protein_id "ENSMUSP00000112063.3"; transcript_support_level "1"; mgi_id "MGI:1916214"; tag "basic"; tag "Ensembl_canonical"; tag "GENCODE_Primary"; tag "appris_principal_4"; tag "CCDS"; ccdsid "CCDS36189.2"; havana_gene "OTTMUSG00000005957.1"; havana_transcript "OTTMUST00000086895.1";
chr11	HAVANA	CDS	68918430	68918607	0	+	1	gene_id "ENSMUSG00000020898.19"; transcript_id "ENSMUST00000116359.3"; gene_type "protein_coding"; gene_name "Ctc1"; transcript_type "protein_coding"; transcript_name "Ctc1-202"; exon_number 9; exon_id "ENSMUSE00001303080.2"; level 2; protein_id "ENSMUSP00000112063.3"; transcript_support_level "1"; mgi_id "MGI:1916214"; tag "basic"; tag "Ensembl_canonical"; tag "GENCODE_Primary"; tag "appris_principal_4"; tag "CCDS"; ccdsid "CCDS36189.2"; havana_gene "OTTMUSG00000005957.1"; havana_transcript "OTTMUST00000086895.1";
chr11	ENSEMBL_gcm37	exon	68918430	68918607	1.63236044154357	+	.	gene_id "ENSMUSG00000020898.19"; transcript_id "ENSMUSG00000020898.19_tx_12"; exon_id "chr11_68918430_68918607_+"; exonnum "9"; txlen "4265";
chr11	ENSEMBL_gcm37	exon	68918430	68918607	1.55383453331053	+	.	gene_id "ENSMUSG00000020898.19"; transcript_id "ENSMUSG00000020898.19_tx_13"; exon_id "chr11_68918430_68918607_+"; exonnum "8"; txlen "4042";
chr11	ENSEMBL_gcm37	exon	68918430	68918607	1.4215876276364	+	.	gene_id "ENSMUSG00000020898.19"; transcript_id "ENSMUSG00000020898.19_tx_14"; exon_id "chr11_68918430_68918607_+"; exonnum "9"; txlen "4069";
chr11	ENSEMBL_gcm37	exon	68918430	68918607	1.33147306350173	+	.	gene_id "ENSMUSG00000020898.19"; transcript_id "ENSMUSG00000020898.19_tx_17"; exon_id "chr11_68918430_68918607_+"; exonnum "8"; txlen "4053";
chr11	ENSEMBL_gcm37	exon	68918430	68918607	0.810649726728665	+	.	gene_id "ENSMUSG00000020898.19"; transcript_id "ENSMUSG00000020898.19_tx_21"; exon_id "chr11_68918430_68918607_+"; exonnum "8"; txlen "3857";
chr11	ENSEMBL_gcm37	exon	68918430	68918607	0.616572495987371	+	.	gene_id "ENSMUSG00000020898.19"; transcript_id "ENSMUSG00000020898.19_tx_23"; exon_id "chr11_68918430_68918607_+"; exonnum "9"; txlen "4335";
chr11	ENSEMBL_gcm37	exon	68918430	68918607	15.0537614991522	+	.	gene_id "ENSMUSG00000020898.19"; transcript_id "ENSMUSG00000020898.19_tx_3"; exon_id "chr11_68918430_68918607_+"; exonnum "9"; txlen "4059";
chr11	ENSEMBL_gcm37	exon	68918430	68918607	8.81185195116549	+	.	gene_id "ENSMUSG00000020898.19"; transcript_id "ENSMUSG00000020898.19_tx_4"; exon_id "chr11_68918430_68918607_+"; exonnum "9"; txlen "4184";
chr11	ENSEMBL_gcm37	exon	68918430	68918607	3.10723705646231	+	.	gene_id "ENSMUSG00000020898.19"; transcript_id "ENSMUSG00000020898.19_tx_6"; exon_id "chr11_68918430_68918607_+"; exonnum "8"; txlen "3847";
chr11	ENSEMBL_gcm37	exon	68918430	68918607	2.47217590551307	+	.	gene_id "ENSMUSG00000020898.19"; transcript_id "ENSMUSG00000020898.19_tx_7"; exon_id "chr11_68918430_68918607_+"; exonnum "8"; txlen "3972";
chr11	ENSEMBL_gcm37	exon	68918430	68918607	2.20251120739492	+	.	gene_id "ENSMUSG00000020898.19"; transcript_id "ENSMUSG00000020898.19_tx_8"; exon_id "chr11_68918430_68918607_+"; exonnum "9"; txlen "4254";
chr11	HAVANA	exon	68918498	68918607	0	+	.	gene_id "ENSMUSG00000020898.19"; transcript_id "ENSMUST00000161384.2"; gene_type "protein_coding"; gene_name "Ctc1"; transcript_type "retained_intron"; transcript_name "Ctc1-210"; exon_number 1; exon_id "ENSMUSE00000868984.2"; level 2; transcript_support_level "3"; mgi_id "MGI:1916214"; havana_gene "OTTMUSG00000005957.1"; havana_transcript "OTTMUST00000086899.1";
chr11	HAVANA	transcript	68918498	68920022	0	+	.	gene_id "ENSMUSG00000020898.19"; transcript_id "ENSMUST00000161384.2"; gene_type "protein_coding"; gene_name "Ctc1"; transcript_type "retained_intron"; transcript_name "Ctc1-210"; level 2; transcript_support_level "3"; mgi_id "MGI:1916214"; havana_gene "OTTMUSG00000005957.1"; havana_transcript "OTTMUST00000086899.1";
chr11	HAVANA	exon	68918690	68918890	0	+	.	gene_id "ENSMUSG00000020898.19"; transcript_id "ENSMUST00000021278.14"; gene_type "protein_coding"; gene_name "Ctc1"; transcript_type "protein_coding"; transcript_name "Ctc1-201"; exon_number 10; exon_id "ENSMUSE00001205171.2"; level 2; protein_id "ENSMUSP00000021278.8"; transcript_support_level "1"; mgi_id "MGI:1916214"; tag "basic"; tag "appris_alternative_2"; tag "CCDS"; ccdsid "CCDS48824.1"; havana_gene "OTTMUSG00000005957.1"; havana_transcript "OTTMUST00000013293.1";
chr11	HAVANA	CDS	68918690	68918890	0	+	0	gene_id "ENSMUSG00000020898.19"; transcript_id "ENSMUST00000021278.14"; gene_type "protein_coding"; gene_name "Ctc1"; transcript_type "protein_coding"; transcript_name "Ctc1-201"; exon_number 10; exon_id "ENSMUSE00001205171.2"; level 2; protein_id "ENSMUSP00000021278.8"; transcript_support_level "1"; mgi_id "MGI:1916214"; tag "basic"; tag "appris_alternative_2"; tag "CCDS"; ccdsid "CCDS48824.1"; havana_gene "OTTMUSG00000005957.1"; havana_transcript "OTTMUST00000013293.1";
chr11	HAVANA	exon	68918690	68918890	0	+	.	gene_id "ENSMUSG00000020898.19"; transcript_id "ENSMUST00000161455.8"; gene_type "protein_coding"; gene_name "Ctc1"; transcript_type "protein_coding"; transcript_name "Ctc1-211"; exon_number 10; exon_id "ENSMUSE00001205171.2"; level 2; protein_id "ENSMUSP00000124702.2"; transcript_support_level "2"; mgi_id "MGI:1916214"; tag "basic"; tag "CCDS"; ccdsid "CCDS70214.1"; havana_gene "OTTMUSG00000005957.1"; havana_transcript "OTTMUST00000086896.1";
chr11	HAVANA	CDS	68918690	68918890	0	+	0	gene_id "ENSMUSG00000020898.19"; transcript_id "ENSMUST00000161455.8"; gene_type "protein_coding"; gene_name "Ctc1"; transcript_type "protein_coding"; transcript_name "Ctc1-211"; exon_number 10; exon_id "ENSMUSE00001205171.2"; level 2; protein_id "ENSMUSP00000124702.2"; transcript_support_level "2"; mgi_id "MGI:1916214"; tag "basic"; tag "CCDS"; ccdsid "CCDS70214.1"; havana_gene "OTTMUSG00000005957.1"; havana_transcript "OTTMUST00000086896.1";
chr11	HAVANA	exon	68918690	68918890	0	+	.	gene_id "ENSMUSG00000020898.19"; transcript_id "ENSMUST00000152979.8"; gene_type "protein_coding"; gene_name "Ctc1"; transcript_type "nonsense_mediated_decay"; transcript_name "Ctc1-207"; exon_number 10; exon_id "ENSMUSE00001278334.2"; level 2; protein_id "ENSMUSP00000125028.2"; transcript_support_level "1"; mgi_id "MGI:1916214"; havana_gene "OTTMUSG00000005957.1"; havana_transcript "OTTMUST00000013294.1";
chr11	HAVANA	UTR	68918690	68918890	0	+	.	gene_id "ENSMUSG00000020898.19"; transcript_id "ENSMUST00000152979.8"; gene_type "protein_coding"; gene_name "Ctc1"; transcript_type "nonsense_mediated_decay"; transcript_name "Ctc1-207"; exon_number 10; exon_id "ENSMUSE00001278334.2"; level 2; protein_id "ENSMUSP00000125028.2"; transcript_support_level "1"; mgi_id "MGI:1916214"; havana_gene "OTTMUSG00000005957.1"; havana_transcript "OTTMUST00000013294.1";
chr11	HAVANA	exon	68918690	68918890	0	+	.	gene_id "ENSMUSG00000020898.19"; transcript_id "ENSMUST00000116359.3"; gene_type "protein_coding"; gene_name "Ctc1"; transcript_type "protein_coding"; transcript_name "Ctc1-202"; exon_number 10; exon_id "ENSMUSE00001205171.2"; level 2; protein_id "ENSMUSP00000112063.3"; transcript_support_level "1"; mgi_id "MGI:1916214"; tag "basic"; tag "Ensembl_canonical"; tag "GENCODE_Primary"; tag "appris_principal_4"; tag "CCDS"; ccdsid "CCDS36189.2"; havana_gene "OTTMUSG00000005957.1"; havana_transcript "OTTMUST00000086895.1";
chr11	HAVANA	CDS	68918690	68918890	0	+	0	gene_id "ENSMUSG00000020898.19"; transcript_id "ENSMUST00000116359.3"; gene_type "protein_coding"; gene_name "Ctc1"; transcript_type "protein_coding"; transcript_name "Ctc1-202"; exon_number 10; exon_id "ENSMUSE00001205171.2"; level 2; protein_id "ENSMUSP00000112063.3"; transcript_support_level "1"; mgi_id "MGI:1916214"; tag "basic"; tag "Ensembl_canonical"; tag "GENCODE_Primary"; tag "appris_principal_4"; tag "CCDS"; ccdsid "CCDS36189.2"; havana_gene "OTTMUSG00000005957.1"; havana_transcript "OTTMUST00000086895.1";
chr11	HAVANA	exon	68918690	68918890	0	+	.	gene_id "ENSMUSG00000020898.19"; transcript_id "ENSMUST00000161384.2"; gene_type "protein_coding"; gene_name "Ctc1"; transcript_type "retained_intron"; transcript_name "Ctc1-210"; exon_number 2; exon_id "ENSMUSE00001278334.2"; level 2; transcript_support_level "3"; mgi_id "MGI:1916214"; havana_gene "OTTMUSG00000005957.1"; havana_transcript "OTTMUST00000086899.1";
chr11	ENSEMBL_gcm37	exon	68918690	68918890	1.63236044154357	+	.	gene_id "ENSMUSG00000020898.19"; transcript_id "ENSMUSG00000020898.19_tx_12"; exon_id "chr11_68918690_68918890_+"; exonnum "10"; txlen "4265";
chr11	ENSEMBL_gcm37	exon	68918690	68918890	1.55383453331053	+	.	gene_id "ENSMUSG00000020898.19"; transcript_id "ENSMUSG00000020898.19_tx_13"; exon_id "chr11_68918690_68918890_+"; exonnum "9"; txlen "4042";
chr11	ENSEMBL_gcm37	exon	68918690	68918890	1.4215876276364	+	.	gene_id "ENSMUSG00000020898.19"; transcript_id "ENSMUSG00000020898.19_tx_14"; exon_id "chr11_68918690_68918890_+"; exonnum "10"; txlen "4069";
chr11	ENSEMBL_gcm37	exon	68918690	68918890	1.33147306350173	+	.	gene_id "ENSMUSG00000020898.19"; transcript_id "ENSMUSG00000020898.19_tx_17"; exon_id "chr11_68918690_68918890_+"; exonnum "9"; txlen "4053";
chr11	ENSEMBL_gcm37	exon	68918690	68918890	0.810649726728665	+	.	gene_id "ENSMUSG00000020898.19"; transcript_id "ENSMUSG00000020898.19_tx_21"; exon_id "chr11_68918690_68918890_+"; exonnum "9"; txlen "3857";
chr11	ENSEMBL_gcm37	exon	68918690	68918890	0.616572495987371	+	.	gene_id "ENSMUSG00000020898.19"; transcript_id "ENSMUSG00000020898.19_tx_23"; exon_id "chr11_68918690_68918890_+"; exonnum "10"; txlen "4335";
chr11	ENSEMBL_gcm37	exon	68918690	68918890	15.0537614991522	+	.	gene_id "ENSMUSG00000020898.19"; transcript_id "ENSMUSG00000020898.19_tx_3"; exon_id "chr11_68918690_68918890_+"; exonnum "10"; txlen "4059";
chr11	ENSEMBL_gcm37	exon	68918690	68918890	8.81185195116549	+	.	gene_id "ENSMUSG00000020898.19"; transcript_id "ENSMUSG00000020898.19_tx_4"; exon_id "chr11_68918690_68918890_+"; exonnum "10"; txlen "4184";
chr11	ENSEMBL_gcm37	exon	68918690	68918890	3.10723705646231	+	.	gene_id "ENSMUSG00000020898.19"; transcript_id "ENSMUSG00000020898.19_tx_6"; exon_id "chr11_68918690_68918890_+"; exonnum "9"; txlen "3847";
chr11	ENSEMBL_gcm37	exon	68918690	68918890	2.47217590551307	+	.	gene_id "ENSMUSG00000020898.19"; transcript_id "ENSMUSG00000020898.19_tx_7"; exon_id "chr11_68918690_68918890_+"; exonnum "9"; txlen "3972";
chr11	ENSEMBL_gcm37	exon	68918690	68918890	2.20251120739492	+	.	gene_id "ENSMUSG00000020898.19"; transcript_id "ENSMUSG00000020898.19_tx_8"; exon_id "chr11_68918690_68918890_+"; exonnum "10"; txlen "4254";
chr11	sragcm37_mid	exon	68919868	68919937	1.55383453331053	+	.	gene_id "ENSMUSG00000020898.19"; transcript_id "ENSMUSG00000020898.19_tx_13"; exon_id "chr11_68919868_68919937_+"; exonnum "10"; txlen "4042";
chr11	sragcm37_mid	exon	68919868	68919937	0.616572495987371	+	.	gene_id "ENSMUSG00000020898.19"; transcript_id "ENSMUSG00000020898.19_tx_23"; exon_id "chr11_68919868_68919937_+"; exonnum "11"; txlen "4335";
chr11	sragcm37_mid	exon	68919868	68919937	15.0537614991522	+	.	gene_id "ENSMUSG00000020898.19"; transcript_id "ENSMUSG00000020898.19_tx_3"; exon_id "chr11_68919868_68919937_+"; exonnum "11"; txlen "4059";
chr11	sragcm37_mid	exon	68919868	68919937	3.10723705646231	+	.	gene_id "ENSMUSG00000020898.19"; transcript_id "ENSMUSG00000020898.19_tx_6"; exon_id "chr11_68919868_68919937_+"; exonnum "10"; txlen "3847";
chr11	sragcm37_mid	exon	68919868	68919937	2.20251120739492	+	.	gene_id "ENSMUSG00000020898.19"; transcript_id "ENSMUSG00000020898.19_tx_8"; exon_id "chr11_68919868_68919937_+"; exonnum "11"; txlen "4254";
chr11	HAVANA	exon	68919868	68920022	0	+	.	gene_id "ENSMUSG00000020898.19"; transcript_id "ENSMUST00000161384.2"; gene_type "protein_coding"; gene_name "Ctc1"; transcript_type "retained_intron"; transcript_name "Ctc1-210"; exon_number 3; exon_id "ENSMUSE00000867877.2"; level 2; transcript_support_level "3"; mgi_id "MGI:1916214"; havana_gene "OTTMUSG00000005957.1"; havana_transcript "OTTMUST00000086899.1";
chr11	HAVANA	exon	68919884	68919937	0	+	.	gene_id "ENSMUSG00000020898.19"; transcript_id "ENSMUST00000123871.2"; gene_type "protein_coding"; gene_name "Ctc1"; transcript_type "protein_coding_CDS_not_defined"; transcript_name "Ctc1-203"; exon_number 1; exon_id "ENSMUSE00000803729.2"; level 2; transcript_support_level "3"; mgi_id "MGI:1916214"; havana_gene "OTTMUSG00000005957.1"; havana_transcript "OTTMUST00000013290.1";
chr11	HAVANA	transcript	68919884	68922379	0	+	.	gene_id "ENSMUSG00000020898.19"; transcript_id "ENSMUST00000123871.2"; gene_type "protein_coding"; gene_name "Ctc1"; transcript_type "protein_coding_CDS_not_defined"; transcript_name "Ctc1-203"; level 2; transcript_support_level "3"; mgi_id "MGI:1916214"; havana_gene "OTTMUSG00000005957.1"; havana_transcript "OTTMUST00000013290.1";
chr11	HAVANA	exon	68920512	68920638	0	+	.	gene_id "ENSMUSG00000020898.19"; transcript_id "ENSMUST00000021278.14"; gene_type "protein_coding"; gene_name "Ctc1"; transcript_type "protein_coding"; transcript_name "Ctc1-201"; exon_number 11; exon_id "ENSMUSE00001312805.2"; level 2; protein_id "ENSMUSP00000021278.8"; transcript_support_level "1"; mgi_id "MGI:1916214"; tag "basic"; tag "appris_alternative_2"; tag "CCDS"; ccdsid "CCDS48824.1"; havana_gene "OTTMUSG00000005957.1"; havana_transcript "OTTMUST00000013293.1";
chr11	HAVANA	CDS	68920512	68920638	0	+	0	gene_id "ENSMUSG00000020898.19"; transcript_id "ENSMUST00000021278.14"; gene_type "protein_coding"; gene_name "Ctc1"; transcript_type "protein_coding"; transcript_name "Ctc1-201"; exon_number 11; exon_id "ENSMUSE00001312805.2"; level 2; protein_id "ENSMUSP00000021278.8"; transcript_support_level "1"; mgi_id "MGI:1916214"; tag "basic"; tag "appris_alternative_2"; tag "CCDS"; ccdsid "CCDS48824.1"; havana_gene "OTTMUSG00000005957.1"; havana_transcript "OTTMUST00000013293.1";
chr11	HAVANA	exon	68920512	68920638	0	+	.	gene_id "ENSMUSG00000020898.19"; transcript_id "ENSMUST00000161455.8"; gene_type "protein_coding"; gene_name "Ctc1"; transcript_type "protein_coding"; transcript_name "Ctc1-211"; exon_number 11; exon_id "ENSMUSE00001312805.2"; level 2; protein_id "ENSMUSP00000124702.2"; transcript_support_level "2"; mgi_id "MGI:1916214"; tag "basic"; tag "CCDS"; ccdsid "CCDS70214.1"; havana_gene "OTTMUSG00000005957.1"; havana_transcript "OTTMUST00000086896.1";
chr11	HAVANA	CDS	68920512	68920638	0	+	0	gene_id "ENSMUSG00000020898.19"; transcript_id "ENSMUST00000161455.8"; gene_type "protein_coding"; gene_name "Ctc1"; transcript_type "protein_coding"; transcript_name "Ctc1-211"; exon_number 11; exon_id "ENSMUSE00001312805.2"; level 2; protein_id "ENSMUSP00000124702.2"; transcript_support_level "2"; mgi_id "MGI:1916214"; tag "basic"; tag "CCDS"; ccdsid "CCDS70214.1"; havana_gene "OTTMUSG00000005957.1"; havana_transcript "OTTMUST00000086896.1";
chr11	HAVANA	exon	68920512	68920638	0	+	.	gene_id "ENSMUSG00000020898.19"; transcript_id "ENSMUST00000152979.8"; gene_type "protein_coding"; gene_name "Ctc1"; transcript_type "nonsense_mediated_decay"; transcript_name "Ctc1-207"; exon_number 11; exon_id "ENSMUSE00001258426.2"; level 2; protein_id "ENSMUSP00000125028.2"; transcript_support_level "1"; mgi_id "MGI:1916214"; havana_gene "OTTMUSG00000005957.1"; havana_transcript "OTTMUST00000013294.1";
chr11	HAVANA	UTR	68920512	68920638	0	+	.	gene_id "ENSMUSG00000020898.19"; transcript_id "ENSMUST00000152979.8"; gene_type "protein_coding"; gene_name "Ctc1"; transcript_type "nonsense_mediated_decay"; transcript_name "Ctc1-207"; exon_number 11; exon_id "ENSMUSE00001258426.2"; level 2; protein_id "ENSMUSP00000125028.2"; transcript_support_level "1"; mgi_id "MGI:1916214"; havana_gene "OTTMUSG00000005957.1"; havana_transcript "OTTMUST00000013294.1";
chr11	HAVANA	exon	68920512	68920638	0	+	.	gene_id "ENSMUSG00000020898.19"; transcript_id "ENSMUST00000116359.3"; gene_type "protein_coding"; gene_name "Ctc1"; transcript_type "protein_coding"; transcript_name "Ctc1-202"; exon_number 11; exon_id "ENSMUSE00001312805.2"; level 2; protein_id "ENSMUSP00000112063.3"; transcript_support_level "1"; mgi_id "MGI:1916214"; tag "basic"; tag "Ensembl_canonical"; tag "GENCODE_Primary"; tag "appris_principal_4"; tag "CCDS"; ccdsid "CCDS36189.2"; havana_gene "OTTMUSG00000005957.1"; havana_transcript "OTTMUST00000086895.1";
chr11	HAVANA	CDS	68920512	68920638	0	+	0	gene_id "ENSMUSG00000020898.19"; transcript_id "ENSMUST00000116359.3"; gene_type "protein_coding"; gene_name "Ctc1"; transcript_type "protein_coding"; transcript_name "Ctc1-202"; exon_number 11; exon_id "ENSMUSE00001312805.2"; level 2; protein_id "ENSMUSP00000112063.3"; transcript_support_level "1"; mgi_id "MGI:1916214"; tag "basic"; tag "Ensembl_canonical"; tag "GENCODE_Primary"; tag "appris_principal_4"; tag "CCDS"; ccdsid "CCDS36189.2"; havana_gene "OTTMUSG00000005957.1"; havana_transcript "OTTMUST00000086895.1";
chr11	HAVANA	exon	68920512	68920638	0	+	.	gene_id "ENSMUSG00000020898.19"; transcript_id "ENSMUST00000123871.2"; gene_type "protein_coding"; gene_name "Ctc1"; transcript_type "protein_coding_CDS_not_defined"; transcript_name "Ctc1-203"; exon_number 2; exon_id "ENSMUSE00001258426.2"; level 2; transcript_support_level "3"; mgi_id "MGI:1916214"; havana_gene "OTTMUSG00000005957.1"; havana_transcript "OTTMUST00000013290.1";
chr11	ENSEMBL_gcm37	exon	68920512	68920638	1.63236044154357	+	.	gene_id "ENSMUSG00000020898.19"; transcript_id "ENSMUSG00000020898.19_tx_12"; exon_id "chr11_68920512_68920638_+"; exonnum "11"; txlen "4265";
chr11	ENSEMBL_gcm37	exon	68920512	68920638	1.55383453331053	+	.	gene_id "ENSMUSG00000020898.19"; transcript_id "ENSMUSG00000020898.19_tx_13"; exon_id "chr11_68920512_68920638_+"; exonnum "11"; txlen "4042";
chr11	ENSEMBL_gcm37	exon	68920512	68920638	1.4215876276364	+	.	gene_id "ENSMUSG00000020898.19"; transcript_id "ENSMUSG00000020898.19_tx_14"; exon_id "chr11_68920512_68920638_+"; exonnum "11"; txlen "4069";
chr11	ENSEMBL_gcm37	exon	68920512	68920638	1.33147306350173	+	.	gene_id "ENSMUSG00000020898.19"; transcript_id "ENSMUSG00000020898.19_tx_17"; exon_id "chr11_68920512_68920638_+"; exonnum "10"; txlen "4053";
chr11	ENSEMBL_gcm37	exon	68920512	68920638	0.810649726728665	+	.	gene_id "ENSMUSG00000020898.19"; transcript_id "ENSMUSG00000020898.19_tx_21"; exon_id "chr11_68920512_68920638_+"; exonnum "10"; txlen "3857";
chr11	ENSEMBL_gcm37	exon	68920512	68920638	0.616572495987371	+	.	gene_id "ENSMUSG00000020898.19"; transcript_id "ENSMUSG00000020898.19_tx_23"; exon_id "chr11_68920512_68920638_+"; exonnum "12"; txlen "4335";
chr11	ENSEMBL_gcm37	exon	68920512	68920638	15.0537614991522	+	.	gene_id "ENSMUSG00000020898.19"; transcript_id "ENSMUSG00000020898.19_tx_3"; exon_id "chr11_68920512_68920638_+"; exonnum "12"; txlen "4059";
chr11	ENSEMBL_gcm37	exon	68920512	68920638	8.81185195116549	+	.	gene_id "ENSMUSG00000020898.19"; transcript_id "ENSMUSG00000020898.19_tx_4"; exon_id "chr11_68920512_68920638_+"; exonnum "11"; txlen "4184";
chr11	ENSEMBL_gcm37	exon	68920512	68920638	3.10723705646231	+	.	gene_id "ENSMUSG00000020898.19"; transcript_id "ENSMUSG00000020898.19_tx_6"; exon_id "chr11_68920512_68920638_+"; exonnum "11"; txlen "3847";
chr11	ENSEMBL_gcm37	exon	68920512	68920638	2.47217590551307	+	.	gene_id "ENSMUSG00000020898.19"; transcript_id "ENSMUSG00000020898.19_tx_7"; exon_id "chr11_68920512_68920638_+"; exonnum "10"; txlen "3972";
chr11	ENSEMBL_gcm37	exon	68920512	68920638	2.20251120739492	+	.	gene_id "ENSMUSG00000020898.19"; transcript_id "ENSMUSG00000020898.19_tx_8"; exon_id "chr11_68920512_68920638_+"; exonnum "12"; txlen "4254";
chr11	HAVANA	exon	68921310	68921424	0	+	.	gene_id "ENSMUSG00000020898.19"; transcript_id "ENSMUST00000021278.14"; gene_type "protein_coding"; gene_name "Ctc1"; transcript_type "protein_coding"; transcript_name "Ctc1-201"; exon_number 12; exon_id "ENSMUSE00001272990.2"; level 2; protein_id "ENSMUSP00000021278.8"; transcript_support_level "1"; mgi_id "MGI:1916214"; tag "basic"; tag "appris_alternative_2"; tag "CCDS"; ccdsid "CCDS48824.1"; havana_gene "OTTMUSG00000005957.1"; havana_transcript "OTTMUST00000013293.1";
chr11	HAVANA	CDS	68921310	68921424	0	+	2	gene_id "ENSMUSG00000020898.19"; transcript_id "ENSMUST00000021278.14"; gene_type "protein_coding"; gene_name "Ctc1"; transcript_type "protein_coding"; transcript_name "Ctc1-201"; exon_number 12; exon_id "ENSMUSE00001272990.2"; level 2; protein_id "ENSMUSP00000021278.8"; transcript_support_level "1"; mgi_id "MGI:1916214"; tag "basic"; tag "appris_alternative_2"; tag "CCDS"; ccdsid "CCDS48824.1"; havana_gene "OTTMUSG00000005957.1"; havana_transcript "OTTMUST00000013293.1";
chr11	HAVANA	exon	68921310	68921424	0	+	.	gene_id "ENSMUSG00000020898.19"; transcript_id "ENSMUST00000161455.8"; gene_type "protein_coding"; gene_name "Ctc1"; transcript_type "protein_coding"; transcript_name "Ctc1-211"; exon_number 12; exon_id "ENSMUSE00001272990.2"; level 2; protein_id "ENSMUSP00000124702.2"; transcript_support_level "2"; mgi_id "MGI:1916214"; tag "basic"; tag "CCDS"; ccdsid "CCDS70214.1"; havana_gene "OTTMUSG00000005957.1"; havana_transcript "OTTMUST00000086896.1";
chr11	HAVANA	CDS	68921310	68921424	0	+	2	gene_id "ENSMUSG00000020898.19"; transcript_id "ENSMUST00000161455.8"; gene_type "protein_coding"; gene_name "Ctc1"; transcript_type "protein_coding"; transcript_name "Ctc1-211"; exon_number 12; exon_id "ENSMUSE00001272990.2"; level 2; protein_id "ENSMUSP00000124702.2"; transcript_support_level "2"; mgi_id "MGI:1916214"; tag "basic"; tag "CCDS"; ccdsid "CCDS70214.1"; havana_gene "OTTMUSG00000005957.1"; havana_transcript "OTTMUST00000086896.1";
chr11	HAVANA	exon	68921310	68921424	0	+	.	gene_id "ENSMUSG00000020898.19"; transcript_id "ENSMUST00000152979.8"; gene_type "protein_coding"; gene_name "Ctc1"; transcript_type "nonsense_mediated_decay"; transcript_name "Ctc1-207"; exon_number 12; exon_id "ENSMUSE00001272891.2"; level 2; protein_id "ENSMUSP00000125028.2"; transcript_support_level "1"; mgi_id "MGI:1916214"; havana_gene "OTTMUSG00000005957.1"; havana_transcript "OTTMUST00000013294.1";
chr11	HAVANA	UTR	68921310	68921424	0	+	.	gene_id "ENSMUSG00000020898.19"; transcript_id "ENSMUST00000152979.8"; gene_type "protein_coding"; gene_name "Ctc1"; transcript_type "nonsense_mediated_decay"; transcript_name "Ctc1-207"; exon_number 12; exon_id "ENSMUSE00001272891.2"; level 2; protein_id "ENSMUSP00000125028.2"; transcript_support_level "1"; mgi_id "MGI:1916214"; havana_gene "OTTMUSG00000005957.1"; havana_transcript "OTTMUST00000013294.1";
chr11	HAVANA	exon	68921310	68921424	0	+	.	gene_id "ENSMUSG00000020898.19"; transcript_id "ENSMUST00000116359.3"; gene_type "protein_coding"; gene_name "Ctc1"; transcript_type "protein_coding"; transcript_name "Ctc1-202"; exon_number 12; exon_id "ENSMUSE00001272990.2"; level 2; protein_id "ENSMUSP00000112063.3"; transcript_support_level "1"; mgi_id "MGI:1916214"; tag "basic"; tag "Ensembl_canonical"; tag "GENCODE_Primary"; tag "appris_principal_4"; tag "CCDS"; ccdsid "CCDS36189.2"; havana_gene "OTTMUSG00000005957.1"; havana_transcript "OTTMUST00000086895.1";
chr11	HAVANA	CDS	68921310	68921424	0	+	2	gene_id "ENSMUSG00000020898.19"; transcript_id "ENSMUST00000116359.3"; gene_type "protein_coding"; gene_name "Ctc1"; transcript_type "protein_coding"; transcript_name "Ctc1-202"; exon_number 12; exon_id "ENSMUSE00001272990.2"; level 2; protein_id "ENSMUSP00000112063.3"; transcript_support_level "1"; mgi_id "MGI:1916214"; tag "basic"; tag "Ensembl_canonical"; tag "GENCODE_Primary"; tag "appris_principal_4"; tag "CCDS"; ccdsid "CCDS36189.2"; havana_gene "OTTMUSG00000005957.1"; havana_transcript "OTTMUST00000086895.1";
chr11	HAVANA	exon	68921310	68921424	0	+	.	gene_id "ENSMUSG00000020898.19"; transcript_id "ENSMUST00000123871.2"; gene_type "protein_coding"; gene_name "Ctc1"; transcript_type "protein_coding_CDS_not_defined"; transcript_name "Ctc1-203"; exon_number 3; exon_id "ENSMUSE00001272891.2"; level 2; transcript_support_level "3"; mgi_id "MGI:1916214"; havana_gene "OTTMUSG00000005957.1"; havana_transcript "OTTMUST00000013290.1";
chr11	ENSEMBL_gcm37	exon	68921310	68921424	1.63236044154357	+	.	gene_id "ENSMUSG00000020898.19"; transcript_id "ENSMUSG00000020898.19_tx_12"; exon_id "chr11_68921310_68921424_+"; exonnum "12"; txlen "4265";
chr11	ENSEMBL_gcm37	exon	68921310	68921424	1.55383453331053	+	.	gene_id "ENSMUSG00000020898.19"; transcript_id "ENSMUSG00000020898.19_tx_13"; exon_id "chr11_68921310_68921424_+"; exonnum "12"; txlen "4042";
chr11	ENSEMBL_gcm37	exon	68921310	68921424	1.33147306350173	+	.	gene_id "ENSMUSG00000020898.19"; transcript_id "ENSMUSG00000020898.19_tx_17"; exon_id "chr11_68921310_68921424_+"; exonnum "11"; txlen "4053";
chr11	ENSEMBL_gcm37	exon	68921310	68921424	0.616572495987371	+	.	gene_id "ENSMUSG00000020898.19"; transcript_id "ENSMUSG00000020898.19_tx_23"; exon_id "chr11_68921310_68921424_+"; exonnum "13"; txlen "4335";
chr11	ENSEMBL_gcm37	exon	68921310	68921424	15.0537614991522	+	.	gene_id "ENSMUSG00000020898.19"; transcript_id "ENSMUSG00000020898.19_tx_3"; exon_id "chr11_68921310_68921424_+"; exonnum "13"; txlen "4059";
chr11	ENSEMBL_gcm37	exon	68921310	68921424	8.81185195116549	+	.	gene_id "ENSMUSG00000020898.19"; transcript_id "ENSMUSG00000020898.19_tx_4"; exon_id "chr11_68921310_68921424_+"; exonnum "12"; txlen "4184";
chr11	ENSEMBL_gcm37	exon	68921310	68921424	3.10723705646231	+	.	gene_id "ENSMUSG00000020898.19"; transcript_id "ENSMUSG00000020898.19_tx_6"; exon_id "chr11_68921310_68921424_+"; exonnum "12"; txlen "3847";
chr11	ENSEMBL_gcm37	exon	68921310	68921424	2.47217590551307	+	.	gene_id "ENSMUSG00000020898.19"; transcript_id "ENSMUSG00000020898.19_tx_7"; exon_id "chr11_68921310_68921424_+"; exonnum "11"; txlen "3972";
chr11	ENSEMBL_gcm37	exon	68921310	68921424	2.20251120739492	+	.	gene_id "ENSMUSG00000020898.19"; transcript_id "ENSMUSG00000020898.19_tx_8"; exon_id "chr11_68921310_68921424_+"; exonnum "13"; txlen "4254";
chr11	HAVANA	exon	68921517	68921832	0	+	.	gene_id "ENSMUSG00000020898.19"; transcript_id "ENSMUST00000021278.14"; gene_type "protein_coding"; gene_name "Ctc1"; transcript_type "protein_coding"; transcript_name "Ctc1-201"; exon_number 13; exon_id "ENSMUSE00001260387.2"; level 2; protein_id "ENSMUSP00000021278.8"; transcript_support_level "1"; mgi_id "MGI:1916214"; tag "basic"; tag "appris_alternative_2"; tag "CCDS"; ccdsid "CCDS48824.1"; havana_gene "OTTMUSG00000005957.1"; havana_transcript "OTTMUST00000013293.1";
chr11	HAVANA	CDS	68921517	68921832	0	+	1	gene_id "ENSMUSG00000020898.19"; transcript_id "ENSMUST00000021278.14"; gene_type "protein_coding"; gene_name "Ctc1"; transcript_type "protein_coding"; transcript_name "Ctc1-201"; exon_number 13; exon_id "ENSMUSE00001260387.2"; level 2; protein_id "ENSMUSP00000021278.8"; transcript_support_level "1"; mgi_id "MGI:1916214"; tag "basic"; tag "appris_alternative_2"; tag "CCDS"; ccdsid "CCDS48824.1"; havana_gene "OTTMUSG00000005957.1"; havana_transcript "OTTMUST00000013293.1";
chr11	HAVANA	exon	68921517	68921832	0	+	.	gene_id "ENSMUSG00000020898.19"; transcript_id "ENSMUST00000161455.8"; gene_type "protein_coding"; gene_name "Ctc1"; transcript_type "protein_coding"; transcript_name "Ctc1-211"; exon_number 13; exon_id "ENSMUSE00001260387.2"; level 2; protein_id "ENSMUSP00000124702.2"; transcript_support_level "2"; mgi_id "MGI:1916214"; tag "basic"; tag "CCDS"; ccdsid "CCDS70214.1"; havana_gene "OTTMUSG00000005957.1"; havana_transcript "OTTMUST00000086896.1";
chr11	HAVANA	CDS	68921517	68921832	0	+	1	gene_id "ENSMUSG00000020898.19"; transcript_id "ENSMUST00000161455.8"; gene_type "protein_coding"; gene_name "Ctc1"; transcript_type "protein_coding"; transcript_name "Ctc1-211"; exon_number 13; exon_id "ENSMUSE00001260387.2"; level 2; protein_id "ENSMUSP00000124702.2"; transcript_support_level "2"; mgi_id "MGI:1916214"; tag "basic"; tag "CCDS"; ccdsid "CCDS70214.1"; havana_gene "OTTMUSG00000005957.1"; havana_transcript "OTTMUST00000086896.1";
chr11	HAVANA	exon	68921517	68921832	0	+	.	gene_id "ENSMUSG00000020898.19"; transcript_id "ENSMUST00000152979.8"; gene_type "protein_coding"; gene_name "Ctc1"; transcript_type "nonsense_mediated_decay"; transcript_name "Ctc1-207"; exon_number 13; exon_id "ENSMUSE00001253148.2"; level 2; protein_id "ENSMUSP00000125028.2"; transcript_support_level "1"; mgi_id "MGI:1916214"; havana_gene "OTTMUSG00000005957.1"; havana_transcript "OTTMUST00000013294.1";
chr11	HAVANA	UTR	68921517	68921832	0	+	.	gene_id "ENSMUSG00000020898.19"; transcript_id "ENSMUST00000152979.8"; gene_type "protein_coding"; gene_name "Ctc1"; transcript_type "nonsense_mediated_decay"; transcript_name "Ctc1-207"; exon_number 13; exon_id "ENSMUSE00001253148.2"; level 2; protein_id "ENSMUSP00000125028.2"; transcript_support_level "1"; mgi_id "MGI:1916214"; havana_gene "OTTMUSG00000005957.1"; havana_transcript "OTTMUST00000013294.1";
chr11	HAVANA	exon	68921517	68921832	0	+	.	gene_id "ENSMUSG00000020898.19"; transcript_id "ENSMUST00000116359.3"; gene_type "protein_coding"; gene_name "Ctc1"; transcript_type "protein_coding"; transcript_name "Ctc1-202"; exon_number 13; exon_id "ENSMUSE00001260387.2"; level 2; protein_id "ENSMUSP00000112063.3"; transcript_support_level "1"; mgi_id "MGI:1916214"; tag "basic"; tag "Ensembl_canonical"; tag "GENCODE_Primary"; tag "appris_principal_4"; tag "CCDS"; ccdsid "CCDS36189.2"; havana_gene "OTTMUSG00000005957.1"; havana_transcript "OTTMUST00000086895.1";
chr11	HAVANA	CDS	68921517	68921832	0	+	1	gene_id "ENSMUSG00000020898.19"; transcript_id "ENSMUST00000116359.3"; gene_type "protein_coding"; gene_name "Ctc1"; transcript_type "protein_coding"; transcript_name "Ctc1-202"; exon_number 13; exon_id "ENSMUSE00001260387.2"; level 2; protein_id "ENSMUSP00000112063.3"; transcript_support_level "1"; mgi_id "MGI:1916214"; tag "basic"; tag "Ensembl_canonical"; tag "GENCODE_Primary"; tag "appris_principal_4"; tag "CCDS"; ccdsid "CCDS36189.2"; havana_gene "OTTMUSG00000005957.1"; havana_transcript "OTTMUST00000086895.1";
chr11	HAVANA	exon	68921517	68921832	0	+	.	gene_id "ENSMUSG00000020898.19"; transcript_id "ENSMUST00000123871.2"; gene_type "protein_coding"; gene_name "Ctc1"; transcript_type "protein_coding_CDS_not_defined"; transcript_name "Ctc1-203"; exon_number 4; exon_id "ENSMUSE00001253148.2"; level 2; transcript_support_level "3"; mgi_id "MGI:1916214"; havana_gene "OTTMUSG00000005957.1"; havana_transcript "OTTMUST00000013290.1";
chr11	ENSEMBL_gcm37	exon	68921517	68921832	1.63236044154357	+	.	gene_id "ENSMUSG00000020898.19"; transcript_id "ENSMUSG00000020898.19_tx_12"; exon_id "chr11_68921517_68921832_+"; exonnum "13"; txlen "4265";
chr11	ENSEMBL_gcm37	exon	68921517	68921832	1.55383453331053	+	.	gene_id "ENSMUSG00000020898.19"; transcript_id "ENSMUSG00000020898.19_tx_13"; exon_id "chr11_68921517_68921832_+"; exonnum "13"; txlen "4042";
chr11	ENSEMBL_gcm37	exon	68921517	68921832	1.4215876276364	+	.	gene_id "ENSMUSG00000020898.19"; transcript_id "ENSMUSG00000020898.19_tx_14"; exon_id "chr11_68921517_68921832_+"; exonnum "12"; txlen "4069";
chr11	ENSEMBL_gcm37	exon	68921517	68921832	1.33147306350173	+	.	gene_id "ENSMUSG00000020898.19"; transcript_id "ENSMUSG00000020898.19_tx_17"; exon_id "chr11_68921517_68921832_+"; exonnum "12"; txlen "4053";
chr11	ENSEMBL_gcm37	exon	68921517	68921832	0.810649726728665	+	.	gene_id "ENSMUSG00000020898.19"; transcript_id "ENSMUSG00000020898.19_tx_21"; exon_id "chr11_68921517_68921832_+"; exonnum "11"; txlen "3857";
chr11	ENSEMBL_gcm37	exon	68921517	68921832	0.616572495987371	+	.	gene_id "ENSMUSG00000020898.19"; transcript_id "ENSMUSG00000020898.19_tx_23"; exon_id "chr11_68921517_68921832_+"; exonnum "14"; txlen "4335";
chr11	ENSEMBL_gcm37	exon	68921517	68921832	15.0537614991522	+	.	gene_id "ENSMUSG00000020898.19"; transcript_id "ENSMUSG00000020898.19_tx_3"; exon_id "chr11_68921517_68921832_+"; exonnum "14"; txlen "4059";
chr11	ENSEMBL_gcm37	exon	68921517	68921832	8.81185195116549	+	.	gene_id "ENSMUSG00000020898.19"; transcript_id "ENSMUSG00000020898.19_tx_4"; exon_id "chr11_68921517_68921832_+"; exonnum "13"; txlen "4184";
chr11	ENSEMBL_gcm37	exon	68921517	68921832	3.10723705646231	+	.	gene_id "ENSMUSG00000020898.19"; transcript_id "ENSMUSG00000020898.19_tx_6"; exon_id "chr11_68921517_68921832_+"; exonnum "13"; txlen "3847";
chr11	ENSEMBL_gcm37	exon	68921517	68921832	2.47217590551307	+	.	gene_id "ENSMUSG00000020898.19"; transcript_id "ENSMUSG00000020898.19_tx_7"; exon_id "chr11_68921517_68921832_+"; exonnum "12"; txlen "3972";
chr11	ENSEMBL_gcm37	exon	68921517	68921832	2.20251120739492	+	.	gene_id "ENSMUSG00000020898.19"; transcript_id "ENSMUSG00000020898.19_tx_8"; exon_id "chr11_68921517_68921832_+"; exonnum "14"; txlen "4254";
chr11	HAVANA	exon	68921926	68922015	0	+	.	gene_id "ENSMUSG00000020898.19"; transcript_id "ENSMUST00000021278.14"; gene_type "protein_coding"; gene_name "Ctc1"; transcript_type "protein_coding"; transcript_name "Ctc1-201"; exon_number 14; exon_id "ENSMUSE00001306647.2"; level 2; protein_id "ENSMUSP00000021278.8"; transcript_support_level "1"; mgi_id "MGI:1916214"; tag "basic"; tag "appris_alternative_2"; tag "CCDS"; ccdsid "CCDS48824.1"; havana_gene "OTTMUSG00000005957.1"; havana_transcript "OTTMUST00000013293.1";
chr11	HAVANA	CDS	68921926	68922015	0	+	0	gene_id "ENSMUSG00000020898.19"; transcript_id "ENSMUST00000021278.14"; gene_type "protein_coding"; gene_name "Ctc1"; transcript_type "protein_coding"; transcript_name "Ctc1-201"; exon_number 14; exon_id "ENSMUSE00001306647.2"; level 2; protein_id "ENSMUSP00000021278.8"; transcript_support_level "1"; mgi_id "MGI:1916214"; tag "basic"; tag "appris_alternative_2"; tag "CCDS"; ccdsid "CCDS48824.1"; havana_gene "OTTMUSG00000005957.1"; havana_transcript "OTTMUST00000013293.1";
chr11	HAVANA	exon	68921926	68922015	0	+	.	gene_id "ENSMUSG00000020898.19"; transcript_id "ENSMUST00000161455.8"; gene_type "protein_coding"; gene_name "Ctc1"; transcript_type "protein_coding"; transcript_name "Ctc1-211"; exon_number 14; exon_id "ENSMUSE00001306647.2"; level 2; protein_id "ENSMUSP00000124702.2"; transcript_support_level "2"; mgi_id "MGI:1916214"; tag "basic"; tag "CCDS"; ccdsid "CCDS70214.1"; havana_gene "OTTMUSG00000005957.1"; havana_transcript "OTTMUST00000086896.1";
chr11	HAVANA	CDS	68921926	68922015	0	+	0	gene_id "ENSMUSG00000020898.19"; transcript_id "ENSMUST00000161455.8"; gene_type "protein_coding"; gene_name "Ctc1"; transcript_type "protein_coding"; transcript_name "Ctc1-211"; exon_number 14; exon_id "ENSMUSE00001306647.2"; level 2; protein_id "ENSMUSP00000124702.2"; transcript_support_level "2"; mgi_id "MGI:1916214"; tag "basic"; tag "CCDS"; ccdsid "CCDS70214.1"; havana_gene "OTTMUSG00000005957.1"; havana_transcript "OTTMUST00000086896.1";
chr11	HAVANA	exon	68921926	68922015	0	+	.	gene_id "ENSMUSG00000020898.19"; transcript_id "ENSMUST00000152979.8"; gene_type "protein_coding"; gene_name "Ctc1"; transcript_type "nonsense_mediated_decay"; transcript_name "Ctc1-207"; exon_number 14; exon_id "ENSMUSE00001258332.2"; level 2; protein_id "ENSMUSP00000125028.2"; transcript_support_level "1"; mgi_id "MGI:1916214"; havana_gene "OTTMUSG00000005957.1"; havana_transcript "OTTMUST00000013294.1";
chr11	HAVANA	UTR	68921926	68922015	0	+	.	gene_id "ENSMUSG00000020898.19"; transcript_id "ENSMUST00000152979.8"; gene_type "protein_coding"; gene_name "Ctc1"; transcript_type "nonsense_mediated_decay"; transcript_name "Ctc1-207"; exon_number 14; exon_id "ENSMUSE00001258332.2"; level 2; protein_id "ENSMUSP00000125028.2"; transcript_support_level "1"; mgi_id "MGI:1916214"; havana_gene "OTTMUSG00000005957.1"; havana_transcript "OTTMUST00000013294.1";
chr11	HAVANA	exon	68921926	68922015	0	+	.	gene_id "ENSMUSG00000020898.19"; transcript_id "ENSMUST00000116359.3"; gene_type "protein_coding"; gene_name "Ctc1"; transcript_type "protein_coding"; transcript_name "Ctc1-202"; exon_number 14; exon_id "ENSMUSE00001306647.2"; level 2; protein_id "ENSMUSP00000112063.3"; transcript_support_level "1"; mgi_id "MGI:1916214"; tag "basic"; tag "Ensembl_canonical"; tag "GENCODE_Primary"; tag "appris_principal_4"; tag "CCDS"; ccdsid "CCDS36189.2"; havana_gene "OTTMUSG00000005957.1"; havana_transcript "OTTMUST00000086895.1";
chr11	HAVANA	CDS	68921926	68922015	0	+	0	gene_id "ENSMUSG00000020898.19"; transcript_id "ENSMUST00000116359.3"; gene_type "protein_coding"; gene_name "Ctc1"; transcript_type "protein_coding"; transcript_name "Ctc1-202"; exon_number 14; exon_id "ENSMUSE00001306647.2"; level 2; protein_id "ENSMUSP00000112063.3"; transcript_support_level "1"; mgi_id "MGI:1916214"; tag "basic"; tag "Ensembl_canonical"; tag "GENCODE_Primary"; tag "appris_principal_4"; tag "CCDS"; ccdsid "CCDS36189.2"; havana_gene "OTTMUSG00000005957.1"; havana_transcript "OTTMUST00000086895.1";
chr11	ENSEMBL_gcm37	exon	68921926	68922015	1.63236044154357	+	.	gene_id "ENSMUSG00000020898.19"; transcript_id "ENSMUSG00000020898.19_tx_12"; exon_id "chr11_68921926_68922015_+"; exonnum "14"; txlen "4265";
chr11	ENSEMBL_gcm37	exon	68921926	68922015	1.55383453331053	+	.	gene_id "ENSMUSG00000020898.19"; transcript_id "ENSMUSG00000020898.19_tx_13"; exon_id "chr11_68921926_68922015_+"; exonnum "14"; txlen "4042";
chr11	ENSEMBL_gcm37	exon	68921926	68922015	1.4215876276364	+	.	gene_id "ENSMUSG00000020898.19"; transcript_id "ENSMUSG00000020898.19_tx_14"; exon_id "chr11_68921926_68922015_+"; exonnum "13"; txlen "4069";
chr11	ENSEMBL_gcm37	exon	68921926	68922015	1.33147306350173	+	.	gene_id "ENSMUSG00000020898.19"; transcript_id "ENSMUSG00000020898.19_tx_17"; exon_id "chr11_68921926_68922015_+"; exonnum "13"; txlen "4053";
chr11	ENSEMBL_gcm37	exon	68921926	68922015	0.810649726728665	+	.	gene_id "ENSMUSG00000020898.19"; transcript_id "ENSMUSG00000020898.19_tx_21"; exon_id "chr11_68921926_68922015_+"; exonnum "12"; txlen "3857";
chr11	ENSEMBL_gcm37	exon	68921926	68922015	0.616572495987371	+	.	gene_id "ENSMUSG00000020898.19"; transcript_id "ENSMUSG00000020898.19_tx_23"; exon_id "chr11_68921926_68922015_+"; exonnum "15"; txlen "4335";
chr11	ENSEMBL_gcm37	exon	68921926	68922015	15.0537614991522	+	.	gene_id "ENSMUSG00000020898.19"; transcript_id "ENSMUSG00000020898.19_tx_3"; exon_id "chr11_68921926_68922015_+"; exonnum "15"; txlen "4059";
chr11	ENSEMBL_gcm37	exon	68921926	68922015	8.81185195116549	+	.	gene_id "ENSMUSG00000020898.19"; transcript_id "ENSMUSG00000020898.19_tx_4"; exon_id "chr11_68921926_68922015_+"; exonnum "14"; txlen "4184";
chr11	ENSEMBL_gcm37	exon	68921926	68922015	3.10723705646231	+	.	gene_id "ENSMUSG00000020898.19"; transcript_id "ENSMUSG00000020898.19_tx_6"; exon_id "chr11_68921926_68922015_+"; exonnum "14"; txlen "3847";
chr11	ENSEMBL_gcm37	exon	68921926	68922015	2.47217590551307	+	.	gene_id "ENSMUSG00000020898.19"; transcript_id "ENSMUSG00000020898.19_tx_7"; exon_id "chr11_68921926_68922015_+"; exonnum "13"; txlen "3972";
chr11	ENSEMBL_gcm37	exon	68921926	68922015	2.20251120739492	+	.	gene_id "ENSMUSG00000020898.19"; transcript_id "ENSMUSG00000020898.19_tx_8"; exon_id "chr11_68921926_68922015_+"; exonnum "15"; txlen "4254";
chr11	HAVANA	exon	68922060	68922139	0	+	.	gene_id "ENSMUSG00000020898.19"; transcript_id "ENSMUST00000154126.8"; gene_type "protein_coding"; gene_name "Ctc1"; transcript_type "protein_coding_CDS_not_defined"; transcript_name "Ctc1-208"; exon_number 1; exon_id "ENSMUSE00000836718.2"; level 2; transcript_support_level "5"; mgi_id "MGI:1916214"; havana_gene "OTTMUSG00000005957.1"; havana_transcript "OTTMUST00000013291.1";
chr11	HAVANA	transcript	68922060	68925774	0	+	.	gene_id "ENSMUSG00000020898.19"; transcript_id "ENSMUST00000154126.8"; gene_type "protein_coding"; gene_name "Ctc1"; transcript_type "protein_coding_CDS_not_defined"; transcript_name "Ctc1-208"; level 2; transcript_support_level "5"; mgi_id "MGI:1916214"; havana_gene "OTTMUSG00000005957.1"; havana_transcript "OTTMUST00000013291.1";
chr11	HAVANA	exon	68922237	68922430	0	+	.	gene_id "ENSMUSG00000020898.19"; transcript_id "ENSMUST00000152979.8"; gene_type "protein_coding"; gene_name "Ctc1"; transcript_type "nonsense_mediated_decay"; transcript_name "Ctc1-207"; exon_number 15; exon_id "ENSMUSE00001305483.2"; level 2; protein_id "ENSMUSP00000125028.2"; transcript_support_level "1"; mgi_id "MGI:1916214"; havana_gene "OTTMUSG00000005957.1"; havana_transcript "OTTMUST00000013294.1";
chr11	HAVANA	UTR	68922237	68922430	0	+	.	gene_id "ENSMUSG00000020898.19"; transcript_id "ENSMUST00000152979.8"; gene_type "protein_coding"; gene_name "Ctc1"; transcript_type "nonsense_mediated_decay"; transcript_name "Ctc1-207"; exon_number 15; exon_id "ENSMUSE00001305483.2"; level 2; protein_id "ENSMUSP00000125028.2"; transcript_support_level "1"; mgi_id "MGI:1916214"; havana_gene "OTTMUSG00000005957.1"; havana_transcript "OTTMUST00000013294.1";
chr11	HAVANA	exon	68922237	68922430	0	+	.	gene_id "ENSMUSG00000020898.19"; transcript_id "ENSMUST00000116359.3"; gene_type "protein_coding"; gene_name "Ctc1"; transcript_type "protein_coding"; transcript_name "Ctc1-202"; exon_number 15; exon_id "ENSMUSE00001262789.2"; level 2; protein_id "ENSMUSP00000112063.3"; transcript_support_level "1"; mgi_id "MGI:1916214"; tag "basic"; tag "Ensembl_canonical"; tag "GENCODE_Primary"; tag "appris_principal_4"; tag "CCDS"; ccdsid "CCDS36189.2"; havana_gene "OTTMUSG00000005957.1"; havana_transcript "OTTMUST00000086895.1";
chr11	HAVANA	CDS	68922237	68922430	0	+	0	gene_id "ENSMUSG00000020898.19"; transcript_id "ENSMUST00000116359.3"; gene_type "protein_coding"; gene_name "Ctc1"; transcript_type "protein_coding"; transcript_name "Ctc1-202"; exon_number 15; exon_id "ENSMUSE00001262789.2"; level 2; protein_id "ENSMUSP00000112063.3"; transcript_support_level "1"; mgi_id "MGI:1916214"; tag "basic"; tag "Ensembl_canonical"; tag "GENCODE_Primary"; tag "appris_principal_4"; tag "CCDS"; ccdsid "CCDS36189.2"; havana_gene "OTTMUSG00000005957.1"; havana_transcript "OTTMUST00000086895.1";
chr11	ENSEMBL_gcm37	exon	68922237	68922430	1.63236044154357	+	.	gene_id "ENSMUSG00000020898.19"; transcript_id "ENSMUSG00000020898.19_tx_12"; exon_id "chr11_68922237_68922430_+"; exonnum "15"; txlen "4265";
chr11	ENSEMBL_gcm37	exon	68922237	68922430	1.55383453331053	+	.	gene_id "ENSMUSG00000020898.19"; transcript_id "ENSMUSG00000020898.19_tx_13"; exon_id "chr11_68922237_68922430_+"; exonnum "15"; txlen "4042";
chr11	ENSEMBL_gcm37	exon	68922237	68922430	1.4215876276364	+	.	gene_id "ENSMUSG00000020898.19"; transcript_id "ENSMUSG00000020898.19_tx_14"; exon_id "chr11_68922237_68922430_+"; exonnum "14"; txlen "4069";
chr11	ENSEMBL_gcm37	exon	68922237	68922430	1.33147306350173	+	.	gene_id "ENSMUSG00000020898.19"; transcript_id "ENSMUSG00000020898.19_tx_17"; exon_id "chr11_68922237_68922430_+"; exonnum "14"; txlen "4053";
chr11	ENSEMBL_gcm37	exon	68922237	68922430	0.810649726728665	+	.	gene_id "ENSMUSG00000020898.19"; transcript_id "ENSMUSG00000020898.19_tx_21"; exon_id "chr11_68922237_68922430_+"; exonnum "13"; txlen "3857";
chr11	ENSEMBL_gcm37	exon	68922237	68922430	0.616572495987371	+	.	gene_id "ENSMUSG00000020898.19"; transcript_id "ENSMUSG00000020898.19_tx_23"; exon_id "chr11_68922237_68922430_+"; exonnum "16"; txlen "4335";
chr11	ENSEMBL_gcm37	exon	68922237	68922430	15.0537614991522	+	.	gene_id "ENSMUSG00000020898.19"; transcript_id "ENSMUSG00000020898.19_tx_3"; exon_id "chr11_68922237_68922430_+"; exonnum "16"; txlen "4059";
chr11	ENSEMBL_gcm37	exon	68922237	68922430	8.81185195116549	+	.	gene_id "ENSMUSG00000020898.19"; transcript_id "ENSMUSG00000020898.19_tx_4"; exon_id "chr11_68922237_68922430_+"; exonnum "15"; txlen "4184";
chr11	ENSEMBL_gcm37	exon	68922237	68922430	3.10723705646231	+	.	gene_id "ENSMUSG00000020898.19"; transcript_id "ENSMUSG00000020898.19_tx_6"; exon_id "chr11_68922237_68922430_+"; exonnum "15"; txlen "3847";
chr11	ENSEMBL_gcm37	exon	68922237	68922430	2.47217590551307	+	.	gene_id "ENSMUSG00000020898.19"; transcript_id "ENSMUSG00000020898.19_tx_7"; exon_id "chr11_68922237_68922430_+"; exonnum "14"; txlen "3972";
chr11	ENSEMBL_gcm37	exon	68922237	68922430	2.20251120739492	+	.	gene_id "ENSMUSG00000020898.19"; transcript_id "ENSMUSG00000020898.19_tx_8"; exon_id "chr11_68922237_68922430_+"; exonnum "16"; txlen "4254";
chr11	HAVANA	exon	68922240	68922379	0	+	.	gene_id "ENSMUSG00000020898.19"; transcript_id "ENSMUST00000123871.2"; gene_type "protein_coding"; gene_name "Ctc1"; transcript_type "protein_coding_CDS_not_defined"; transcript_name "Ctc1-203"; exon_number 5; exon_id "ENSMUSE00000758227.2"; level 2; transcript_support_level "3"; mgi_id "MGI:1916214"; havana_gene "OTTMUSG00000005957.1"; havana_transcript "OTTMUST00000013290.1";
chr11	HAVANA	exon	68922240	68922430	0	+	.	gene_id "ENSMUSG00000020898.19"; transcript_id "ENSMUST00000021278.14"; gene_type "protein_coding"; gene_name "Ctc1"; transcript_type "protein_coding"; transcript_name "Ctc1-201"; exon_number 15; exon_id "ENSMUSE00001259310.2"; level 2; protein_id "ENSMUSP00000021278.8"; transcript_support_level "1"; mgi_id "MGI:1916214"; tag "basic"; tag "appris_alternative_2"; tag "CCDS"; ccdsid "CCDS48824.1"; havana_gene "OTTMUSG00000005957.1"; havana_transcript "OTTMUST00000013293.1";
chr11	HAVANA	CDS	68922240	68922430	0	+	0	gene_id "ENSMUSG00000020898.19"; transcript_id "ENSMUST00000021278.14"; gene_type "protein_coding"; gene_name "Ctc1"; transcript_type "protein_coding"; transcript_name "Ctc1-201"; exon_number 15; exon_id "ENSMUSE00001259310.2"; level 2; protein_id "ENSMUSP00000021278.8"; transcript_support_level "1"; mgi_id "MGI:1916214"; tag "basic"; tag "appris_alternative_2"; tag "CCDS"; ccdsid "CCDS48824.1"; havana_gene "OTTMUSG00000005957.1"; havana_transcript "OTTMUST00000013293.1";
chr11	HAVANA	exon	68922240	68922430	0	+	.	gene_id "ENSMUSG00000020898.19"; transcript_id "ENSMUST00000161455.8"; gene_type "protein_coding"; gene_name "Ctc1"; transcript_type "protein_coding"; transcript_name "Ctc1-211"; exon_number 15; exon_id "ENSMUSE00001259310.2"; level 2; protein_id "ENSMUSP00000124702.2"; transcript_support_level "2"; mgi_id "MGI:1916214"; tag "basic"; tag "CCDS"; ccdsid "CCDS70214.1"; havana_gene "OTTMUSG00000005957.1"; havana_transcript "OTTMUST00000086896.1";
chr11	HAVANA	CDS	68922240	68922430	0	+	0	gene_id "ENSMUSG00000020898.19"; transcript_id "ENSMUST00000161455.8"; gene_type "protein_coding"; gene_name "Ctc1"; transcript_type "protein_coding"; transcript_name "Ctc1-211"; exon_number 15; exon_id "ENSMUSE00001259310.2"; level 2; protein_id "ENSMUSP00000124702.2"; transcript_support_level "2"; mgi_id "MGI:1916214"; tag "basic"; tag "CCDS"; ccdsid "CCDS70214.1"; havana_gene "OTTMUSG00000005957.1"; havana_transcript "OTTMUST00000086896.1";
chr11	HAVANA	exon	68922240	68922430	0	+	.	gene_id "ENSMUSG00000020898.19"; transcript_id "ENSMUST00000154126.8"; gene_type "protein_coding"; gene_name "Ctc1"; transcript_type "protein_coding_CDS_not_defined"; transcript_name "Ctc1-208"; exon_number 2; exon_id "ENSMUSE00001288066.2"; level 2; transcript_support_level "5"; mgi_id "MGI:1916214"; havana_gene "OTTMUSG00000005957.1"; havana_transcript "OTTMUST00000013291.1";
chr11	sragcm37_es	exon	68923630	68923911	1.05027883613763	+	.	gene_id "ENSMUSG00000020898.19"; transcript_id "ENSMUSG00000020898.19_tx_18"; exon_id "chr11_68923630_68923911_+"; exonnum "1"; txlen "1570";
chr11	HAVANA	exon	68924009	68924097	0	+	.	gene_id "ENSMUSG00000020898.19"; transcript_id "ENSMUST00000021278.14"; gene_type "protein_coding"; gene_name "Ctc1"; transcript_type "protein_coding"; transcript_name "Ctc1-201"; exon_number 16; exon_id "ENSMUSE00001258403.2"; level 2; protein_id "ENSMUSP00000021278.8"; transcript_support_level "1"; mgi_id "MGI:1916214"; tag "basic"; tag "appris_alternative_2"; tag "CCDS"; ccdsid "CCDS48824.1"; havana_gene "OTTMUSG00000005957.1"; havana_transcript "OTTMUST00000013293.1";
chr11	HAVANA	CDS	68924009	68924097	0	+	1	gene_id "ENSMUSG00000020898.19"; transcript_id "ENSMUST00000021278.14"; gene_type "protein_coding"; gene_name "Ctc1"; transcript_type "protein_coding"; transcript_name "Ctc1-201"; exon_number 16; exon_id "ENSMUSE00001258403.2"; level 2; protein_id "ENSMUSP00000021278.8"; transcript_support_level "1"; mgi_id "MGI:1916214"; tag "basic"; tag "appris_alternative_2"; tag "CCDS"; ccdsid "CCDS48824.1"; havana_gene "OTTMUSG00000005957.1"; havana_transcript "OTTMUST00000013293.1";
chr11	HAVANA	exon	68924009	68924097	0	+	.	gene_id "ENSMUSG00000020898.19"; transcript_id "ENSMUST00000161455.8"; gene_type "protein_coding"; gene_name "Ctc1"; transcript_type "protein_coding"; transcript_name "Ctc1-211"; exon_number 16; exon_id "ENSMUSE00001258403.2"; level 2; protein_id "ENSMUSP00000124702.2"; transcript_support_level "2"; mgi_id "MGI:1916214"; tag "basic"; tag "CCDS"; ccdsid "CCDS70214.1"; havana_gene "OTTMUSG00000005957.1"; havana_transcript "OTTMUST00000086896.1";
chr11	HAVANA	CDS	68924009	68924097	0	+	1	gene_id "ENSMUSG00000020898.19"; transcript_id "ENSMUST00000161455.8"; gene_type "protein_coding"; gene_name "Ctc1"; transcript_type "protein_coding"; transcript_name "Ctc1-211"; exon_number 16; exon_id "ENSMUSE00001258403.2"; level 2; protein_id "ENSMUSP00000124702.2"; transcript_support_level "2"; mgi_id "MGI:1916214"; tag "basic"; tag "CCDS"; ccdsid "CCDS70214.1"; havana_gene "OTTMUSG00000005957.1"; havana_transcript "OTTMUST00000086896.1";
chr11	HAVANA	exon	68924009	68924097	0	+	.	gene_id "ENSMUSG00000020898.19"; transcript_id "ENSMUST00000152979.8"; gene_type "protein_coding"; gene_name "Ctc1"; transcript_type "nonsense_mediated_decay"; transcript_name "Ctc1-207"; exon_number 16; exon_id "ENSMUSE00001275339.2"; level 2; protein_id "ENSMUSP00000125028.2"; transcript_support_level "1"; mgi_id "MGI:1916214"; havana_gene "OTTMUSG00000005957.1"; havana_transcript "OTTMUST00000013294.1";
chr11	HAVANA	UTR	68924009	68924097	0	+	.	gene_id "ENSMUSG00000020898.19"; transcript_id "ENSMUST00000152979.8"; gene_type "protein_coding"; gene_name "Ctc1"; transcript_type "nonsense_mediated_decay"; transcript_name "Ctc1-207"; exon_number 16; exon_id "ENSMUSE00001275339.2"; level 2; protein_id "ENSMUSP00000125028.2"; transcript_support_level "1"; mgi_id "MGI:1916214"; havana_gene "OTTMUSG00000005957.1"; havana_transcript "OTTMUST00000013294.1";
chr11	HAVANA	exon	68924009	68924097	0	+	.	gene_id "ENSMUSG00000020898.19"; transcript_id "ENSMUST00000116359.3"; gene_type "protein_coding"; gene_name "Ctc1"; transcript_type "protein_coding"; transcript_name "Ctc1-202"; exon_number 16; exon_id "ENSMUSE00001258403.2"; level 2; protein_id "ENSMUSP00000112063.3"; transcript_support_level "1"; mgi_id "MGI:1916214"; tag "basic"; tag "Ensembl_canonical"; tag "GENCODE_Primary"; tag "appris_principal_4"; tag "CCDS"; ccdsid "CCDS36189.2"; havana_gene "OTTMUSG00000005957.1"; havana_transcript "OTTMUST00000086895.1";
chr11	HAVANA	CDS	68924009	68924097	0	+	1	gene_id "ENSMUSG00000020898.19"; transcript_id "ENSMUST00000116359.3"; gene_type "protein_coding"; gene_name "Ctc1"; transcript_type "protein_coding"; transcript_name "Ctc1-202"; exon_number 16; exon_id "ENSMUSE00001258403.2"; level 2; protein_id "ENSMUSP00000112063.3"; transcript_support_level "1"; mgi_id "MGI:1916214"; tag "basic"; tag "Ensembl_canonical"; tag "GENCODE_Primary"; tag "appris_principal_4"; tag "CCDS"; ccdsid "CCDS36189.2"; havana_gene "OTTMUSG00000005957.1"; havana_transcript "OTTMUST00000086895.1";
chr11	HAVANA	exon	68924009	68924097	0	+	.	gene_id "ENSMUSG00000020898.19"; transcript_id "ENSMUST00000154126.8"; gene_type "protein_coding"; gene_name "Ctc1"; transcript_type "protein_coding_CDS_not_defined"; transcript_name "Ctc1-208"; exon_number 3; exon_id "ENSMUSE00001275339.2"; level 2; transcript_support_level "5"; mgi_id "MGI:1916214"; havana_gene "OTTMUSG00000005957.1"; havana_transcript "OTTMUST00000013291.1";
chr11	ENSEMBL_gcm37	exon	68924009	68924097	1.63236044154357	+	.	gene_id "ENSMUSG00000020898.19"; transcript_id "ENSMUSG00000020898.19_tx_12"; exon_id "chr11_68924009_68924097_+"; exonnum "16"; txlen "4265";
chr11	ENSEMBL_gcm37	exon	68924009	68924097	1.55383453331053	+	.	gene_id "ENSMUSG00000020898.19"; transcript_id "ENSMUSG00000020898.19_tx_13"; exon_id "chr11_68924009_68924097_+"; exonnum "16"; txlen "4042";
chr11	ENSEMBL_gcm37	exon	68924009	68924097	1.4215876276364	+	.	gene_id "ENSMUSG00000020898.19"; transcript_id "ENSMUSG00000020898.19_tx_14"; exon_id "chr11_68924009_68924097_+"; exonnum "15"; txlen "4069";
chr11	ENSEMBL_gcm37	exon	68924009	68924097	1.33147306350173	+	.	gene_id "ENSMUSG00000020898.19"; transcript_id "ENSMUSG00000020898.19_tx_17"; exon_id "chr11_68924009_68924097_+"; exonnum "15"; txlen "4053";
chr11	ENSEMBL_gcm37	exon	68924009	68924097	1.05027883613763	+	.	gene_id "ENSMUSG00000020898.19"; transcript_id "ENSMUSG00000020898.19_tx_18"; exon_id "chr11_68924009_68924097_+"; exonnum "2"; txlen "1570";
chr11	ENSEMBL_gcm37	exon	68924009	68924097	0.810649726728665	+	.	gene_id "ENSMUSG00000020898.19"; transcript_id "ENSMUSG00000020898.19_tx_21"; exon_id "chr11_68924009_68924097_+"; exonnum "14"; txlen "3857";
chr11	ENSEMBL_gcm37	exon	68924009	68924097	0.616572495987371	+	.	gene_id "ENSMUSG00000020898.19"; transcript_id "ENSMUSG00000020898.19_tx_23"; exon_id "chr11_68924009_68924097_+"; exonnum "17"; txlen "4335";
chr11	ENSEMBL_gcm37	exon	68924009	68924097	15.0537614991522	+	.	gene_id "ENSMUSG00000020898.19"; transcript_id "ENSMUSG00000020898.19_tx_3"; exon_id "chr11_68924009_68924097_+"; exonnum "17"; txlen "4059";
chr11	ENSEMBL_gcm37	exon	68924009	68924097	8.81185195116549	+	.	gene_id "ENSMUSG00000020898.19"; transcript_id "ENSMUSG00000020898.19_tx_4"; exon_id "chr11_68924009_68924097_+"; exonnum "16"; txlen "4184";
chr11	ENSEMBL_gcm37	exon	68924009	68924097	3.10723705646231	+	.	gene_id "ENSMUSG00000020898.19"; transcript_id "ENSMUSG00000020898.19_tx_6"; exon_id "chr11_68924009_68924097_+"; exonnum "16"; txlen "3847";
chr11	ENSEMBL_gcm37	exon	68924009	68924097	2.47217590551307	+	.	gene_id "ENSMUSG00000020898.19"; transcript_id "ENSMUSG00000020898.19_tx_7"; exon_id "chr11_68924009_68924097_+"; exonnum "15"; txlen "3972";
chr11	ENSEMBL_gcm37	exon	68924009	68924097	2.20251120739492	+	.	gene_id "ENSMUSG00000020898.19"; transcript_id "ENSMUSG00000020898.19_tx_8"; exon_id "chr11_68924009_68924097_+"; exonnum "17"; txlen "4254";
chr11	HAVANA	exon	68924193	68924367	0	+	.	gene_id "ENSMUSG00000020898.19"; transcript_id "ENSMUST00000021278.14"; gene_type "protein_coding"; gene_name "Ctc1"; transcript_type "protein_coding"; transcript_name "Ctc1-201"; exon_number 17; exon_id "ENSMUSE00001221504.2"; level 2; protein_id "ENSMUSP00000021278.8"; transcript_support_level "1"; mgi_id "MGI:1916214"; tag "basic"; tag "appris_alternative_2"; tag "CCDS"; ccdsid "CCDS48824.1"; havana_gene "OTTMUSG00000005957.1"; havana_transcript "OTTMUST00000013293.1";
chr11	HAVANA	CDS	68924193	68924367	0	+	2	gene_id "ENSMUSG00000020898.19"; transcript_id "ENSMUST00000021278.14"; gene_type "protein_coding"; gene_name "Ctc1"; transcript_type "protein_coding"; transcript_name "Ctc1-201"; exon_number 17; exon_id "ENSMUSE00001221504.2"; level 2; protein_id "ENSMUSP00000021278.8"; transcript_support_level "1"; mgi_id "MGI:1916214"; tag "basic"; tag "appris_alternative_2"; tag "CCDS"; ccdsid "CCDS48824.1"; havana_gene "OTTMUSG00000005957.1"; havana_transcript "OTTMUST00000013293.1";
chr11	HAVANA	exon	68924193	68924367	0	+	.	gene_id "ENSMUSG00000020898.19"; transcript_id "ENSMUST00000161455.8"; gene_type "protein_coding"; gene_name "Ctc1"; transcript_type "protein_coding"; transcript_name "Ctc1-211"; exon_number 17; exon_id "ENSMUSE00001221504.2"; level 2; protein_id "ENSMUSP00000124702.2"; transcript_support_level "2"; mgi_id "MGI:1916214"; tag "basic"; tag "CCDS"; ccdsid "CCDS70214.1"; havana_gene "OTTMUSG00000005957.1"; havana_transcript "OTTMUST00000086896.1";
chr11	HAVANA	CDS	68924193	68924367	0	+	2	gene_id "ENSMUSG00000020898.19"; transcript_id "ENSMUST00000161455.8"; gene_type "protein_coding"; gene_name "Ctc1"; transcript_type "protein_coding"; transcript_name "Ctc1-211"; exon_number 17; exon_id "ENSMUSE00001221504.2"; level 2; protein_id "ENSMUSP00000124702.2"; transcript_support_level "2"; mgi_id "MGI:1916214"; tag "basic"; tag "CCDS"; ccdsid "CCDS70214.1"; havana_gene "OTTMUSG00000005957.1"; havana_transcript "OTTMUST00000086896.1";
chr11	HAVANA	exon	68924193	68924367	0	+	.	gene_id "ENSMUSG00000020898.19"; transcript_id "ENSMUST00000152979.8"; gene_type "protein_coding"; gene_name "Ctc1"; transcript_type "nonsense_mediated_decay"; transcript_name "Ctc1-207"; exon_number 17; exon_id "ENSMUSE00001273273.2"; level 2; protein_id "ENSMUSP00000125028.2"; transcript_support_level "1"; mgi_id "MGI:1916214"; havana_gene "OTTMUSG00000005957.1"; havana_transcript "OTTMUST00000013294.1";
chr11	HAVANA	UTR	68924193	68924367	0	+	.	gene_id "ENSMUSG00000020898.19"; transcript_id "ENSMUST00000152979.8"; gene_type "protein_coding"; gene_name "Ctc1"; transcript_type "nonsense_mediated_decay"; transcript_name "Ctc1-207"; exon_number 17; exon_id "ENSMUSE00001273273.2"; level 2; protein_id "ENSMUSP00000125028.2"; transcript_support_level "1"; mgi_id "MGI:1916214"; havana_gene "OTTMUSG00000005957.1"; havana_transcript "OTTMUST00000013294.1";
chr11	HAVANA	exon	68924193	68924367	0	+	.	gene_id "ENSMUSG00000020898.19"; transcript_id "ENSMUST00000116359.3"; gene_type "protein_coding"; gene_name "Ctc1"; transcript_type "protein_coding"; transcript_name "Ctc1-202"; exon_number 17; exon_id "ENSMUSE00001221504.2"; level 2; protein_id "ENSMUSP00000112063.3"; transcript_support_level "1"; mgi_id "MGI:1916214"; tag "basic"; tag "Ensembl_canonical"; tag "GENCODE_Primary"; tag "appris_principal_4"; tag "CCDS"; ccdsid "CCDS36189.2"; havana_gene "OTTMUSG00000005957.1"; havana_transcript "OTTMUST00000086895.1";
chr11	HAVANA	CDS	68924193	68924367	0	+	2	gene_id "ENSMUSG00000020898.19"; transcript_id "ENSMUST00000116359.3"; gene_type "protein_coding"; gene_name "Ctc1"; transcript_type "protein_coding"; transcript_name "Ctc1-202"; exon_number 17; exon_id "ENSMUSE00001221504.2"; level 2; protein_id "ENSMUSP00000112063.3"; transcript_support_level "1"; mgi_id "MGI:1916214"; tag "basic"; tag "Ensembl_canonical"; tag "GENCODE_Primary"; tag "appris_principal_4"; tag "CCDS"; ccdsid "CCDS36189.2"; havana_gene "OTTMUSG00000005957.1"; havana_transcript "OTTMUST00000086895.1";
chr11	HAVANA	exon	68924193	68924367	0	+	.	gene_id "ENSMUSG00000020898.19"; transcript_id "ENSMUST00000154126.8"; gene_type "protein_coding"; gene_name "Ctc1"; transcript_type "protein_coding_CDS_not_defined"; transcript_name "Ctc1-208"; exon_number 4; exon_id "ENSMUSE00001273273.2"; level 2; transcript_support_level "5"; mgi_id "MGI:1916214"; havana_gene "OTTMUSG00000005957.1"; havana_transcript "OTTMUST00000013291.1";
chr11	ENSEMBL_gcm37	exon	68924193	68924367	1.63236044154357	+	.	gene_id "ENSMUSG00000020898.19"; transcript_id "ENSMUSG00000020898.19_tx_12"; exon_id "chr11_68924193_68924367_+"; exonnum "17"; txlen "4265";
chr11	ENSEMBL_gcm37	exon	68924193	68924367	1.55383453331053	+	.	gene_id "ENSMUSG00000020898.19"; transcript_id "ENSMUSG00000020898.19_tx_13"; exon_id "chr11_68924193_68924367_+"; exonnum "17"; txlen "4042";
chr11	ENSEMBL_gcm37	exon	68924193	68924367	1.4215876276364	+	.	gene_id "ENSMUSG00000020898.19"; transcript_id "ENSMUSG00000020898.19_tx_14"; exon_id "chr11_68924193_68924367_+"; exonnum "16"; txlen "4069";
chr11	ENSEMBL_gcm37	exon	68924193	68924367	1.33147306350173	+	.	gene_id "ENSMUSG00000020898.19"; transcript_id "ENSMUSG00000020898.19_tx_17"; exon_id "chr11_68924193_68924367_+"; exonnum "16"; txlen "4053";
chr11	ENSEMBL_gcm37	exon	68924193	68924367	1.05027883613763	+	.	gene_id "ENSMUSG00000020898.19"; transcript_id "ENSMUSG00000020898.19_tx_18"; exon_id "chr11_68924193_68924367_+"; exonnum "3"; txlen "1570";
chr11	ENSEMBL_gcm37	exon	68924193	68924367	0.810649726728665	+	.	gene_id "ENSMUSG00000020898.19"; transcript_id "ENSMUSG00000020898.19_tx_21"; exon_id "chr11_68924193_68924367_+"; exonnum "15"; txlen "3857";
chr11	ENSEMBL_gcm37	exon	68924193	68924367	0.616572495987371	+	.	gene_id "ENSMUSG00000020898.19"; transcript_id "ENSMUSG00000020898.19_tx_23"; exon_id "chr11_68924193_68924367_+"; exonnum "18"; txlen "4335";
chr11	ENSEMBL_gcm37	exon	68924193	68924367	15.0537614991522	+	.	gene_id "ENSMUSG00000020898.19"; transcript_id "ENSMUSG00000020898.19_tx_3"; exon_id "chr11_68924193_68924367_+"; exonnum "18"; txlen "4059";
chr11	ENSEMBL_gcm37	exon	68924193	68924367	8.81185195116549	+	.	gene_id "ENSMUSG00000020898.19"; transcript_id "ENSMUSG00000020898.19_tx_4"; exon_id "chr11_68924193_68924367_+"; exonnum "17"; txlen "4184";
chr11	ENSEMBL_gcm37	exon	68924193	68924367	3.10723705646231	+	.	gene_id "ENSMUSG00000020898.19"; transcript_id "ENSMUSG00000020898.19_tx_6"; exon_id "chr11_68924193_68924367_+"; exonnum "17"; txlen "3847";
chr11	ENSEMBL_gcm37	exon	68924193	68924367	2.47217590551307	+	.	gene_id "ENSMUSG00000020898.19"; transcript_id "ENSMUSG00000020898.19_tx_7"; exon_id "chr11_68924193_68924367_+"; exonnum "16"; txlen "3972";
chr11	ENSEMBL_gcm37	exon	68924193	68924367	2.20251120739492	+	.	gene_id "ENSMUSG00000020898.19"; transcript_id "ENSMUSG00000020898.19_tx_8"; exon_id "chr11_68924193_68924367_+"; exonnum "18"; txlen "4254";
chr11	sragcm37_mid	exon	68924491	68924685	1.63236044154357	+	.	gene_id "ENSMUSG00000020898.19"; transcript_id "ENSMUSG00000020898.19_tx_12"; exon_id "chr11_68924491_68924685_+"; exonnum "18"; txlen "4265";
chr11	sragcm37_mid	exon	68924491	68924685	1.55383453331053	+	.	gene_id "ENSMUSG00000020898.19"; transcript_id "ENSMUSG00000020898.19_tx_13"; exon_id "chr11_68924491_68924685_+"; exonnum "18"; txlen "4042";
chr11	sragcm37_mid	exon	68924491	68924685	1.4215876276364	+	.	gene_id "ENSMUSG00000020898.19"; transcript_id "ENSMUSG00000020898.19_tx_14"; exon_id "chr11_68924491_68924685_+"; exonnum "17"; txlen "4069";
chr11	sragcm37_mid	exon	68924491	68924685	1.33147306350173	+	.	gene_id "ENSMUSG00000020898.19"; transcript_id "ENSMUSG00000020898.19_tx_17"; exon_id "chr11_68924491_68924685_+"; exonnum "17"; txlen "4053";
chr11	sragcm37_mid	exon	68924491	68924685	0.810649726728665	+	.	gene_id "ENSMUSG00000020898.19"; transcript_id "ENSMUSG00000020898.19_tx_21"; exon_id "chr11_68924491_68924685_+"; exonnum "16"; txlen "3857";
chr11	sragcm37_mid	exon	68924491	68924685	0.616572495987371	+	.	gene_id "ENSMUSG00000020898.19"; transcript_id "ENSMUSG00000020898.19_tx_23"; exon_id "chr11_68924491_68924685_+"; exonnum "19"; txlen "4335";
chr11	sragcm37_mid	exon	68924491	68924685	8.81185195116549	+	.	gene_id "ENSMUSG00000020898.19"; transcript_id "ENSMUSG00000020898.19_tx_4"; exon_id "chr11_68924491_68924685_+"; exonnum "18"; txlen "4184";
chr11	sragcm37_mid	exon	68924491	68924685	2.47217590551307	+	.	gene_id "ENSMUSG00000020898.19"; transcript_id "ENSMUSG00000020898.19_tx_7"; exon_id "chr11_68924491_68924685_+"; exonnum "17"; txlen "3972";
chr11	sragcm37_mid	exon	68924491	68924685	2.20251120739492	+	.	gene_id "ENSMUSG00000020898.19"; transcript_id "ENSMUSG00000020898.19_tx_8"; exon_id "chr11_68924491_68924685_+"; exonnum "19"; txlen "4254";
chr11	HAVANA	exon	68924701	68924862	0	+	.	gene_id "ENSMUSG00000020898.19"; transcript_id "ENSMUST00000143404.8"; gene_type "protein_coding"; gene_name "Ctc1"; transcript_type "retained_intron"; transcript_name "Ctc1-205"; exon_number 1; exon_id "ENSMUSE00000843374.2"; level 2; transcript_support_level "3"; mgi_id "MGI:1916214"; havana_gene "OTTMUSG00000005957.1"; havana_transcript "OTTMUST00000013292.1";
chr11	HAVANA	transcript	68924701	68926647	0	+	.	gene_id "ENSMUSG00000020898.19"; transcript_id "ENSMUST00000143404.8"; gene_type "protein_coding"; gene_name "Ctc1"; transcript_type "retained_intron"; transcript_name "Ctc1-205"; level 2; transcript_support_level "3"; mgi_id "MGI:1916214"; havana_gene "OTTMUSG00000005957.1"; havana_transcript "OTTMUST00000013292.1";
chr11	HAVANA	exon	68924785	68924862	0	+	.	gene_id "ENSMUSG00000020898.19"; transcript_id "ENSMUST00000021278.14"; gene_type "protein_coding"; gene_name "Ctc1"; transcript_type "protein_coding"; transcript_name "Ctc1-201"; exon_number 18; exon_id "ENSMUSE00001216529.2"; level 2; protein_id "ENSMUSP00000021278.8"; transcript_support_level "1"; mgi_id "MGI:1916214"; tag "basic"; tag "appris_alternative_2"; tag "CCDS"; ccdsid "CCDS48824.1"; havana_gene "OTTMUSG00000005957.1"; havana_transcript "OTTMUST00000013293.1";
chr11	HAVANA	CDS	68924785	68924862	0	+	1	gene_id "ENSMUSG00000020898.19"; transcript_id "ENSMUST00000021278.14"; gene_type "protein_coding"; gene_name "Ctc1"; transcript_type "protein_coding"; transcript_name "Ctc1-201"; exon_number 18; exon_id "ENSMUSE00001216529.2"; level 2; protein_id "ENSMUSP00000021278.8"; transcript_support_level "1"; mgi_id "MGI:1916214"; tag "basic"; tag "appris_alternative_2"; tag "CCDS"; ccdsid "CCDS48824.1"; havana_gene "OTTMUSG00000005957.1"; havana_transcript "OTTMUST00000013293.1";
chr11	HAVANA	exon	68924785	68924862	0	+	.	gene_id "ENSMUSG00000020898.19"; transcript_id "ENSMUST00000161455.8"; gene_type "protein_coding"; gene_name "Ctc1"; transcript_type "protein_coding"; transcript_name "Ctc1-211"; exon_number 18; exon_id "ENSMUSE00001216529.2"; level 2; protein_id "ENSMUSP00000124702.2"; transcript_support_level "2"; mgi_id "MGI:1916214"; tag "basic"; tag "CCDS"; ccdsid "CCDS70214.1"; havana_gene "OTTMUSG00000005957.1"; havana_transcript "OTTMUST00000086896.1";
chr11	HAVANA	CDS	68924785	68924862	0	+	1	gene_id "ENSMUSG00000020898.19"; transcript_id "ENSMUST00000161455.8"; gene_type "protein_coding"; gene_name "Ctc1"; transcript_type "protein_coding"; transcript_name "Ctc1-211"; exon_number 18; exon_id "ENSMUSE00001216529.2"; level 2; protein_id "ENSMUSP00000124702.2"; transcript_support_level "2"; mgi_id "MGI:1916214"; tag "basic"; tag "CCDS"; ccdsid "CCDS70214.1"; havana_gene "OTTMUSG00000005957.1"; havana_transcript "OTTMUST00000086896.1";
chr11	HAVANA	exon	68924785	68924862	0	+	.	gene_id "ENSMUSG00000020898.19"; transcript_id "ENSMUST00000152979.8"; gene_type "protein_coding"; gene_name "Ctc1"; transcript_type "nonsense_mediated_decay"; transcript_name "Ctc1-207"; exon_number 18; exon_id "ENSMUSE00001309880.2"; level 2; protein_id "ENSMUSP00000125028.2"; transcript_support_level "1"; mgi_id "MGI:1916214"; havana_gene "OTTMUSG00000005957.1"; havana_transcript "OTTMUST00000013294.1";
chr11	HAVANA	UTR	68924785	68924862	0	+	.	gene_id "ENSMUSG00000020898.19"; transcript_id "ENSMUST00000152979.8"; gene_type "protein_coding"; gene_name "Ctc1"; transcript_type "nonsense_mediated_decay"; transcript_name "Ctc1-207"; exon_number 18; exon_id "ENSMUSE00001309880.2"; level 2; protein_id "ENSMUSP00000125028.2"; transcript_support_level "1"; mgi_id "MGI:1916214"; havana_gene "OTTMUSG00000005957.1"; havana_transcript "OTTMUST00000013294.1";
chr11	HAVANA	exon	68924785	68924862	0	+	.	gene_id "ENSMUSG00000020898.19"; transcript_id "ENSMUST00000116359.3"; gene_type "protein_coding"; gene_name "Ctc1"; transcript_type "protein_coding"; transcript_name "Ctc1-202"; exon_number 18; exon_id "ENSMUSE00001216529.2"; level 2; protein_id "ENSMUSP00000112063.3"; transcript_support_level "1"; mgi_id "MGI:1916214"; tag "basic"; tag "Ensembl_canonical"; tag "GENCODE_Primary"; tag "appris_principal_4"; tag "CCDS"; ccdsid "CCDS36189.2"; havana_gene "OTTMUSG00000005957.1"; havana_transcript "OTTMUST00000086895.1";
chr11	HAVANA	CDS	68924785	68924862	0	+	1	gene_id "ENSMUSG00000020898.19"; transcript_id "ENSMUST00000116359.3"; gene_type "protein_coding"; gene_name "Ctc1"; transcript_type "protein_coding"; transcript_name "Ctc1-202"; exon_number 18; exon_id "ENSMUSE00001216529.2"; level 2; protein_id "ENSMUSP00000112063.3"; transcript_support_level "1"; mgi_id "MGI:1916214"; tag "basic"; tag "Ensembl_canonical"; tag "GENCODE_Primary"; tag "appris_principal_4"; tag "CCDS"; ccdsid "CCDS36189.2"; havana_gene "OTTMUSG00000005957.1"; havana_transcript "OTTMUST00000086895.1";
chr11	HAVANA	exon	68924785	68924862	0	+	.	gene_id "ENSMUSG00000020898.19"; transcript_id "ENSMUST00000154126.8"; gene_type "protein_coding"; gene_name "Ctc1"; transcript_type "protein_coding_CDS_not_defined"; transcript_name "Ctc1-208"; exon_number 5; exon_id "ENSMUSE00001309880.2"; level 2; transcript_support_level "5"; mgi_id "MGI:1916214"; havana_gene "OTTMUSG00000005957.1"; havana_transcript "OTTMUST00000013291.1";
chr11	ENSEMBL_gcm37	exon	68924785	68924862	1.63236044154357	+	.	gene_id "ENSMUSG00000020898.19"; transcript_id "ENSMUSG00000020898.19_tx_12"; exon_id "chr11_68924785_68924862_+"; exonnum "19"; txlen "4265";
chr11	ENSEMBL_gcm37	exon	68924785	68924862	1.55383453331053	+	.	gene_id "ENSMUSG00000020898.19"; transcript_id "ENSMUSG00000020898.19_tx_13"; exon_id "chr11_68924785_68924862_+"; exonnum "19"; txlen "4042";
chr11	ENSEMBL_gcm37	exon	68924785	68924862	1.4215876276364	+	.	gene_id "ENSMUSG00000020898.19"; transcript_id "ENSMUSG00000020898.19_tx_14"; exon_id "chr11_68924785_68924862_+"; exonnum "18"; txlen "4069";
chr11	ENSEMBL_gcm37	exon	68924785	68924862	1.33147306350173	+	.	gene_id "ENSMUSG00000020898.19"; transcript_id "ENSMUSG00000020898.19_tx_17"; exon_id "chr11_68924785_68924862_+"; exonnum "18"; txlen "4053";
chr11	ENSEMBL_gcm37	exon	68924785	68924862	1.05027883613763	+	.	gene_id "ENSMUSG00000020898.19"; transcript_id "ENSMUSG00000020898.19_tx_18"; exon_id "chr11_68924785_68924862_+"; exonnum "4"; txlen "1570";
chr11	ENSEMBL_gcm37	exon	68924785	68924862	0.810649726728665	+	.	gene_id "ENSMUSG00000020898.19"; transcript_id "ENSMUSG00000020898.19_tx_21"; exon_id "chr11_68924785_68924862_+"; exonnum "17"; txlen "3857";
chr11	ENSEMBL_gcm37	exon	68924785	68924862	0.616572495987371	+	.	gene_id "ENSMUSG00000020898.19"; transcript_id "ENSMUSG00000020898.19_tx_23"; exon_id "chr11_68924785_68924862_+"; exonnum "20"; txlen "4335";
chr11	ENSEMBL_gcm37	exon	68924785	68924862	15.0537614991522	+	.	gene_id "ENSMUSG00000020898.19"; transcript_id "ENSMUSG00000020898.19_tx_3"; exon_id "chr11_68924785_68924862_+"; exonnum "19"; txlen "4059";
chr11	ENSEMBL_gcm37	exon	68924785	68924862	8.81185195116549	+	.	gene_id "ENSMUSG00000020898.19"; transcript_id "ENSMUSG00000020898.19_tx_4"; exon_id "chr11_68924785_68924862_+"; exonnum "19"; txlen "4184";
chr11	ENSEMBL_gcm37	exon	68924785	68924862	3.10723705646231	+	.	gene_id "ENSMUSG00000020898.19"; transcript_id "ENSMUSG00000020898.19_tx_6"; exon_id "chr11_68924785_68924862_+"; exonnum "18"; txlen "3847";
chr11	ENSEMBL_gcm37	exon	68924785	68924862	2.47217590551307	+	.	gene_id "ENSMUSG00000020898.19"; transcript_id "ENSMUSG00000020898.19_tx_7"; exon_id "chr11_68924785_68924862_+"; exonnum "18"; txlen "3972";
chr11	ENSEMBL_gcm37	exon	68924785	68924862	2.20251120739492	+	.	gene_id "ENSMUSG00000020898.19"; transcript_id "ENSMUSG00000020898.19_tx_8"; exon_id "chr11_68924785_68924862_+"; exonnum "20"; txlen "4254";
chr11	HAVANA	exon	68925347	68925605	0	+	.	gene_id "ENSMUSG00000020898.19"; transcript_id "ENSMUST00000162256.8"; gene_type "protein_coding"; gene_name "Ctc1"; transcript_type "retained_intron"; transcript_name "Ctc1-212"; exon_number 1; exon_id "ENSMUSE00000863410.2"; level 2; transcript_support_level "3"; mgi_id "MGI:1916214"; havana_gene "OTTMUSG00000005957.1"; havana_transcript "OTTMUST00000086898.1";
chr11	HAVANA	transcript	68925347	68926632	0	+	.	gene_id "ENSMUSG00000020898.19"; transcript_id "ENSMUST00000162256.8"; gene_type "protein_coding"; gene_name "Ctc1"; transcript_type "retained_intron"; transcript_name "Ctc1-212"; level 2; transcript_support_level "3"; mgi_id "MGI:1916214"; havana_gene "OTTMUSG00000005957.1"; havana_transcript "OTTMUST00000086898.1";
chr11	HAVANA	exon	68925461	68925605	0	+	.	gene_id "ENSMUSG00000020898.19"; transcript_id "ENSMUST00000021278.14"; gene_type "protein_coding"; gene_name "Ctc1"; transcript_type "protein_coding"; transcript_name "Ctc1-201"; exon_number 19; exon_id "ENSMUSE00001281759.2"; level 2; protein_id "ENSMUSP00000021278.8"; transcript_support_level "1"; mgi_id "MGI:1916214"; tag "basic"; tag "appris_alternative_2"; tag "CCDS"; ccdsid "CCDS48824.1"; havana_gene "OTTMUSG00000005957.1"; havana_transcript "OTTMUST00000013293.1";
chr11	HAVANA	CDS	68925461	68925605	0	+	1	gene_id "ENSMUSG00000020898.19"; transcript_id "ENSMUST00000021278.14"; gene_type "protein_coding"; gene_name "Ctc1"; transcript_type "protein_coding"; transcript_name "Ctc1-201"; exon_number 19; exon_id "ENSMUSE00001281759.2"; level 2; protein_id "ENSMUSP00000021278.8"; transcript_support_level "1"; mgi_id "MGI:1916214"; tag "basic"; tag "appris_alternative_2"; tag "CCDS"; ccdsid "CCDS48824.1"; havana_gene "OTTMUSG00000005957.1"; havana_transcript "OTTMUST00000013293.1";
chr11	HAVANA	exon	68925461	68925605	0	+	.	gene_id "ENSMUSG00000020898.19"; transcript_id "ENSMUST00000161455.8"; gene_type "protein_coding"; gene_name "Ctc1"; transcript_type "protein_coding"; transcript_name "Ctc1-211"; exon_number 19; exon_id "ENSMUSE00001281759.2"; level 2; protein_id "ENSMUSP00000124702.2"; transcript_support_level "2"; mgi_id "MGI:1916214"; tag "basic"; tag "CCDS"; ccdsid "CCDS70214.1"; havana_gene "OTTMUSG00000005957.1"; havana_transcript "OTTMUST00000086896.1";
chr11	HAVANA	CDS	68925461	68925605	0	+	1	gene_id "ENSMUSG00000020898.19"; transcript_id "ENSMUST00000161455.8"; gene_type "protein_coding"; gene_name "Ctc1"; transcript_type "protein_coding"; transcript_name "Ctc1-211"; exon_number 19; exon_id "ENSMUSE00001281759.2"; level 2; protein_id "ENSMUSP00000124702.2"; transcript_support_level "2"; mgi_id "MGI:1916214"; tag "basic"; tag "CCDS"; ccdsid "CCDS70214.1"; havana_gene "OTTMUSG00000005957.1"; havana_transcript "OTTMUST00000086896.1";
chr11	HAVANA	exon	68925461	68925605	0	+	.	gene_id "ENSMUSG00000020898.19"; transcript_id "ENSMUST00000152979.8"; gene_type "protein_coding"; gene_name "Ctc1"; transcript_type "nonsense_mediated_decay"; transcript_name "Ctc1-207"; exon_number 19; exon_id "ENSMUSE00001250139.2"; level 2; protein_id "ENSMUSP00000125028.2"; transcript_support_level "1"; mgi_id "MGI:1916214"; havana_gene "OTTMUSG00000005957.1"; havana_transcript "OTTMUST00000013294.1";
chr11	HAVANA	UTR	68925461	68925605	0	+	.	gene_id "ENSMUSG00000020898.19"; transcript_id "ENSMUST00000152979.8"; gene_type "protein_coding"; gene_name "Ctc1"; transcript_type "nonsense_mediated_decay"; transcript_name "Ctc1-207"; exon_number 19; exon_id "ENSMUSE00001250139.2"; level 2; protein_id "ENSMUSP00000125028.2"; transcript_support_level "1"; mgi_id "MGI:1916214"; havana_gene "OTTMUSG00000005957.1"; havana_transcript "OTTMUST00000013294.1";
chr11	HAVANA	exon	68925461	68925605	0	+	.	gene_id "ENSMUSG00000020898.19"; transcript_id "ENSMUST00000116359.3"; gene_type "protein_coding"; gene_name "Ctc1"; transcript_type "protein_coding"; transcript_name "Ctc1-202"; exon_number 19; exon_id "ENSMUSE00001281759.2"; level 2; protein_id "ENSMUSP00000112063.3"; transcript_support_level "1"; mgi_id "MGI:1916214"; tag "basic"; tag "Ensembl_canonical"; tag "GENCODE_Primary"; tag "appris_principal_4"; tag "CCDS"; ccdsid "CCDS36189.2"; havana_gene "OTTMUSG00000005957.1"; havana_transcript "OTTMUST00000086895.1";
chr11	HAVANA	CDS	68925461	68925605	0	+	1	gene_id "ENSMUSG00000020898.19"; transcript_id "ENSMUST00000116359.3"; gene_type "protein_coding"; gene_name "Ctc1"; transcript_type "protein_coding"; transcript_name "Ctc1-202"; exon_number 19; exon_id "ENSMUSE00001281759.2"; level 2; protein_id "ENSMUSP00000112063.3"; transcript_support_level "1"; mgi_id "MGI:1916214"; tag "basic"; tag "Ensembl_canonical"; tag "GENCODE_Primary"; tag "appris_principal_4"; tag "CCDS"; ccdsid "CCDS36189.2"; havana_gene "OTTMUSG00000005957.1"; havana_transcript "OTTMUST00000086895.1";
chr11	HAVANA	exon	68925461	68925605	0	+	.	gene_id "ENSMUSG00000020898.19"; transcript_id "ENSMUST00000154126.8"; gene_type "protein_coding"; gene_name "Ctc1"; transcript_type "protein_coding_CDS_not_defined"; transcript_name "Ctc1-208"; exon_number 6; exon_id "ENSMUSE00001250139.2"; level 2; transcript_support_level "5"; mgi_id "MGI:1916214"; havana_gene "OTTMUSG00000005957.1"; havana_transcript "OTTMUST00000013291.1";
chr11	HAVANA	exon	68925461	68925605	0	+	.	gene_id "ENSMUSG00000020898.19"; transcript_id "ENSMUST00000143404.8"; gene_type "protein_coding"; gene_name "Ctc1"; transcript_type "retained_intron"; transcript_name "Ctc1-205"; exon_number 2; exon_id "ENSMUSE00001250139.2"; level 2; transcript_support_level "3"; mgi_id "MGI:1916214"; havana_gene "OTTMUSG00000005957.1"; havana_transcript "OTTMUST00000013292.1";
chr11	ENSEMBL_gcm37	exon	68925461	68925605	1.63236044154357	+	.	gene_id "ENSMUSG00000020898.19"; transcript_id "ENSMUSG00000020898.19_tx_12"; exon_id "chr11_68925461_68925605_+"; exonnum "20"; txlen "4265";
chr11	ENSEMBL_gcm37	exon	68925461	68925605	1.55383453331053	+	.	gene_id "ENSMUSG00000020898.19"; transcript_id "ENSMUSG00000020898.19_tx_13"; exon_id "chr11_68925461_68925605_+"; exonnum "20"; txlen "4042";
chr11	ENSEMBL_gcm37	exon	68925461	68925605	1.4215876276364	+	.	gene_id "ENSMUSG00000020898.19"; transcript_id "ENSMUSG00000020898.19_tx_14"; exon_id "chr11_68925461_68925605_+"; exonnum "19"; txlen "4069";
chr11	ENSEMBL_gcm37	exon	68925461	68925605	1.33147306350173	+	.	gene_id "ENSMUSG00000020898.19"; transcript_id "ENSMUSG00000020898.19_tx_17"; exon_id "chr11_68925461_68925605_+"; exonnum "19"; txlen "4053";
chr11	ENSEMBL_gcm37	exon	68925461	68925605	1.05027883613763	+	.	gene_id "ENSMUSG00000020898.19"; transcript_id "ENSMUSG00000020898.19_tx_18"; exon_id "chr11_68925461_68925605_+"; exonnum "5"; txlen "1570";
chr11	ENSEMBL_gcm37	exon	68925461	68925605	0.810649726728665	+	.	gene_id "ENSMUSG00000020898.19"; transcript_id "ENSMUSG00000020898.19_tx_21"; exon_id "chr11_68925461_68925605_+"; exonnum "18"; txlen "3857";
chr11	ENSEMBL_gcm37	exon	68925461	68925605	0.616572495987371	+	.	gene_id "ENSMUSG00000020898.19"; transcript_id "ENSMUSG00000020898.19_tx_23"; exon_id "chr11_68925461_68925605_+"; exonnum "21"; txlen "4335";
chr11	ENSEMBL_gcm37	exon	68925461	68925605	15.0537614991522	+	.	gene_id "ENSMUSG00000020898.19"; transcript_id "ENSMUSG00000020898.19_tx_3"; exon_id "chr11_68925461_68925605_+"; exonnum "20"; txlen "4059";
chr11	ENSEMBL_gcm37	exon	68925461	68925605	8.81185195116549	+	.	gene_id "ENSMUSG00000020898.19"; transcript_id "ENSMUSG00000020898.19_tx_4"; exon_id "chr11_68925461_68925605_+"; exonnum "20"; txlen "4184";
chr11	ENSEMBL_gcm37	exon	68925461	68925605	3.10723705646231	+	.	gene_id "ENSMUSG00000020898.19"; transcript_id "ENSMUSG00000020898.19_tx_6"; exon_id "chr11_68925461_68925605_+"; exonnum "19"; txlen "3847";
chr11	ENSEMBL_gcm37	exon	68925461	68925605	2.47217590551307	+	.	gene_id "ENSMUSG00000020898.19"; transcript_id "ENSMUSG00000020898.19_tx_7"; exon_id "chr11_68925461_68925605_+"; exonnum "19"; txlen "3972";
chr11	ENSEMBL_gcm37	exon	68925461	68925605	2.20251120739492	+	.	gene_id "ENSMUSG00000020898.19"; transcript_id "ENSMUSG00000020898.19_tx_8"; exon_id "chr11_68925461_68925605_+"; exonnum "21"; txlen "4254";
chr11	HAVANA	exon	68925705	68925774	0	+	.	gene_id "ENSMUSG00000020898.19"; transcript_id "ENSMUST00000161271.2"; gene_type "protein_coding"; gene_name "Ctc1"; transcript_type "retained_intron"; transcript_name "Ctc1-209"; exon_number 1; exon_id "ENSMUSE00000859771.2"; level 2; transcript_support_level "3"; mgi_id "MGI:1916214"; havana_gene "OTTMUSG00000005957.1"; havana_transcript "OTTMUST00000086900.1";
chr11	HAVANA	transcript	68925705	68927006	0	+	.	gene_id "ENSMUSG00000020898.19"; transcript_id "ENSMUST00000161271.2"; gene_type "protein_coding"; gene_name "Ctc1"; transcript_type "retained_intron"; transcript_name "Ctc1-209"; level 2; transcript_support_level "3"; mgi_id "MGI:1916214"; havana_gene "OTTMUSG00000005957.1"; havana_transcript "OTTMUST00000086900.1";
chr11	HAVANA	exon	68925710	68925774	0	+	.	gene_id "ENSMUSG00000020898.19"; transcript_id "ENSMUST00000021278.14"; gene_type "protein_coding"; gene_name "Ctc1"; transcript_type "protein_coding"; transcript_name "Ctc1-201"; exon_number 20; exon_id "ENSMUSE00001230865.2"; level 2; protein_id "ENSMUSP00000021278.8"; transcript_support_level "1"; mgi_id "MGI:1916214"; tag "basic"; tag "appris_alternative_2"; tag "CCDS"; ccdsid "CCDS48824.1"; havana_gene "OTTMUSG00000005957.1"; havana_transcript "OTTMUST00000013293.1";
chr11	HAVANA	CDS	68925710	68925774	0	+	0	gene_id "ENSMUSG00000020898.19"; transcript_id "ENSMUST00000021278.14"; gene_type "protein_coding"; gene_name "Ctc1"; transcript_type "protein_coding"; transcript_name "Ctc1-201"; exon_number 20; exon_id "ENSMUSE00001230865.2"; level 2; protein_id "ENSMUSP00000021278.8"; transcript_support_level "1"; mgi_id "MGI:1916214"; tag "basic"; tag "appris_alternative_2"; tag "CCDS"; ccdsid "CCDS48824.1"; havana_gene "OTTMUSG00000005957.1"; havana_transcript "OTTMUST00000013293.1";
chr11	HAVANA	exon	68925710	68925774	0	+	.	gene_id "ENSMUSG00000020898.19"; transcript_id "ENSMUST00000161455.8"; gene_type "protein_coding"; gene_name "Ctc1"; transcript_type "protein_coding"; transcript_name "Ctc1-211"; exon_number 20; exon_id "ENSMUSE00001230865.2"; level 2; protein_id "ENSMUSP00000124702.2"; transcript_support_level "2"; mgi_id "MGI:1916214"; tag "basic"; tag "CCDS"; ccdsid "CCDS70214.1"; havana_gene "OTTMUSG00000005957.1"; havana_transcript "OTTMUST00000086896.1";
chr11	HAVANA	CDS	68925710	68925774	0	+	0	gene_id "ENSMUSG00000020898.19"; transcript_id "ENSMUST00000161455.8"; gene_type "protein_coding"; gene_name "Ctc1"; transcript_type "protein_coding"; transcript_name "Ctc1-211"; exon_number 20; exon_id "ENSMUSE00001230865.2"; level 2; protein_id "ENSMUSP00000124702.2"; transcript_support_level "2"; mgi_id "MGI:1916214"; tag "basic"; tag "CCDS"; ccdsid "CCDS70214.1"; havana_gene "OTTMUSG00000005957.1"; havana_transcript "OTTMUST00000086896.1";
chr11	HAVANA	exon	68925710	68925774	0	+	.	gene_id "ENSMUSG00000020898.19"; transcript_id "ENSMUST00000152979.8"; gene_type "protein_coding"; gene_name "Ctc1"; transcript_type "nonsense_mediated_decay"; transcript_name "Ctc1-207"; exon_number 20; exon_id "ENSMUSE00001244177.2"; level 2; protein_id "ENSMUSP00000125028.2"; transcript_support_level "1"; mgi_id "MGI:1916214"; havana_gene "OTTMUSG00000005957.1"; havana_transcript "OTTMUST00000013294.1";
chr11	HAVANA	UTR	68925710	68925774	0	+	.	gene_id "ENSMUSG00000020898.19"; transcript_id "ENSMUST00000152979.8"; gene_type "protein_coding"; gene_name "Ctc1"; transcript_type "nonsense_mediated_decay"; transcript_name "Ctc1-207"; exon_number 20; exon_id "ENSMUSE00001244177.2"; level 2; protein_id "ENSMUSP00000125028.2"; transcript_support_level "1"; mgi_id "MGI:1916214"; havana_gene "OTTMUSG00000005957.1"; havana_transcript "OTTMUST00000013294.1";
chr11	HAVANA	exon	68925710	68925774	0	+	.	gene_id "ENSMUSG00000020898.19"; transcript_id "ENSMUST00000116359.3"; gene_type "protein_coding"; gene_name "Ctc1"; transcript_type "protein_coding"; transcript_name "Ctc1-202"; exon_number 20; exon_id "ENSMUSE00001230865.2"; level 2; protein_id "ENSMUSP00000112063.3"; transcript_support_level "1"; mgi_id "MGI:1916214"; tag "basic"; tag "Ensembl_canonical"; tag "GENCODE_Primary"; tag "appris_principal_4"; tag "CCDS"; ccdsid "CCDS36189.2"; havana_gene "OTTMUSG00000005957.1"; havana_transcript "OTTMUST00000086895.1";
chr11	HAVANA	CDS	68925710	68925774	0	+	0	gene_id "ENSMUSG00000020898.19"; transcript_id "ENSMUST00000116359.3"; gene_type "protein_coding"; gene_name "Ctc1"; transcript_type "protein_coding"; transcript_name "Ctc1-202"; exon_number 20; exon_id "ENSMUSE00001230865.2"; level 2; protein_id "ENSMUSP00000112063.3"; transcript_support_level "1"; mgi_id "MGI:1916214"; tag "basic"; tag "Ensembl_canonical"; tag "GENCODE_Primary"; tag "appris_principal_4"; tag "CCDS"; ccdsid "CCDS36189.2"; havana_gene "OTTMUSG00000005957.1"; havana_transcript "OTTMUST00000086895.1";
chr11	HAVANA	exon	68925710	68925774	0	+	.	gene_id "ENSMUSG00000020898.19"; transcript_id "ENSMUST00000154126.8"; gene_type "protein_coding"; gene_name "Ctc1"; transcript_type "protein_coding_CDS_not_defined"; transcript_name "Ctc1-208"; exon_number 7; exon_id "ENSMUSE00001244177.2"; level 2; transcript_support_level "5"; mgi_id "MGI:1916214"; havana_gene "OTTMUSG00000005957.1"; havana_transcript "OTTMUST00000013291.1";
chr11	HAVANA	exon	68925710	68925774	0	+	.	gene_id "ENSMUSG00000020898.19"; transcript_id "ENSMUST00000143404.8"; gene_type "protein_coding"; gene_name "Ctc1"; transcript_type "retained_intron"; transcript_name "Ctc1-205"; exon_number 3; exon_id "ENSMUSE00001244177.2"; level 2; transcript_support_level "3"; mgi_id "MGI:1916214"; havana_gene "OTTMUSG00000005957.1"; havana_transcript "OTTMUST00000013292.1";
chr11	HAVANA	exon	68925710	68925774	0	+	.	gene_id "ENSMUSG00000020898.19"; transcript_id "ENSMUST00000162256.8"; gene_type "protein_coding"; gene_name "Ctc1"; transcript_type "retained_intron"; transcript_name "Ctc1-212"; exon_number 2; exon_id "ENSMUSE00001244177.2"; level 2; transcript_support_level "3"; mgi_id "MGI:1916214"; havana_gene "OTTMUSG00000005957.1"; havana_transcript "OTTMUST00000086898.1";
chr11	ENSEMBL_gcm37	exon	68925710	68925774	1.63236044154357	+	.	gene_id "ENSMUSG00000020898.19"; transcript_id "ENSMUSG00000020898.19_tx_12"; exon_id "chr11_68925710_68925774_+"; exonnum "21"; txlen "4265";
chr11	ENSEMBL_gcm37	exon	68925710	68925774	1.55383453331053	+	.	gene_id "ENSMUSG00000020898.19"; transcript_id "ENSMUSG00000020898.19_tx_13"; exon_id "chr11_68925710_68925774_+"; exonnum "21"; txlen "4042";
chr11	ENSEMBL_gcm37	exon	68925710	68925774	1.4215876276364	+	.	gene_id "ENSMUSG00000020898.19"; transcript_id "ENSMUSG00000020898.19_tx_14"; exon_id "chr11_68925710_68925774_+"; exonnum "20"; txlen "4069";
chr11	ENSEMBL_gcm37	exon	68925710	68925774	1.33147306350173	+	.	gene_id "ENSMUSG00000020898.19"; transcript_id "ENSMUSG00000020898.19_tx_17"; exon_id "chr11_68925710_68925774_+"; exonnum "20"; txlen "4053";
chr11	ENSEMBL_gcm37	exon	68925710	68925774	1.05027883613763	+	.	gene_id "ENSMUSG00000020898.19"; transcript_id "ENSMUSG00000020898.19_tx_18"; exon_id "chr11_68925710_68925774_+"; exonnum "6"; txlen "1570";
chr11	ENSEMBL_gcm37	exon	68925710	68925774	0.810649726728665	+	.	gene_id "ENSMUSG00000020898.19"; transcript_id "ENSMUSG00000020898.19_tx_21"; exon_id "chr11_68925710_68925774_+"; exonnum "19"; txlen "3857";
chr11	ENSEMBL_gcm37	exon	68925710	68925774	0.616572495987371	+	.	gene_id "ENSMUSG00000020898.19"; transcript_id "ENSMUSG00000020898.19_tx_23"; exon_id "chr11_68925710_68925774_+"; exonnum "22"; txlen "4335";
chr11	ENSEMBL_gcm37	exon	68925710	68925774	15.0537614991522	+	.	gene_id "ENSMUSG00000020898.19"; transcript_id "ENSMUSG00000020898.19_tx_3"; exon_id "chr11_68925710_68925774_+"; exonnum "21"; txlen "4059";
chr11	ENSEMBL_gcm37	exon	68925710	68925774	8.81185195116549	+	.	gene_id "ENSMUSG00000020898.19"; transcript_id "ENSMUSG00000020898.19_tx_4"; exon_id "chr11_68925710_68925774_+"; exonnum "21"; txlen "4184";
chr11	ENSEMBL_gcm37	exon	68925710	68925774	3.10723705646231	+	.	gene_id "ENSMUSG00000020898.19"; transcript_id "ENSMUSG00000020898.19_tx_6"; exon_id "chr11_68925710_68925774_+"; exonnum "20"; txlen "3847";
chr11	ENSEMBL_gcm37	exon	68925710	68925774	2.47217590551307	+	.	gene_id "ENSMUSG00000020898.19"; transcript_id "ENSMUSG00000020898.19_tx_7"; exon_id "chr11_68925710_68925774_+"; exonnum "20"; txlen "3972";
chr11	ENSEMBL_gcm37	exon	68925710	68925774	2.20251120739492	+	.	gene_id "ENSMUSG00000020898.19"; transcript_id "ENSMUSG00000020898.19_tx_8"; exon_id "chr11_68925710_68925774_+"; exonnum "22"; txlen "4254";
chr11	HAVANA	exon	68926331	68926496	0	+	.	gene_id "ENSMUSG00000020898.19"; transcript_id "ENSMUST00000021278.14"; gene_type "protein_coding"; gene_name "Ctc1"; transcript_type "protein_coding"; transcript_name "Ctc1-201"; exon_number 21; exon_id "ENSMUSE00001281292.2"; level 2; protein_id "ENSMUSP00000021278.8"; transcript_support_level "1"; mgi_id "MGI:1916214"; tag "basic"; tag "appris_alternative_2"; tag "CCDS"; ccdsid "CCDS48824.1"; havana_gene "OTTMUSG00000005957.1"; havana_transcript "OTTMUST00000013293.1";
chr11	HAVANA	CDS	68926331	68926496	0	+	1	gene_id "ENSMUSG00000020898.19"; transcript_id "ENSMUST00000021278.14"; gene_type "protein_coding"; gene_name "Ctc1"; transcript_type "protein_coding"; transcript_name "Ctc1-201"; exon_number 21; exon_id "ENSMUSE00001281292.2"; level 2; protein_id "ENSMUSP00000021278.8"; transcript_support_level "1"; mgi_id "MGI:1916214"; tag "basic"; tag "appris_alternative_2"; tag "CCDS"; ccdsid "CCDS48824.1"; havana_gene "OTTMUSG00000005957.1"; havana_transcript "OTTMUST00000013293.1";
chr11	HAVANA	exon	68926331	68926496	0	+	.	gene_id "ENSMUSG00000020898.19"; transcript_id "ENSMUST00000161455.8"; gene_type "protein_coding"; gene_name "Ctc1"; transcript_type "protein_coding"; transcript_name "Ctc1-211"; exon_number 21; exon_id "ENSMUSE00001281292.2"; level 2; protein_id "ENSMUSP00000124702.2"; transcript_support_level "2"; mgi_id "MGI:1916214"; tag "basic"; tag "CCDS"; ccdsid "CCDS70214.1"; havana_gene "OTTMUSG00000005957.1"; havana_transcript "OTTMUST00000086896.1";
chr11	HAVANA	CDS	68926331	68926496	0	+	1	gene_id "ENSMUSG00000020898.19"; transcript_id "ENSMUST00000161455.8"; gene_type "protein_coding"; gene_name "Ctc1"; transcript_type "protein_coding"; transcript_name "Ctc1-211"; exon_number 21; exon_id "ENSMUSE00001281292.2"; level 2; protein_id "ENSMUSP00000124702.2"; transcript_support_level "2"; mgi_id "MGI:1916214"; tag "basic"; tag "CCDS"; ccdsid "CCDS70214.1"; havana_gene "OTTMUSG00000005957.1"; havana_transcript "OTTMUST00000086896.1";
chr11	HAVANA	exon	68926331	68926496	0	+	.	gene_id "ENSMUSG00000020898.19"; transcript_id "ENSMUST00000152979.8"; gene_type "protein_coding"; gene_name "Ctc1"; transcript_type "nonsense_mediated_decay"; transcript_name "Ctc1-207"; exon_number 21; exon_id "ENSMUSE00001313382.2"; level 2; protein_id "ENSMUSP00000125028.2"; transcript_support_level "1"; mgi_id "MGI:1916214"; havana_gene "OTTMUSG00000005957.1"; havana_transcript "OTTMUST00000013294.1";
chr11	HAVANA	UTR	68926331	68926496	0	+	.	gene_id "ENSMUSG00000020898.19"; transcript_id "ENSMUST00000152979.8"; gene_type "protein_coding"; gene_name "Ctc1"; transcript_type "nonsense_mediated_decay"; transcript_name "Ctc1-207"; exon_number 21; exon_id "ENSMUSE00001313382.2"; level 2; protein_id "ENSMUSP00000125028.2"; transcript_support_level "1"; mgi_id "MGI:1916214"; havana_gene "OTTMUSG00000005957.1"; havana_transcript "OTTMUST00000013294.1";
chr11	HAVANA	exon	68926331	68926496	0	+	.	gene_id "ENSMUSG00000020898.19"; transcript_id "ENSMUST00000116359.3"; gene_type "protein_coding"; gene_name "Ctc1"; transcript_type "protein_coding"; transcript_name "Ctc1-202"; exon_number 21; exon_id "ENSMUSE00001281292.2"; level 2; protein_id "ENSMUSP00000112063.3"; transcript_support_level "1"; mgi_id "MGI:1916214"; tag "basic"; tag "Ensembl_canonical"; tag "GENCODE_Primary"; tag "appris_principal_4"; tag "CCDS"; ccdsid "CCDS36189.2"; havana_gene "OTTMUSG00000005957.1"; havana_transcript "OTTMUST00000086895.1";
chr11	HAVANA	CDS	68926331	68926496	0	+	1	gene_id "ENSMUSG00000020898.19"; transcript_id "ENSMUST00000116359.3"; gene_type "protein_coding"; gene_name "Ctc1"; transcript_type "protein_coding"; transcript_name "Ctc1-202"; exon_number 21; exon_id "ENSMUSE00001281292.2"; level 2; protein_id "ENSMUSP00000112063.3"; transcript_support_level "1"; mgi_id "MGI:1916214"; tag "basic"; tag "Ensembl_canonical"; tag "GENCODE_Primary"; tag "appris_principal_4"; tag "CCDS"; ccdsid "CCDS36189.2"; havana_gene "OTTMUSG00000005957.1"; havana_transcript "OTTMUST00000086895.1";
chr11	HAVANA	exon	68926331	68926496	0	+	.	gene_id "ENSMUSG00000020898.19"; transcript_id "ENSMUST00000143404.8"; gene_type "protein_coding"; gene_name "Ctc1"; transcript_type "retained_intron"; transcript_name "Ctc1-205"; exon_number 4; exon_id "ENSMUSE00001313382.2"; level 2; transcript_support_level "3"; mgi_id "MGI:1916214"; havana_gene "OTTMUSG00000005957.1"; havana_transcript "OTTMUST00000013292.1";
chr11	HAVANA	exon	68926331	68926496	0	+	.	gene_id "ENSMUSG00000020898.19"; transcript_id "ENSMUST00000162256.8"; gene_type "protein_coding"; gene_name "Ctc1"; transcript_type "retained_intron"; transcript_name "Ctc1-212"; exon_number 3; exon_id "ENSMUSE00001313382.2"; level 2; transcript_support_level "3"; mgi_id "MGI:1916214"; havana_gene "OTTMUSG00000005957.1"; havana_transcript "OTTMUST00000086898.1";
chr11	HAVANA	exon	68926331	68926496	0	+	.	gene_id "ENSMUSG00000020898.19"; transcript_id "ENSMUST00000161271.2"; gene_type "protein_coding"; gene_name "Ctc1"; transcript_type "retained_intron"; transcript_name "Ctc1-209"; exon_number 2; exon_id "ENSMUSE00001313382.2"; level 2; transcript_support_level "3"; mgi_id "MGI:1916214"; havana_gene "OTTMUSG00000005957.1"; havana_transcript "OTTMUST00000086900.1";
chr11	ENSEMBL_gcm37	exon	68926331	68926496	1.63236044154357	+	.	gene_id "ENSMUSG00000020898.19"; transcript_id "ENSMUSG00000020898.19_tx_12"; exon_id "chr11_68926331_68926496_+"; exonnum "22"; txlen "4265";
chr11	ENSEMBL_gcm37	exon	68926331	68926496	1.55383453331053	+	.	gene_id "ENSMUSG00000020898.19"; transcript_id "ENSMUSG00000020898.19_tx_13"; exon_id "chr11_68926331_68926496_+"; exonnum "22"; txlen "4042";
chr11	ENSEMBL_gcm37	exon	68926331	68926496	1.4215876276364	+	.	gene_id "ENSMUSG00000020898.19"; transcript_id "ENSMUSG00000020898.19_tx_14"; exon_id "chr11_68926331_68926496_+"; exonnum "21"; txlen "4069";
chr11	ENSEMBL_gcm37	exon	68926331	68926496	1.33147306350173	+	.	gene_id "ENSMUSG00000020898.19"; transcript_id "ENSMUSG00000020898.19_tx_17"; exon_id "chr11_68926331_68926496_+"; exonnum "21"; txlen "4053";
chr11	ENSEMBL_gcm37	exon	68926331	68926496	1.05027883613763	+	.	gene_id "ENSMUSG00000020898.19"; transcript_id "ENSMUSG00000020898.19_tx_18"; exon_id "chr11_68926331_68926496_+"; exonnum "7"; txlen "1570";
chr11	ENSEMBL_gcm37	exon	68926331	68926496	0.810649726728665	+	.	gene_id "ENSMUSG00000020898.19"; transcript_id "ENSMUSG00000020898.19_tx_21"; exon_id "chr11_68926331_68926496_+"; exonnum "20"; txlen "3857";
chr11	ENSEMBL_gcm37	exon	68926331	68926496	0.616572495987371	+	.	gene_id "ENSMUSG00000020898.19"; transcript_id "ENSMUSG00000020898.19_tx_23"; exon_id "chr11_68926331_68926496_+"; exonnum "23"; txlen "4335";
chr11	ENSEMBL_gcm37	exon	68926331	68926496	15.0537614991522	+	.	gene_id "ENSMUSG00000020898.19"; transcript_id "ENSMUSG00000020898.19_tx_3"; exon_id "chr11_68926331_68926496_+"; exonnum "22"; txlen "4059";
chr11	ENSEMBL_gcm37	exon	68926331	68926496	8.81185195116549	+	.	gene_id "ENSMUSG00000020898.19"; transcript_id "ENSMUSG00000020898.19_tx_4"; exon_id "chr11_68926331_68926496_+"; exonnum "22"; txlen "4184";
chr11	ENSEMBL_gcm37	exon	68926331	68926496	3.10723705646231	+	.	gene_id "ENSMUSG00000020898.19"; transcript_id "ENSMUSG00000020898.19_tx_6"; exon_id "chr11_68926331_68926496_+"; exonnum "21"; txlen "3847";
chr11	ENSEMBL_gcm37	exon	68926331	68926496	2.47217590551307	+	.	gene_id "ENSMUSG00000020898.19"; transcript_id "ENSMUSG00000020898.19_tx_7"; exon_id "chr11_68926331_68926496_+"; exonnum "21"; txlen "3972";
chr11	ENSEMBL_gcm37	exon	68926331	68926496	2.20251120739492	+	.	gene_id "ENSMUSG00000020898.19"; transcript_id "ENSMUSG00000020898.19_tx_8"; exon_id "chr11_68926331_68926496_+"; exonnum "23"; txlen "4254";
chr11	HAVANA	exon	68926593	68926632	0	+	.	gene_id "ENSMUSG00000020898.19"; transcript_id "ENSMUST00000162256.8"; gene_type "protein_coding"; gene_name "Ctc1"; transcript_type "retained_intron"; transcript_name "Ctc1-212"; exon_number 4; exon_id "ENSMUSE00000849618.2"; level 2; transcript_support_level "3"; mgi_id "MGI:1916214"; havana_gene "OTTMUSG00000005957.1"; havana_transcript "OTTMUST00000086898.1";
chr11	HAVANA	exon	68926593	68926647	0	+	.	gene_id "ENSMUSG00000020898.19"; transcript_id "ENSMUST00000143404.8"; gene_type "protein_coding"; gene_name "Ctc1"; transcript_type "retained_intron"; transcript_name "Ctc1-205"; exon_number 5; exon_id "ENSMUSE00000785117.2"; level 2; transcript_support_level "3"; mgi_id "MGI:1916214"; havana_gene "OTTMUSG00000005957.1"; havana_transcript "OTTMUST00000013292.1";
chr11	HAVANA	exon	68926593	68926719	0	+	.	gene_id "ENSMUSG00000020898.19"; transcript_id "ENSMUST00000021278.14"; gene_type "protein_coding"; gene_name "Ctc1"; transcript_type "protein_coding"; transcript_name "Ctc1-201"; exon_number 22; exon_id "ENSMUSE00001217389.2"; level 2; protein_id "ENSMUSP00000021278.8"; transcript_support_level "1"; mgi_id "MGI:1916214"; tag "basic"; tag "appris_alternative_2"; tag "CCDS"; ccdsid "CCDS48824.1"; havana_gene "OTTMUSG00000005957.1"; havana_transcript "OTTMUST00000013293.1";
chr11	HAVANA	CDS	68926593	68926719	0	+	0	gene_id "ENSMUSG00000020898.19"; transcript_id "ENSMUST00000021278.14"; gene_type "protein_coding"; gene_name "Ctc1"; transcript_type "protein_coding"; transcript_name "Ctc1-201"; exon_number 22; exon_id "ENSMUSE00001217389.2"; level 2; protein_id "ENSMUSP00000021278.8"; transcript_support_level "1"; mgi_id "MGI:1916214"; tag "basic"; tag "appris_alternative_2"; tag "CCDS"; ccdsid "CCDS48824.1"; havana_gene "OTTMUSG00000005957.1"; havana_transcript "OTTMUST00000013293.1";
chr11	HAVANA	exon	68926593	68926719	0	+	.	gene_id "ENSMUSG00000020898.19"; transcript_id "ENSMUST00000161455.8"; gene_type "protein_coding"; gene_name "Ctc1"; transcript_type "protein_coding"; transcript_name "Ctc1-211"; exon_number 22; exon_id "ENSMUSE00001217389.2"; level 2; protein_id "ENSMUSP00000124702.2"; transcript_support_level "2"; mgi_id "MGI:1916214"; tag "basic"; tag "CCDS"; ccdsid "CCDS70214.1"; havana_gene "OTTMUSG00000005957.1"; havana_transcript "OTTMUST00000086896.1";
chr11	HAVANA	CDS	68926593	68926719	0	+	0	gene_id "ENSMUSG00000020898.19"; transcript_id "ENSMUST00000161455.8"; gene_type "protein_coding"; gene_name "Ctc1"; transcript_type "protein_coding"; transcript_name "Ctc1-211"; exon_number 22; exon_id "ENSMUSE00001217389.2"; level 2; protein_id "ENSMUSP00000124702.2"; transcript_support_level "2"; mgi_id "MGI:1916214"; tag "basic"; tag "CCDS"; ccdsid "CCDS70214.1"; havana_gene "OTTMUSG00000005957.1"; havana_transcript "OTTMUST00000086896.1";
chr11	HAVANA	exon	68926593	68926719	0	+	.	gene_id "ENSMUSG00000020898.19"; transcript_id "ENSMUST00000152979.8"; gene_type "protein_coding"; gene_name "Ctc1"; transcript_type "nonsense_mediated_decay"; transcript_name "Ctc1-207"; exon_number 22; exon_id "ENSMUSE00001243014.2"; level 2; protein_id "ENSMUSP00000125028.2"; transcript_support_level "1"; mgi_id "MGI:1916214"; havana_gene "OTTMUSG00000005957.1"; havana_transcript "OTTMUST00000013294.1";
chr11	HAVANA	UTR	68926593	68926719	0	+	.	gene_id "ENSMUSG00000020898.19"; transcript_id "ENSMUST00000152979.8"; gene_type "protein_coding"; gene_name "Ctc1"; transcript_type "nonsense_mediated_decay"; transcript_name "Ctc1-207"; exon_number 22; exon_id "ENSMUSE00001243014.2"; level 2; protein_id "ENSMUSP00000125028.2"; transcript_support_level "1"; mgi_id "MGI:1916214"; havana_gene "OTTMUSG00000005957.1"; havana_transcript "OTTMUST00000013294.1";
chr11	HAVANA	exon	68926593	68926719	0	+	.	gene_id "ENSMUSG00000020898.19"; transcript_id "ENSMUST00000116359.3"; gene_type "protein_coding"; gene_name "Ctc1"; transcript_type "protein_coding"; transcript_name "Ctc1-202"; exon_number 22; exon_id "ENSMUSE00001217389.2"; level 2; protein_id "ENSMUSP00000112063.3"; transcript_support_level "1"; mgi_id "MGI:1916214"; tag "basic"; tag "Ensembl_canonical"; tag "GENCODE_Primary"; tag "appris_principal_4"; tag "CCDS"; ccdsid "CCDS36189.2"; havana_gene "OTTMUSG00000005957.1"; havana_transcript "OTTMUST00000086895.1";
chr11	HAVANA	CDS	68926593	68926719	0	+	0	gene_id "ENSMUSG00000020898.19"; transcript_id "ENSMUST00000116359.3"; gene_type "protein_coding"; gene_name "Ctc1"; transcript_type "protein_coding"; transcript_name "Ctc1-202"; exon_number 22; exon_id "ENSMUSE00001217389.2"; level 2; protein_id "ENSMUSP00000112063.3"; transcript_support_level "1"; mgi_id "MGI:1916214"; tag "basic"; tag "Ensembl_canonical"; tag "GENCODE_Primary"; tag "appris_principal_4"; tag "CCDS"; ccdsid "CCDS36189.2"; havana_gene "OTTMUSG00000005957.1"; havana_transcript "OTTMUST00000086895.1";
chr11	HAVANA	exon	68926593	68926719	0	+	.	gene_id "ENSMUSG00000020898.19"; transcript_id "ENSMUST00000161271.2"; gene_type "protein_coding"; gene_name "Ctc1"; transcript_type "retained_intron"; transcript_name "Ctc1-209"; exon_number 3; exon_id "ENSMUSE00001243014.2"; level 2; transcript_support_level "3"; mgi_id "MGI:1916214"; havana_gene "OTTMUSG00000005957.1"; havana_transcript "OTTMUST00000086900.1";
chr11	ENSEMBL_gcm37	exon	68926593	68926719	1.63236044154357	+	.	gene_id "ENSMUSG00000020898.19"; transcript_id "ENSMUSG00000020898.19_tx_12"; exon_id "chr11_68926593_68926719_+"; exonnum "23"; txlen "4265";
chr11	ENSEMBL_gcm37	exon	68926593	68926719	1.55383453331053	+	.	gene_id "ENSMUSG00000020898.19"; transcript_id "ENSMUSG00000020898.19_tx_13"; exon_id "chr11_68926593_68926719_+"; exonnum "23"; txlen "4042";
chr11	ENSEMBL_gcm37	exon	68926593	68926719	1.4215876276364	+	.	gene_id "ENSMUSG00000020898.19"; transcript_id "ENSMUSG00000020898.19_tx_14"; exon_id "chr11_68926593_68926719_+"; exonnum "22"; txlen "4069";
chr11	ENSEMBL_gcm37	exon	68926593	68926719	1.33147306350173	+	.	gene_id "ENSMUSG00000020898.19"; transcript_id "ENSMUSG00000020898.19_tx_17"; exon_id "chr11_68926593_68926719_+"; exonnum "22"; txlen "4053";
chr11	ENSEMBL_gcm37	exon	68926593	68926719	1.05027883613763	+	.	gene_id "ENSMUSG00000020898.19"; transcript_id "ENSMUSG00000020898.19_tx_18"; exon_id "chr11_68926593_68926719_+"; exonnum "8"; txlen "1570";
chr11	ENSEMBL_gcm37	exon	68926593	68926719	0.810649726728665	+	.	gene_id "ENSMUSG00000020898.19"; transcript_id "ENSMUSG00000020898.19_tx_21"; exon_id "chr11_68926593_68926719_+"; exonnum "21"; txlen "3857";
chr11	ENSEMBL_gcm37	exon	68926593	68926719	0.616572495987371	+	.	gene_id "ENSMUSG00000020898.19"; transcript_id "ENSMUSG00000020898.19_tx_23"; exon_id "chr11_68926593_68926719_+"; exonnum "24"; txlen "4335";
chr11	ENSEMBL_gcm37	exon	68926593	68926719	15.0537614991522	+	.	gene_id "ENSMUSG00000020898.19"; transcript_id "ENSMUSG00000020898.19_tx_3"; exon_id "chr11_68926593_68926719_+"; exonnum "23"; txlen "4059";
chr11	ENSEMBL_gcm37	exon	68926593	68926719	8.81185195116549	+	.	gene_id "ENSMUSG00000020898.19"; transcript_id "ENSMUSG00000020898.19_tx_4"; exon_id "chr11_68926593_68926719_+"; exonnum "23"; txlen "4184";
chr11	ENSEMBL_gcm37	exon	68926593	68926719	3.10723705646231	+	.	gene_id "ENSMUSG00000020898.19"; transcript_id "ENSMUSG00000020898.19_tx_6"; exon_id "chr11_68926593_68926719_+"; exonnum "22"; txlen "3847";
chr11	ENSEMBL_gcm37	exon	68926593	68926719	2.47217590551307	+	.	gene_id "ENSMUSG00000020898.19"; transcript_id "ENSMUSG00000020898.19_tx_7"; exon_id "chr11_68926593_68926719_+"; exonnum "22"; txlen "3972";
chr11	ENSEMBL_gcm37	exon	68926593	68926719	2.20251120739492	+	.	gene_id "ENSMUSG00000020898.19"; transcript_id "ENSMUSG00000020898.19_tx_8"; exon_id "chr11_68926593_68926719_+"; exonnum "24"; txlen "4254";
chr11	HAVANA	CDS	68926854	68926990	0	+	2	gene_id "ENSMUSG00000020898.19"; transcript_id "ENSMUST00000021278.14"; gene_type "protein_coding"; gene_name "Ctc1"; transcript_type "protein_coding"; transcript_name "Ctc1-201"; exon_number 23; exon_id "ENSMUSE00001247677.2"; level 2; protein_id "ENSMUSP00000021278.8"; transcript_support_level "1"; mgi_id "MGI:1916214"; tag "basic"; tag "appris_alternative_2"; tag "CCDS"; ccdsid "CCDS48824.1"; havana_gene "OTTMUSG00000005957.1"; havana_transcript "OTTMUST00000013293.1";
chr11	HAVANA	CDS	68926854	68926990	0	+	2	gene_id "ENSMUSG00000020898.19"; transcript_id "ENSMUST00000161455.8"; gene_type "protein_coding"; gene_name "Ctc1"; transcript_type "protein_coding"; transcript_name "Ctc1-211"; exon_number 23; exon_id "ENSMUSE00000112007.2"; level 2; protein_id "ENSMUSP00000124702.2"; transcript_support_level "2"; mgi_id "MGI:1916214"; tag "basic"; tag "CCDS"; ccdsid "CCDS70214.1"; havana_gene "OTTMUSG00000005957.1"; havana_transcript "OTTMUST00000086896.1";
chr11	HAVANA	CDS	68926854	68926990	0	+	2	gene_id "ENSMUSG00000020898.19"; transcript_id "ENSMUST00000116359.3"; gene_type "protein_coding"; gene_name "Ctc1"; transcript_type "protein_coding"; transcript_name "Ctc1-202"; exon_number 23; exon_id "ENSMUSE00000112007.2"; level 2; protein_id "ENSMUSP00000112063.3"; transcript_support_level "1"; mgi_id "MGI:1916214"; tag "basic"; tag "Ensembl_canonical"; tag "GENCODE_Primary"; tag "appris_principal_4"; tag "CCDS"; ccdsid "CCDS36189.2"; havana_gene "OTTMUSG00000005957.1"; havana_transcript "OTTMUST00000086895.1";
chr11	HAVANA	exon	68926854	68927006	0	+	.	gene_id "ENSMUSG00000020898.19"; transcript_id "ENSMUST00000161271.2"; gene_type "protein_coding"; gene_name "Ctc1"; transcript_type "retained_intron"; transcript_name "Ctc1-209"; exon_number 4; exon_id "ENSMUSE00000869903.2"; level 2; transcript_support_level "3"; mgi_id "MGI:1916214"; havana_gene "OTTMUSG00000005957.1"; havana_transcript "OTTMUST00000086900.1";
chr11	HAVANA	exon	68926854	68927296	0	+	.	gene_id "ENSMUSG00000020898.19"; transcript_id "ENSMUST00000161455.8"; gene_type "protein_coding"; gene_name "Ctc1"; transcript_type "protein_coding"; transcript_name "Ctc1-211"; exon_number 23; exon_id "ENSMUSE00000112007.2"; level 2; protein_id "ENSMUSP00000124702.2"; transcript_support_level "2"; mgi_id "MGI:1916214"; tag "basic"; tag "CCDS"; ccdsid "CCDS70214.1"; havana_gene "OTTMUSG00000005957.1"; havana_transcript "OTTMUST00000086896.1";
chr11	HAVANA	exon	68926854	68927296	0	+	.	gene_id "ENSMUSG00000020898.19"; transcript_id "ENSMUST00000116359.3"; gene_type "protein_coding"; gene_name "Ctc1"; transcript_type "protein_coding"; transcript_name "Ctc1-202"; exon_number 23; exon_id "ENSMUSE00000112007.2"; level 2; protein_id "ENSMUSP00000112063.3"; transcript_support_level "1"; mgi_id "MGI:1916214"; tag "basic"; tag "Ensembl_canonical"; tag "GENCODE_Primary"; tag "appris_principal_4"; tag "CCDS"; ccdsid "CCDS36189.2"; havana_gene "OTTMUSG00000005957.1"; havana_transcript "OTTMUST00000086895.1";
chr11	ENSEMBL_gcm37	exon	68926854	68927296	1.63236044154357	+	.	gene_id "ENSMUSG00000020898.19"; transcript_id "ENSMUSG00000020898.19_tx_12"; exon_id "chr11_68926854_68927296_+"; exonnum "24"; txlen "4265";
chr11	ENSEMBL_gcm37	exon	68926854	68927296	1.55383453331053	+	.	gene_id "ENSMUSG00000020898.19"; transcript_id "ENSMUSG00000020898.19_tx_13"; exon_id "chr11_68926854_68927296_+"; exonnum "24"; txlen "4042";
chr11	ENSEMBL_gcm37	exon	68926854	68927296	1.4215876276364	+	.	gene_id "ENSMUSG00000020898.19"; transcript_id "ENSMUSG00000020898.19_tx_14"; exon_id "chr11_68926854_68927296_+"; exonnum "23"; txlen "4069";
chr11	ENSEMBL_gcm37	exon	68926854	68927296	1.33147306350173	+	.	gene_id "ENSMUSG00000020898.19"; transcript_id "ENSMUSG00000020898.19_tx_17"; exon_id "chr11_68926854_68927296_+"; exonnum "23"; txlen "4053";
chr11	ENSEMBL_gcm37	exon	68926854	68927296	1.05027883613763	+	.	gene_id "ENSMUSG00000020898.19"; transcript_id "ENSMUSG00000020898.19_tx_18"; exon_id "chr11_68926854_68927296_+"; exonnum "9"; txlen "1570";
chr11	ENSEMBL_gcm37	exon	68926854	68927296	0.810649726728665	+	.	gene_id "ENSMUSG00000020898.19"; transcript_id "ENSMUSG00000020898.19_tx_21"; exon_id "chr11_68926854_68927296_+"; exonnum "22"; txlen "3857";
chr11	ENSEMBL_gcm37	exon	68926854	68927296	0.616572495987371	+	.	gene_id "ENSMUSG00000020898.19"; transcript_id "ENSMUSG00000020898.19_tx_23"; exon_id "chr11_68926854_68927296_+"; exonnum "25"; txlen "4335";
chr11	ENSEMBL_gcm37	exon	68926854	68927296	15.0537614991522	+	.	gene_id "ENSMUSG00000020898.19"; transcript_id "ENSMUSG00000020898.19_tx_3"; exon_id "chr11_68926854_68927296_+"; exonnum "24"; txlen "4059";
chr11	ENSEMBL_gcm37	exon	68926854	68927296	8.81185195116549	+	.	gene_id "ENSMUSG00000020898.19"; transcript_id "ENSMUSG00000020898.19_tx_4"; exon_id "chr11_68926854_68927296_+"; exonnum "24"; txlen "4184";
chr11	ENSEMBL_gcm37	exon	68926854	68927296	3.10723705646231	+	.	gene_id "ENSMUSG00000020898.19"; transcript_id "ENSMUSG00000020898.19_tx_6"; exon_id "chr11_68926854_68927296_+"; exonnum "23"; txlen "3847";
chr11	ENSEMBL_gcm37	exon	68926854	68927296	2.47217590551307	+	.	gene_id "ENSMUSG00000020898.19"; transcript_id "ENSMUSG00000020898.19_tx_7"; exon_id "chr11_68926854_68927296_+"; exonnum "23"; txlen "3972";
chr11	ENSEMBL_gcm37	exon	68926854	68927296	2.20251120739492	+	.	gene_id "ENSMUSG00000020898.19"; transcript_id "ENSMUSG00000020898.19_tx_8"; exon_id "chr11_68926854_68927296_+"; exonnum "25"; txlen "4254";
chr11	HAVANA	exon	68926854	68927299	0	+	.	gene_id "ENSMUSG00000020898.19"; transcript_id "ENSMUST00000021278.14"; gene_type "protein_coding"; gene_name "Ctc1"; transcript_type "protein_coding"; transcript_name "Ctc1-201"; exon_number 23; exon_id "ENSMUSE00001247677.2"; level 2; protein_id "ENSMUSP00000021278.8"; transcript_support_level "1"; mgi_id "MGI:1916214"; tag "basic"; tag "appris_alternative_2"; tag "CCDS"; ccdsid "CCDS48824.1"; havana_gene "OTTMUSG00000005957.1"; havana_transcript "OTTMUST00000013293.1";
chr11	HAVANA	exon	68926854	68927299	0	+	.	gene_id "ENSMUSG00000020898.19"; transcript_id "ENSMUST00000152979.8"; gene_type "protein_coding"; gene_name "Ctc1"; transcript_type "nonsense_mediated_decay"; transcript_name "Ctc1-207"; exon_number 23; exon_id "ENSMUSE00001298160.2"; level 2; protein_id "ENSMUSP00000125028.2"; transcript_support_level "1"; mgi_id "MGI:1916214"; havana_gene "OTTMUSG00000005957.1"; havana_transcript "OTTMUST00000013294.1";
chr11	HAVANA	UTR	68926854	68927299	0	+	.	gene_id "ENSMUSG00000020898.19"; transcript_id "ENSMUST00000152979.8"; gene_type "protein_coding"; gene_name "Ctc1"; transcript_type "nonsense_mediated_decay"; transcript_name "Ctc1-207"; exon_number 23; exon_id "ENSMUSE00001298160.2"; level 2; protein_id "ENSMUSP00000125028.2"; transcript_support_level "1"; mgi_id "MGI:1916214"; havana_gene "OTTMUSG00000005957.1"; havana_transcript "OTTMUST00000013294.1";
chr11	HAVANA	stop_codon	68926991	68926993	0	+	0	gene_id "ENSMUSG00000020898.19"; transcript_id "ENSMUST00000021278.14"; gene_type "protein_coding"; gene_name "Ctc1"; transcript_type "protein_coding"; transcript_name "Ctc1-201"; exon_number 23; exon_id "ENSMUSE00001247677.2"; level 2; protein_id "ENSMUSP00000021278.8"; transcript_support_level "1"; mgi_id "MGI:1916214"; tag "basic"; tag "appris_alternative_2"; tag "CCDS"; ccdsid "CCDS48824.1"; havana_gene "OTTMUSG00000005957.1"; havana_transcript "OTTMUST00000013293.1";
chr11	HAVANA	stop_codon	68926991	68926993	0	+	0	gene_id "ENSMUSG00000020898.19"; transcript_id "ENSMUST00000161455.8"; gene_type "protein_coding"; gene_name "Ctc1"; transcript_type "protein_coding"; transcript_name "Ctc1-211"; exon_number 23; exon_id "ENSMUSE00000112007.2"; level 2; protein_id "ENSMUSP00000124702.2"; transcript_support_level "2"; mgi_id "MGI:1916214"; tag "basic"; tag "CCDS"; ccdsid "CCDS70214.1"; havana_gene "OTTMUSG00000005957.1"; havana_transcript "OTTMUST00000086896.1";
chr11	HAVANA	stop_codon	68926991	68926993	0	+	0	gene_id "ENSMUSG00000020898.19"; transcript_id "ENSMUST00000116359.3"; gene_type "protein_coding"; gene_name "Ctc1"; transcript_type "protein_coding"; transcript_name "Ctc1-202"; exon_number 23; exon_id "ENSMUSE00000112007.2"; level 2; protein_id "ENSMUSP00000112063.3"; transcript_support_level "1"; mgi_id "MGI:1916214"; tag "basic"; tag "Ensembl_canonical"; tag "GENCODE_Primary"; tag "appris_principal_4"; tag "CCDS"; ccdsid "CCDS36189.2"; havana_gene "OTTMUSG00000005957.1"; havana_transcript "OTTMUST00000086895.1";
chr11	HAVANA	UTR	68926991	68927296	0	+	.	gene_id "ENSMUSG00000020898.19"; transcript_id "ENSMUST00000161455.8"; gene_type "protein_coding"; gene_name "Ctc1"; transcript_type "protein_coding"; transcript_name "Ctc1-211"; exon_number 23; exon_id "ENSMUSE00000112007.2"; level 2; protein_id "ENSMUSP00000124702.2"; transcript_support_level "2"; mgi_id "MGI:1916214"; tag "basic"; tag "CCDS"; ccdsid "CCDS70214.1"; havana_gene "OTTMUSG00000005957.1"; havana_transcript "OTTMUST00000086896.1";
chr11	HAVANA	UTR	68926991	68927296	0	+	.	gene_id "ENSMUSG00000020898.19"; transcript_id "ENSMUST00000116359.3"; gene_type "protein_coding"; gene_name "Ctc1"; transcript_type "protein_coding"; transcript_name "Ctc1-202"; exon_number 23; exon_id "ENSMUSE00000112007.2"; level 2; protein_id "ENSMUSP00000112063.3"; transcript_support_level "1"; mgi_id "MGI:1916214"; tag "basic"; tag "Ensembl_canonical"; tag "GENCODE_Primary"; tag "appris_principal_4"; tag "CCDS"; ccdsid "CCDS36189.2"; havana_gene "OTTMUSG00000005957.1"; havana_transcript "OTTMUST00000086895.1";
chr11	HAVANA	UTR	68926991	68927299	0	+	.	gene_id "ENSMUSG00000020898.19"; transcript_id "ENSMUST00000021278.14"; gene_type "protein_coding"; gene_name "Ctc1"; transcript_type "protein_coding"; transcript_name "Ctc1-201"; exon_number 23; exon_id "ENSMUSE00001247677.2"; level 2; protein_id "ENSMUSP00000021278.8"; transcript_support_level "1"; mgi_id "MGI:1916214"; tag "basic"; tag "appris_alternative_2"; tag "CCDS"; ccdsid "CCDS48824.1"; havana_gene "OTTMUSG00000005957.1"; havana_transcript "OTTMUST00000013293.1";
chr11	HAVANA	exon	68936473	68936636	0	+	.	gene_id "ENSMUSG00000020897.13"; transcript_id "ENSMUST00000108666.8"; gene_type "protein_coding"; gene_name "Aurkb"; transcript_type "protein_coding"; transcript_name "Aurkb-202"; exon_number 1; exon_id "ENSMUSE00000677564.2"; level 2; protein_id "ENSMUSP00000104306.2"; transcript_support_level "5"; mgi_id "MGI:107168"; tag "alternative_5_UTR"; tag "basic"; tag "appris_principal_1"; tag "CCDS"; ccdsid "CCDS24877.1"; havana_gene "OTTMUSG00000005961.1"; havana_transcript "OTTMUST00000013307.1";
chr11	HAVANA	UTR	68936473	68936636	0	+	.	gene_id "ENSMUSG00000020897.13"; transcript_id "ENSMUST00000108666.8"; gene_type "protein_coding"; gene_name "Aurkb"; transcript_type "protein_coding"; transcript_name "Aurkb-202"; exon_number 1; exon_id "ENSMUSE00000677564.2"; level 2; protein_id "ENSMUSP00000104306.2"; transcript_support_level "5"; mgi_id "MGI:107168"; tag "alternative_5_UTR"; tag "basic"; tag "appris_principal_1"; tag "CCDS"; ccdsid "CCDS24877.1"; havana_gene "OTTMUSG00000005961.1"; havana_transcript "OTTMUST00000013307.1";
chr11	HAVANA	gene	68936473	68942490	0	+	.	gene_id "ENSMUSG00000020897.13"; gene_type "protein_coding"; gene_name "Aurkb"; level 2; mgi_id "MGI:107168"; havana_gene "OTTMUSG00000005961.1";
chr11	HAVANA	transcript	68936473	68942490	0	+	.	gene_id "ENSMUSG00000020897.13"; transcript_id "ENSMUST00000108666.8"; gene_type "protein_coding"; gene_name "Aurkb"; transcript_type "protein_coding"; transcript_name "Aurkb-202"; level 2; protein_id "ENSMUSP00000104306.2"; transcript_support_level "5"; mgi_id "MGI:107168"; tag "alternative_5_UTR"; tag "basic"; tag "appris_principal_1"; tag "CCDS"; ccdsid "CCDS24877.1"; havana_gene "OTTMUSG00000005961.1"; havana_transcript "OTTMUST00000013307.1";
chr11	HAVANA	UTR	68936478	68936786	0	+	.	gene_id "ENSMUSG00000020897.13"; transcript_id "ENSMUST00000021277.6"; gene_type "protein_coding"; gene_name "Aurkb"; transcript_type "protein_coding"; transcript_name "Aurkb-201"; exon_number 1; exon_id "ENSMUSE00000769610.2"; level 2; protein_id "ENSMUSP00000021277.6"; transcript_support_level "1"; mgi_id "MGI:107168"; tag "basic"; tag "Ensembl_canonical"; tag "GENCODE_Primary"; tag "appris_principal_1"; tag "CCDS"; ccdsid "CCDS24877.1"; havana_gene "OTTMUSG00000005961.1"; havana_transcript "OTTMUST00000013306.1";
chr11	HAVANA	exon	68936478	68936834	0	+	.	gene_id "ENSMUSG00000020897.13"; transcript_id "ENSMUST00000021277.6"; gene_type "protein_coding"; gene_name "Aurkb"; transcript_type "protein_coding"; transcript_name "Aurkb-201"; exon_number 1; exon_id "ENSMUSE00000769610.2"; level 2; protein_id "ENSMUSP00000021277.6"; transcript_support_level "1"; mgi_id "MGI:107168"; tag "basic"; tag "Ensembl_canonical"; tag "GENCODE_Primary"; tag "appris_principal_1"; tag "CCDS"; ccdsid "CCDS24877.1"; havana_gene "OTTMUSG00000005961.1"; havana_transcript "OTTMUST00000013306.1";
chr11	HAVANA	transcript	68936478	68942490	0	+	.	gene_id "ENSMUSG00000020897.13"; transcript_id "ENSMUST00000021277.6"; gene_type "protein_coding"; gene_name "Aurkb"; transcript_type "protein_coding"; transcript_name "Aurkb-201"; level 2; protein_id "ENSMUSP00000021277.6"; transcript_support_level "1"; mgi_id "MGI:107168"; tag "basic"; tag "Ensembl_canonical"; tag "GENCODE_Primary"; tag "appris_principal_1"; tag "CCDS"; ccdsid "CCDS24877.1"; havana_gene "OTTMUSG00000005961.1"; havana_transcript "OTTMUST00000013306.1";
chr11	HAVANA	exon	68936497	68936834	0	+	.	gene_id "ENSMUSG00000020897.13"; transcript_id "ENSMUST00000139457.2"; gene_type "protein_coding"; gene_name "Aurkb"; transcript_type "protein_coding_CDS_not_defined"; transcript_name "Aurkb-204"; exon_number 1; exon_id "ENSMUSE00000758146.2"; level 2; transcript_support_level "3"; mgi_id "MGI:107168"; havana_gene "OTTMUSG00000005961.1"; havana_transcript "OTTMUST00000073089.1";
chr11	HAVANA	transcript	68936497	68939044	0	+	.	gene_id "ENSMUSG00000020897.13"; transcript_id "ENSMUST00000139457.2"; gene_type "protein_coding"; gene_name "Aurkb"; transcript_type "protein_coding_CDS_not_defined"; transcript_name "Aurkb-204"; level 2; transcript_support_level "3"; mgi_id "MGI:107168"; havana_gene "OTTMUSG00000005961.1"; havana_transcript "OTTMUST00000073089.1";
chr11	HAVANA	exon	68936516	68936834	0	+	.	gene_id "ENSMUSG00000020897.13"; transcript_id "ENSMUST00000126576.2"; gene_type "protein_coding"; gene_name "Aurkb"; transcript_type "retained_intron"; transcript_name "Aurkb-203"; exon_number 1; exon_id "ENSMUSE00000779936.2"; level 2; transcript_support_level "2"; mgi_id "MGI:107168"; havana_gene "OTTMUSG00000005961.1"; havana_transcript "OTTMUST00000013308.1";
chr11	HAVANA	transcript	68936516	68939122	0	+	.	gene_id "ENSMUSG00000020897.13"; transcript_id "ENSMUST00000126576.2"; gene_type "protein_coding"; gene_name "Aurkb"; transcript_type "retained_intron"; transcript_name "Aurkb-203"; level 2; transcript_support_level "2"; mgi_id "MGI:107168"; havana_gene "OTTMUSG00000005961.1"; havana_transcript "OTTMUST00000013308.1";
chr11	HAVANA	UTR	68936761	68936786	0	+	.	gene_id "ENSMUSG00000020897.13"; transcript_id "ENSMUST00000108666.8"; gene_type "protein_coding"; gene_name "Aurkb"; transcript_type "protein_coding"; transcript_name "Aurkb-202"; exon_number 2; exon_id "ENSMUSE00000677563.2"; level 2; protein_id "ENSMUSP00000104306.2"; transcript_support_level "5"; mgi_id "MGI:107168"; tag "alternative_5_UTR"; tag "basic"; tag "appris_principal_1"; tag "CCDS"; ccdsid "CCDS24877.1"; havana_gene "OTTMUSG00000005961.1"; havana_transcript "OTTMUST00000013307.1";
chr11	HAVANA	exon	68936761	68936834	0	+	.	gene_id "ENSMUSG00000020897.13"; transcript_id "ENSMUST00000108666.8"; gene_type "protein_coding"; gene_name "Aurkb"; transcript_type "protein_coding"; transcript_name "Aurkb-202"; exon_number 2; exon_id "ENSMUSE00000677563.2"; level 2; protein_id "ENSMUSP00000104306.2"; transcript_support_level "5"; mgi_id "MGI:107168"; tag "alternative_5_UTR"; tag "basic"; tag "appris_principal_1"; tag "CCDS"; ccdsid "CCDS24877.1"; havana_gene "OTTMUSG00000005961.1"; havana_transcript "OTTMUST00000013307.1";
chr11	HAVANA	start_codon	68936787	68936789	0	+	0	gene_id "ENSMUSG00000020897.13"; transcript_id "ENSMUST00000108666.8"; gene_type "protein_coding"; gene_name "Aurkb"; transcript_type "protein_coding"; transcript_name "Aurkb-202"; exon_number 2; exon_id "ENSMUSE00000677563.2"; level 2; protein_id "ENSMUSP00000104306.2"; transcript_support_level "5"; mgi_id "MGI:107168"; tag "alternative_5_UTR"; tag "basic"; tag "appris_principal_1"; tag "CCDS"; ccdsid "CCDS24877.1"; havana_gene "OTTMUSG00000005961.1"; havana_transcript "OTTMUST00000013307.1";
chr11	HAVANA	start_codon	68936787	68936789	0	+	0	gene_id "ENSMUSG00000020897.13"; transcript_id "ENSMUST00000021277.6"; gene_type "protein_coding"; gene_name "Aurkb"; transcript_type "protein_coding"; transcript_name "Aurkb-201"; exon_number 1; exon_id "ENSMUSE00000769610.2"; level 2; protein_id "ENSMUSP00000021277.6"; transcript_support_level "1"; mgi_id "MGI:107168"; tag "basic"; tag "Ensembl_canonical"; tag "GENCODE_Primary"; tag "appris_principal_1"; tag "CCDS"; ccdsid "CCDS24877.1"; havana_gene "OTTMUSG00000005961.1"; havana_transcript "OTTMUST00000013306.1";
chr11	HAVANA	CDS	68936787	68936834	0	+	0	gene_id "ENSMUSG00000020897.13"; transcript_id "ENSMUST00000108666.8"; gene_type "protein_coding"; gene_name "Aurkb"; transcript_type "protein_coding"; transcript_name "Aurkb-202"; exon_number 2; exon_id "ENSMUSE00000677563.2"; level 2; protein_id "ENSMUSP00000104306.2"; transcript_support_level "5"; mgi_id "MGI:107168"; tag "alternative_5_UTR"; tag "basic"; tag "appris_principal_1"; tag "CCDS"; ccdsid "CCDS24877.1"; havana_gene "OTTMUSG00000005961.1"; havana_transcript "OTTMUST00000013307.1";
chr11	HAVANA	CDS	68936787	68936834	0	+	0	gene_id "ENSMUSG00000020897.13"; transcript_id "ENSMUST00000021277.6"; gene_type "protein_coding"; gene_name "Aurkb"; transcript_type "protein_coding"; transcript_name "Aurkb-201"; exon_number 1; exon_id "ENSMUSE00000769610.2"; level 2; protein_id "ENSMUSP00000021277.6"; transcript_support_level "1"; mgi_id "MGI:107168"; tag "basic"; tag "Ensembl_canonical"; tag "GENCODE_Primary"; tag "appris_principal_1"; tag "CCDS"; ccdsid "CCDS24877.1"; havana_gene "OTTMUSG00000005961.1"; havana_transcript "OTTMUST00000013306.1";
chr11	HAVANA	exon	68938552	68938713	0	+	.	gene_id "ENSMUSG00000020897.13"; transcript_id "ENSMUST00000139457.2"; gene_type "protein_coding"; gene_name "Aurkb"; transcript_type "protein_coding_CDS_not_defined"; transcript_name "Aurkb-204"; exon_number 2; exon_id "ENSMUSE00000723602.2"; level 2; transcript_support_level "3"; mgi_id "MGI:107168"; havana_gene "OTTMUSG00000005961.1"; havana_transcript "OTTMUST00000073089.1";
chr11	HAVANA	exon	68938611	68938713	0	+	.	gene_id "ENSMUSG00000020897.13"; transcript_id "ENSMUST00000108666.8"; gene_type "protein_coding"; gene_name "Aurkb"; transcript_type "protein_coding"; transcript_name "Aurkb-202"; exon_number 3; exon_id "ENSMUSE00000111994.2"; level 2; protein_id "ENSMUSP00000104306.2"; transcript_support_level "5"; mgi_id "MGI:107168"; tag "alternative_5_UTR"; tag "basic"; tag "appris_principal_1"; tag "CCDS"; ccdsid "CCDS24877.1"; havana_gene "OTTMUSG00000005961.1"; havana_transcript "OTTMUST00000013307.1";
chr11	HAVANA	CDS	68938611	68938713	0	+	0	gene_id "ENSMUSG00000020897.13"; transcript_id "ENSMUST00000108666.8"; gene_type "protein_coding"; gene_name "Aurkb"; transcript_type "protein_coding"; transcript_name "Aurkb-202"; exon_number 3; exon_id "ENSMUSE00000111994.2"; level 2; protein_id "ENSMUSP00000104306.2"; transcript_support_level "5"; mgi_id "MGI:107168"; tag "alternative_5_UTR"; tag "basic"; tag "appris_principal_1"; tag "CCDS"; ccdsid "CCDS24877.1"; havana_gene "OTTMUSG00000005961.1"; havana_transcript "OTTMUST00000013307.1";
chr11	HAVANA	exon	68938611	68938713	0	+	.	gene_id "ENSMUSG00000020897.13"; transcript_id "ENSMUST00000021277.6"; gene_type "protein_coding"; gene_name "Aurkb"; transcript_type "protein_coding"; transcript_name "Aurkb-201"; exon_number 2; exon_id "ENSMUSE00000111994.2"; level 2; protein_id "ENSMUSP00000021277.6"; transcript_support_level "1"; mgi_id "MGI:107168"; tag "basic"; tag "Ensembl_canonical"; tag "GENCODE_Primary"; tag "appris_principal_1"; tag "CCDS"; ccdsid "CCDS24877.1"; havana_gene "OTTMUSG00000005961.1"; havana_transcript "OTTMUST00000013306.1";
chr11	HAVANA	CDS	68938611	68938713	0	+	0	gene_id "ENSMUSG00000020897.13"; transcript_id "ENSMUST00000021277.6"; gene_type "protein_coding"; gene_name "Aurkb"; transcript_type "protein_coding"; transcript_name "Aurkb-201"; exon_number 2; exon_id "ENSMUSE00000111994.2"; level 2; protein_id "ENSMUSP00000021277.6"; transcript_support_level "1"; mgi_id "MGI:107168"; tag "basic"; tag "Ensembl_canonical"; tag "GENCODE_Primary"; tag "appris_principal_1"; tag "CCDS"; ccdsid "CCDS24877.1"; havana_gene "OTTMUSG00000005961.1"; havana_transcript "OTTMUST00000013306.1";
chr11	HAVANA	exon	68938611	68939122	0	+	.	gene_id "ENSMUSG00000020897.13"; transcript_id "ENSMUST00000126576.2"; gene_type "protein_coding"; gene_name "Aurkb"; transcript_type "retained_intron"; transcript_name "Aurkb-203"; exon_number 2; exon_id "ENSMUSE00000804114.2"; level 2; transcript_support_level "2"; mgi_id "MGI:107168"; havana_gene "OTTMUSG00000005961.1"; havana_transcript "OTTMUST00000013308.1";
chr11	HAVANA	exon	68938798	68938867	0	+	.	gene_id "ENSMUSG00000020897.13"; transcript_id "ENSMUST00000108666.8"; gene_type "protein_coding"; gene_name "Aurkb"; transcript_type "protein_coding"; transcript_name "Aurkb-202"; exon_number 4; exon_id "ENSMUSE00001298784.2"; level 2; protein_id "ENSMUSP00000104306.2"; transcript_support_level "5"; mgi_id "MGI:107168"; tag "alternative_5_UTR"; tag "basic"; tag "appris_principal_1"; tag "CCDS"; ccdsid "CCDS24877.1"; havana_gene "OTTMUSG00000005961.1"; havana_transcript "OTTMUST00000013307.1";
chr11	HAVANA	CDS	68938798	68938867	0	+	2	gene_id "ENSMUSG00000020897.13"; transcript_id "ENSMUST00000108666.8"; gene_type "protein_coding"; gene_name "Aurkb"; transcript_type "protein_coding"; transcript_name "Aurkb-202"; exon_number 4; exon_id "ENSMUSE00001298784.2"; level 2; protein_id "ENSMUSP00000104306.2"; transcript_support_level "5"; mgi_id "MGI:107168"; tag "alternative_5_UTR"; tag "basic"; tag "appris_principal_1"; tag "CCDS"; ccdsid "CCDS24877.1"; havana_gene "OTTMUSG00000005961.1"; havana_transcript "OTTMUST00000013307.1";
chr11	HAVANA	exon	68938798	68938867	0	+	.	gene_id "ENSMUSG00000020897.13"; transcript_id "ENSMUST00000021277.6"; gene_type "protein_coding"; gene_name "Aurkb"; transcript_type "protein_coding"; transcript_name "Aurkb-201"; exon_number 3; exon_id "ENSMUSE00001298784.2"; level 2; protein_id "ENSMUSP00000021277.6"; transcript_support_level "1"; mgi_id "MGI:107168"; tag "basic"; tag "Ensembl_canonical"; tag "GENCODE_Primary"; tag "appris_principal_1"; tag "CCDS"; ccdsid "CCDS24877.1"; havana_gene "OTTMUSG00000005961.1"; havana_transcript "OTTMUST00000013306.1";
chr11	HAVANA	CDS	68938798	68938867	0	+	2	gene_id "ENSMUSG00000020897.13"; transcript_id "ENSMUST00000021277.6"; gene_type "protein_coding"; gene_name "Aurkb"; transcript_type "protein_coding"; transcript_name "Aurkb-201"; exon_number 3; exon_id "ENSMUSE00001298784.2"; level 2; protein_id "ENSMUSP00000021277.6"; transcript_support_level "1"; mgi_id "MGI:107168"; tag "basic"; tag "Ensembl_canonical"; tag "GENCODE_Primary"; tag "appris_principal_1"; tag "CCDS"; ccdsid "CCDS24877.1"; havana_gene "OTTMUSG00000005961.1"; havana_transcript "OTTMUST00000013306.1";
chr11	HAVANA	exon	68938798	68938867	0	+	.	gene_id "ENSMUSG00000020897.13"; transcript_id "ENSMUST00000139457.2"; gene_type "protein_coding"; gene_name "Aurkb"; transcript_type "protein_coding_CDS_not_defined"; transcript_name "Aurkb-204"; exon_number 3; exon_id "ENSMUSE00001237301.2"; level 2; transcript_support_level "3"; mgi_id "MGI:107168"; havana_gene "OTTMUSG00000005961.1"; havana_transcript "OTTMUST00000073089.1";
chr11	HAVANA	exon	68938803	68938867	0	+	.	gene_id "ENSMUSG00000020897.13"; transcript_id "ENSMUST00000139594.2"; gene_type "protein_coding"; gene_name "Aurkb"; transcript_type "retained_intron"; transcript_name "Aurkb-205"; exon_number 1; exon_id "ENSMUSE00000757161.2"; level 2; transcript_support_level "3"; mgi_id "MGI:107168"; havana_gene "OTTMUSG00000005961.1"; havana_transcript "OTTMUST00000073090.1";
chr11	HAVANA	transcript	68938803	68939899	0	+	.	gene_id "ENSMUSG00000020897.13"; transcript_id "ENSMUST00000139594.2"; gene_type "protein_coding"; gene_name "Aurkb"; transcript_type "retained_intron"; transcript_name "Aurkb-205"; level 2; transcript_support_level "3"; mgi_id "MGI:107168"; havana_gene "OTTMUSG00000005961.1"; havana_transcript "OTTMUST00000073090.1";
chr11	HAVANA	exon	68939000	68939044	0	+	.	gene_id "ENSMUSG00000020897.13"; transcript_id "ENSMUST00000139457.2"; gene_type "protein_coding"; gene_name "Aurkb"; transcript_type "protein_coding_CDS_not_defined"; transcript_name "Aurkb-204"; exon_number 4; exon_id "ENSMUSE00000817030.2"; level 2; transcript_support_level "3"; mgi_id "MGI:107168"; havana_gene "OTTMUSG00000005961.1"; havana_transcript "OTTMUST00000073089.1";
chr11	HAVANA	exon	68939000	68939191	0	+	.	gene_id "ENSMUSG00000020897.13"; transcript_id "ENSMUST00000108666.8"; gene_type "protein_coding"; gene_name "Aurkb"; transcript_type "protein_coding"; transcript_name "Aurkb-202"; exon_number 5; exon_id "ENSMUSE00000111992.2"; level 2; protein_id "ENSMUSP00000104306.2"; transcript_support_level "5"; mgi_id "MGI:107168"; tag "alternative_5_UTR"; tag "basic"; tag "appris_principal_1"; tag "CCDS"; ccdsid "CCDS24877.1"; havana_gene "OTTMUSG00000005961.1"; havana_transcript "OTTMUST00000013307.1";
chr11	HAVANA	CDS	68939000	68939191	0	+	1	gene_id "ENSMUSG00000020897.13"; transcript_id "ENSMUST00000108666.8"; gene_type "protein_coding"; gene_name "Aurkb"; transcript_type "protein_coding"; transcript_name "Aurkb-202"; exon_number 5; exon_id "ENSMUSE00000111992.2"; level 2; protein_id "ENSMUSP00000104306.2"; transcript_support_level "5"; mgi_id "MGI:107168"; tag "alternative_5_UTR"; tag "basic"; tag "appris_principal_1"; tag "CCDS"; ccdsid "CCDS24877.1"; havana_gene "OTTMUSG00000005961.1"; havana_transcript "OTTMUST00000013307.1";
chr11	HAVANA	exon	68939000	68939191	0	+	.	gene_id "ENSMUSG00000020897.13"; transcript_id "ENSMUST00000021277.6"; gene_type "protein_coding"; gene_name "Aurkb"; transcript_type "protein_coding"; transcript_name "Aurkb-201"; exon_number 4; exon_id "ENSMUSE00000111992.2"; level 2; protein_id "ENSMUSP00000021277.6"; transcript_support_level "1"; mgi_id "MGI:107168"; tag "basic"; tag "Ensembl_canonical"; tag "GENCODE_Primary"; tag "appris_principal_1"; tag "CCDS"; ccdsid "CCDS24877.1"; havana_gene "OTTMUSG00000005961.1"; havana_transcript "OTTMUST00000013306.1";
chr11	HAVANA	CDS	68939000	68939191	0	+	1	gene_id "ENSMUSG00000020897.13"; transcript_id "ENSMUST00000021277.6"; gene_type "protein_coding"; gene_name "Aurkb"; transcript_type "protein_coding"; transcript_name "Aurkb-201"; exon_number 4; exon_id "ENSMUSE00000111992.2"; level 2; protein_id "ENSMUSP00000021277.6"; transcript_support_level "1"; mgi_id "MGI:107168"; tag "basic"; tag "Ensembl_canonical"; tag "GENCODE_Primary"; tag "appris_principal_1"; tag "CCDS"; ccdsid "CCDS24877.1"; havana_gene "OTTMUSG00000005961.1"; havana_transcript "OTTMUST00000013306.1";
chr11	HAVANA	exon	68939000	68939470	0	+	.	gene_id "ENSMUSG00000020897.13"; transcript_id "ENSMUST00000139594.2"; gene_type "protein_coding"; gene_name "Aurkb"; transcript_type "retained_intron"; transcript_name "Aurkb-205"; exon_number 2; exon_id "ENSMUSE00000726793.2"; level 2; transcript_support_level "3"; mgi_id "MGI:107168"; havana_gene "OTTMUSG00000005961.1"; havana_transcript "OTTMUST00000073090.1";
chr11	HAVANA	exon	68939332	68939470	0	+	.	gene_id "ENSMUSG00000020897.13"; transcript_id "ENSMUST00000108666.8"; gene_type "protein_coding"; gene_name "Aurkb"; transcript_type "protein_coding"; transcript_name "Aurkb-202"; exon_number 6; exon_id "ENSMUSE00000111999.2"; level 2; protein_id "ENSMUSP00000104306.2"; transcript_support_level "5"; mgi_id "MGI:107168"; tag "alternative_5_UTR"; tag "basic"; tag "appris_principal_1"; tag "CCDS"; ccdsid "CCDS24877.1"; havana_gene "OTTMUSG00000005961.1"; havana_transcript "OTTMUST00000013307.1";
chr11	HAVANA	CDS	68939332	68939470	0	+	1	gene_id "ENSMUSG00000020897.13"; transcript_id "ENSMUST00000108666.8"; gene_type "protein_coding"; gene_name "Aurkb"; transcript_type "protein_coding"; transcript_name "Aurkb-202"; exon_number 6; exon_id "ENSMUSE00000111999.2"; level 2; protein_id "ENSMUSP00000104306.2"; transcript_support_level "5"; mgi_id "MGI:107168"; tag "alternative_5_UTR"; tag "basic"; tag "appris_principal_1"; tag "CCDS"; ccdsid "CCDS24877.1"; havana_gene "OTTMUSG00000005961.1"; havana_transcript "OTTMUST00000013307.1";
chr11	HAVANA	exon	68939332	68939470	0	+	.	gene_id "ENSMUSG00000020897.13"; transcript_id "ENSMUST00000021277.6"; gene_type "protein_coding"; gene_name "Aurkb"; transcript_type "protein_coding"; transcript_name "Aurkb-201"; exon_number 5; exon_id "ENSMUSE00000111999.2"; level 2; protein_id "ENSMUSP00000021277.6"; transcript_support_level "1"; mgi_id "MGI:107168"; tag "basic"; tag "Ensembl_canonical"; tag "GENCODE_Primary"; tag "appris_principal_1"; tag "CCDS"; ccdsid "CCDS24877.1"; havana_gene "OTTMUSG00000005961.1"; havana_transcript "OTTMUST00000013306.1";
chr11	HAVANA	CDS	68939332	68939470	0	+	1	gene_id "ENSMUSG00000020897.13"; transcript_id "ENSMUST00000021277.6"; gene_type "protein_coding"; gene_name "Aurkb"; transcript_type "protein_coding"; transcript_name "Aurkb-201"; exon_number 5; exon_id "ENSMUSE00000111999.2"; level 2; protein_id "ENSMUSP00000021277.6"; transcript_support_level "1"; mgi_id "MGI:107168"; tag "basic"; tag "Ensembl_canonical"; tag "GENCODE_Primary"; tag "appris_principal_1"; tag "CCDS"; ccdsid "CCDS24877.1"; havana_gene "OTTMUSG00000005961.1"; havana_transcript "OTTMUST00000013306.1";
chr11	HAVANA	exon	68939354	68939470	0	+	.	gene_id "ENSMUSG00000020897.13"; transcript_id "ENSMUST00000156373.2"; gene_type "protein_coding"; gene_name "Aurkb"; transcript_type "retained_intron"; transcript_name "Aurkb-208"; exon_number 1; exon_id "ENSMUSE00000777707.2"; level 2; transcript_support_level "3"; mgi_id "MGI:107168"; havana_gene "OTTMUSG00000005961.1"; havana_transcript "OTTMUST00000013309.1";
chr11	HAVANA	transcript	68939354	68939901	0	+	.	gene_id "ENSMUSG00000020897.13"; transcript_id "ENSMUST00000156373.2"; gene_type "protein_coding"; gene_name "Aurkb"; transcript_type "retained_intron"; transcript_name "Aurkb-208"; level 2; transcript_support_level "3"; mgi_id "MGI:107168"; havana_gene "OTTMUSG00000005961.1"; havana_transcript "OTTMUST00000013309.1";
chr11	HAVANA	exon	68939395	68939470	0	+	.	gene_id "ENSMUSG00000020897.13"; transcript_id "ENSMUST00000149018.2"; gene_type "protein_coding"; gene_name "Aurkb"; transcript_type "retained_intron"; transcript_name "Aurkb-207"; exon_number 1; exon_id "ENSMUSE00000737355.2"; level 2; transcript_support_level "2"; mgi_id "MGI:107168"; havana_gene "OTTMUSG00000005961.1"; havana_transcript "OTTMUST00000013310.1";
chr11	HAVANA	transcript	68939395	68941563	0	+	.	gene_id "ENSMUSG00000020897.13"; transcript_id "ENSMUST00000149018.2"; gene_type "protein_coding"; gene_name "Aurkb"; transcript_type "retained_intron"; transcript_name "Aurkb-207"; level 2; transcript_support_level "2"; mgi_id "MGI:107168"; havana_gene "OTTMUSG00000005961.1"; havana_transcript "OTTMUST00000013310.1";
chr11	HAVANA	exon	68939557	68939705	0	+	.	gene_id "ENSMUSG00000020897.13"; transcript_id "ENSMUST00000108666.8"; gene_type "protein_coding"; gene_name "Aurkb"; transcript_type "protein_coding"; transcript_name "Aurkb-202"; exon_number 7; exon_id "ENSMUSE00001230383.2"; level 2; protein_id "ENSMUSP00000104306.2"; transcript_support_level "5"; mgi_id "MGI:107168"; tag "alternative_5_UTR"; tag "basic"; tag "appris_principal_1"; tag "CCDS"; ccdsid "CCDS24877.1"; havana_gene "OTTMUSG00000005961.1"; havana_transcript "OTTMUST00000013307.1";
chr11	HAVANA	CDS	68939557	68939705	0	+	0	gene_id "ENSMUSG00000020897.13"; transcript_id "ENSMUST00000108666.8"; gene_type "protein_coding"; gene_name "Aurkb"; transcript_type "protein_coding"; transcript_name "Aurkb-202"; exon_number 7; exon_id "ENSMUSE00001230383.2"; level 2; protein_id "ENSMUSP00000104306.2"; transcript_support_level "5"; mgi_id "MGI:107168"; tag "alternative_5_UTR"; tag "basic"; tag "appris_principal_1"; tag "CCDS"; ccdsid "CCDS24877.1"; havana_gene "OTTMUSG00000005961.1"; havana_transcript "OTTMUST00000013307.1";
chr11	HAVANA	exon	68939557	68939705	0	+	.	gene_id "ENSMUSG00000020897.13"; transcript_id "ENSMUST00000021277.6"; gene_type "protein_coding"; gene_name "Aurkb"; transcript_type "protein_coding"; transcript_name "Aurkb-201"; exon_number 6; exon_id "ENSMUSE00001230383.2"; level 2; protein_id "ENSMUSP00000021277.6"; transcript_support_level "1"; mgi_id "MGI:107168"; tag "basic"; tag "Ensembl_canonical"; tag "GENCODE_Primary"; tag "appris_principal_1"; tag "CCDS"; ccdsid "CCDS24877.1"; havana_gene "OTTMUSG00000005961.1"; havana_transcript "OTTMUST00000013306.1";
chr11	HAVANA	CDS	68939557	68939705	0	+	0	gene_id "ENSMUSG00000020897.13"; transcript_id "ENSMUST00000021277.6"; gene_type "protein_coding"; gene_name "Aurkb"; transcript_type "protein_coding"; transcript_name "Aurkb-201"; exon_number 6; exon_id "ENSMUSE00001230383.2"; level 2; protein_id "ENSMUSP00000021277.6"; transcript_support_level "1"; mgi_id "MGI:107168"; tag "basic"; tag "Ensembl_canonical"; tag "GENCODE_Primary"; tag "appris_principal_1"; tag "CCDS"; ccdsid "CCDS24877.1"; havana_gene "OTTMUSG00000005961.1"; havana_transcript "OTTMUST00000013306.1";
chr11	HAVANA	exon	68939557	68939705	0	+	.	gene_id "ENSMUSG00000020897.13"; transcript_id "ENSMUST00000149018.2"; gene_type "protein_coding"; gene_name "Aurkb"; transcript_type "retained_intron"; transcript_name "Aurkb-207"; exon_number 2; exon_id "ENSMUSE00001216672.2"; level 2; transcript_support_level "2"; mgi_id "MGI:107168"; havana_gene "OTTMUSG00000005961.1"; havana_transcript "OTTMUST00000013310.1";
chr11	HAVANA	exon	68939557	68939899	0	+	.	gene_id "ENSMUSG00000020897.13"; transcript_id "ENSMUST00000139594.2"; gene_type "protein_coding"; gene_name "Aurkb"; transcript_type "retained_intron"; transcript_name "Aurkb-205"; exon_number 3; exon_id "ENSMUSE00000828348.2"; level 2; transcript_support_level "3"; mgi_id "MGI:107168"; havana_gene "OTTMUSG00000005961.1"; havana_transcript "OTTMUST00000073090.1";
chr11	HAVANA	exon	68939557	68939901	0	+	.	gene_id "ENSMUSG00000020897.13"; transcript_id "ENSMUST00000156373.2"; gene_type "protein_coding"; gene_name "Aurkb"; transcript_type "retained_intron"; transcript_name "Aurkb-208"; exon_number 2; exon_id "ENSMUSE00000756907.2"; level 2; transcript_support_level "3"; mgi_id "MGI:107168"; havana_gene "OTTMUSG00000005961.1"; havana_transcript "OTTMUST00000013309.1";
chr11	HAVANA	exon	68941128	68941302	0	+	.	gene_id "ENSMUSG00000020897.13"; transcript_id "ENSMUST00000108666.8"; gene_type "protein_coding"; gene_name "Aurkb"; transcript_type "protein_coding"; transcript_name "Aurkb-202"; exon_number 8; exon_id "ENSMUSE00000111995.2"; level 2; protein_id "ENSMUSP00000104306.2"; transcript_support_level "5"; mgi_id "MGI:107168"; tag "alternative_5_UTR"; tag "basic"; tag "appris_principal_1"; tag "CCDS"; ccdsid "CCDS24877.1"; havana_gene "OTTMUSG00000005961.1"; havana_transcript "OTTMUST00000013307.1";
chr11	HAVANA	CDS	68941128	68941302	0	+	1	gene_id "ENSMUSG00000020897.13"; transcript_id "ENSMUST00000108666.8"; gene_type "protein_coding"; gene_name "Aurkb"; transcript_type "protein_coding"; transcript_name "Aurkb-202"; exon_number 8; exon_id "ENSMUSE00000111995.2"; level 2; protein_id "ENSMUSP00000104306.2"; transcript_support_level "5"; mgi_id "MGI:107168"; tag "alternative_5_UTR"; tag "basic"; tag "appris_principal_1"; tag "CCDS"; ccdsid "CCDS24877.1"; havana_gene "OTTMUSG00000005961.1"; havana_transcript "OTTMUST00000013307.1";
chr11	HAVANA	exon	68941128	68941302	0	+	.	gene_id "ENSMUSG00000020897.13"; transcript_id "ENSMUST00000021277.6"; gene_type "protein_coding"; gene_name "Aurkb"; transcript_type "protein_coding"; transcript_name "Aurkb-201"; exon_number 7; exon_id "ENSMUSE00000111995.2"; level 2; protein_id "ENSMUSP00000021277.6"; transcript_support_level "1"; mgi_id "MGI:107168"; tag "basic"; tag "Ensembl_canonical"; tag "GENCODE_Primary"; tag "appris_principal_1"; tag "CCDS"; ccdsid "CCDS24877.1"; havana_gene "OTTMUSG00000005961.1"; havana_transcript "OTTMUST00000013306.1";
chr11	HAVANA	CDS	68941128	68941302	0	+	1	gene_id "ENSMUSG00000020897.13"; transcript_id "ENSMUST00000021277.6"; gene_type "protein_coding"; gene_name "Aurkb"; transcript_type "protein_coding"; transcript_name "Aurkb-201"; exon_number 7; exon_id "ENSMUSE00000111995.2"; level 2; protein_id "ENSMUSP00000021277.6"; transcript_support_level "1"; mgi_id "MGI:107168"; tag "basic"; tag "Ensembl_canonical"; tag "GENCODE_Primary"; tag "appris_principal_1"; tag "CCDS"; ccdsid "CCDS24877.1"; havana_gene "OTTMUSG00000005961.1"; havana_transcript "OTTMUST00000013306.1";
chr11	HAVANA	exon	68941128	68941563	0	+	.	gene_id "ENSMUSG00000020897.13"; transcript_id "ENSMUST00000149018.2"; gene_type "protein_coding"; gene_name "Aurkb"; transcript_type "retained_intron"; transcript_name "Aurkb-207"; exon_number 3; exon_id "ENSMUSE00000735708.2"; level 2; transcript_support_level "2"; mgi_id "MGI:107168"; havana_gene "OTTMUSG00000005961.1"; havana_transcript "OTTMUST00000013310.1";
chr11	HAVANA	exon	68941389	68941422	0	+	.	gene_id "ENSMUSG00000020897.13"; transcript_id "ENSMUST00000140531.2"; gene_type "protein_coding"; gene_name "Aurkb"; transcript_type "protein_coding_CDS_not_defined"; transcript_name "Aurkb-206"; exon_number 1; exon_id "ENSMUSE00000732870.2"; level 2; transcript_support_level "3"; mgi_id "MGI:107168"; havana_gene "OTTMUSG00000005961.1"; havana_transcript "OTTMUST00000073091.1";
chr11	HAVANA	transcript	68941389	68941965	0	+	.	gene_id "ENSMUSG00000020897.13"; transcript_id "ENSMUST00000140531.2"; gene_type "protein_coding"; gene_name "Aurkb"; transcript_type "protein_coding_CDS_not_defined"; transcript_name "Aurkb-206"; level 2; transcript_support_level "3"; mgi_id "MGI:107168"; havana_gene "OTTMUSG00000005961.1"; havana_transcript "OTTMUST00000073091.1";
chr11	HAVANA	exon	68941607	68941965	0	+	.	gene_id "ENSMUSG00000020897.13"; transcript_id "ENSMUST00000140531.2"; gene_type "protein_coding"; gene_name "Aurkb"; transcript_type "protein_coding_CDS_not_defined"; transcript_name "Aurkb-206"; exon_number 2; exon_id "ENSMUSE00000788397.2"; level 2; transcript_support_level "3"; mgi_id "MGI:107168"; havana_gene "OTTMUSG00000005961.1"; havana_transcript "OTTMUST00000073091.1";
chr11	HAVANA	CDS	68941726	68941884	0	+	0	gene_id "ENSMUSG00000020897.13"; transcript_id "ENSMUST00000108666.8"; gene_type "protein_coding"; gene_name "Aurkb"; transcript_type "protein_coding"; transcript_name "Aurkb-202"; exon_number 9; exon_id "ENSMUSE00000677562.2"; level 2; protein_id "ENSMUSP00000104306.2"; transcript_support_level "5"; mgi_id "MGI:107168"; tag "alternative_5_UTR"; tag "basic"; tag "appris_principal_1"; tag "CCDS"; ccdsid "CCDS24877.1"; havana_gene "OTTMUSG00000005961.1"; havana_transcript "OTTMUST00000013307.1";
chr11	HAVANA	CDS	68941726	68941884	0	+	0	gene_id "ENSMUSG00000020897.13"; transcript_id "ENSMUST00000021277.6"; gene_type "protein_coding"; gene_name "Aurkb"; transcript_type "protein_coding"; transcript_name "Aurkb-201"; exon_number 8; exon_id "ENSMUSE00000677562.2"; level 2; protein_id "ENSMUSP00000021277.6"; transcript_support_level "1"; mgi_id "MGI:107168"; tag "basic"; tag "Ensembl_canonical"; tag "GENCODE_Primary"; tag "appris_principal_1"; tag "CCDS"; ccdsid "CCDS24877.1"; havana_gene "OTTMUSG00000005961.1"; havana_transcript "OTTMUST00000013306.1";
chr11	HAVANA	exon	68941726	68942490	0	+	.	gene_id "ENSMUSG00000020897.13"; transcript_id "ENSMUST00000108666.8"; gene_type "protein_coding"; gene_name "Aurkb"; transcript_type "protein_coding"; transcript_name "Aurkb-202"; exon_number 9; exon_id "ENSMUSE00000677562.2"; level 2; protein_id "ENSMUSP00000104306.2"; transcript_support_level "5"; mgi_id "MGI:107168"; tag "alternative_5_UTR"; tag "basic"; tag "appris_principal_1"; tag "CCDS"; ccdsid "CCDS24877.1"; havana_gene "OTTMUSG00000005961.1"; havana_transcript "OTTMUST00000013307.1";
chr11	HAVANA	exon	68941726	68942490	0	+	.	gene_id "ENSMUSG00000020897.13"; transcript_id "ENSMUST00000021277.6"; gene_type "protein_coding"; gene_name "Aurkb"; transcript_type "protein_coding"; transcript_name "Aurkb-201"; exon_number 8; exon_id "ENSMUSE00000677562.2"; level 2; protein_id "ENSMUSP00000021277.6"; transcript_support_level "1"; mgi_id "MGI:107168"; tag "basic"; tag "Ensembl_canonical"; tag "GENCODE_Primary"; tag "appris_principal_1"; tag "CCDS"; ccdsid "CCDS24877.1"; havana_gene "OTTMUSG00000005961.1"; havana_transcript "OTTMUST00000013306.1";
chr11	HAVANA	stop_codon	68941885	68941887	0	+	0	gene_id "ENSMUSG00000020897.13"; transcript_id "ENSMUST00000108666.8"; gene_type "protein_coding"; gene_name "Aurkb"; transcript_type "protein_coding"; transcript_name "Aurkb-202"; exon_number 9; exon_id "ENSMUSE00000677562.2"; level 2; protein_id "ENSMUSP00000104306.2"; transcript_support_level "5"; mgi_id "MGI:107168"; tag "alternative_5_UTR"; tag "basic"; tag "appris_principal_1"; tag "CCDS"; ccdsid "CCDS24877.1"; havana_gene "OTTMUSG00000005961.1"; havana_transcript "OTTMUST00000013307.1";
chr11	HAVANA	stop_codon	68941885	68941887	0	+	0	gene_id "ENSMUSG00000020897.13"; transcript_id "ENSMUST00000021277.6"; gene_type "protein_coding"; gene_name "Aurkb"; transcript_type "protein_coding"; transcript_name "Aurkb-201"; exon_number 8; exon_id "ENSMUSE00000677562.2"; level 2; protein_id "ENSMUSP00000021277.6"; transcript_support_level "1"; mgi_id "MGI:107168"; tag "basic"; tag "Ensembl_canonical"; tag "GENCODE_Primary"; tag "appris_principal_1"; tag "CCDS"; ccdsid "CCDS24877.1"; havana_gene "OTTMUSG00000005961.1"; havana_transcript "OTTMUST00000013306.1";
chr11	HAVANA	UTR	68941885	68942490	0	+	.	gene_id "ENSMUSG00000020897.13"; transcript_id "ENSMUST00000108666.8"; gene_type "protein_coding"; gene_name "Aurkb"; transcript_type "protein_coding"; transcript_name "Aurkb-202"; exon_number 9; exon_id "ENSMUSE00000677562.2"; level 2; protein_id "ENSMUSP00000104306.2"; transcript_support_level "5"; mgi_id "MGI:107168"; tag "alternative_5_UTR"; tag "basic"; tag "appris_principal_1"; tag "CCDS"; ccdsid "CCDS24877.1"; havana_gene "OTTMUSG00000005961.1"; havana_transcript "OTTMUST00000013307.1";
chr11	HAVANA	UTR	68941885	68942490	0	+	.	gene_id "ENSMUSG00000020897.13"; transcript_id "ENSMUST00000021277.6"; gene_type "protein_coding"; gene_name "Aurkb"; transcript_type "protein_coding"; transcript_name "Aurkb-201"; exon_number 8; exon_id "ENSMUSE00000677562.2"; level 2; protein_id "ENSMUSP00000021277.6"; transcript_support_level "1"; mgi_id "MGI:107168"; tag "basic"; tag "Ensembl_canonical"; tag "GENCODE_Primary"; tag "appris_principal_1"; tag "CCDS"; ccdsid "CCDS24877.1"; havana_gene "OTTMUSG00000005961.1"; havana_transcript "OTTMUST00000013306.1";
chr11	HAVANA	UTR	68950543	68950623	0	+	.	gene_id "ENSMUSG00000045176.4"; transcript_id "ENSMUST00000051888.4"; gene_type "protein_coding"; gene_name "Borcs6"; transcript_type "protein_coding"; transcript_name "Borcs6-201"; exon_number 1; exon_id "ENSMUSE00000392399.4"; level 2; protein_id "ENSMUSP00000059143.3"; transcript_support_level "NA"; mgi_id "MGI:1919173"; tag "CAGE_supported_TSS"; tag "basic"; tag "Ensembl_canonical"; tag "GENCODE_Primary"; tag "appris_principal_1"; tag "CCDS"; ccdsid "CCDS36190.1"; havana_gene "OTTMUSG00000005958.1"; havana_transcript "OTTMUST00000013296.1";
chr11	HAVANA	gene	68950543	68952404	0	+	.	gene_id "ENSMUSG00000045176.4"; gene_type "protein_coding"; gene_name "Borcs6"; level 2; mgi_id "MGI:1919173"; havana_gene "OTTMUSG00000005958.1";
chr11	HAVANA	transcript	68950543	68952404	0	+	.	gene_id "ENSMUSG00000045176.4"; transcript_id "ENSMUST00000051888.4"; gene_type "protein_coding"; gene_name "Borcs6"; transcript_type "protein_coding"; transcript_name "Borcs6-201"; level 2; protein_id "ENSMUSP00000059143.3"; transcript_support_level "NA"; mgi_id "MGI:1919173"; tag "CAGE_supported_TSS"; tag "basic"; tag "Ensembl_canonical"; tag "GENCODE_Primary"; tag "appris_principal_1"; tag "CCDS"; ccdsid "CCDS36190.1"; havana_gene "OTTMUSG00000005958.1"; havana_transcript "OTTMUST00000013296.1";
chr11	HAVANA	exon	68950543	68952404	0	+	.	gene_id "ENSMUSG00000045176.4"; transcript_id "ENSMUST00000051888.4"; gene_type "protein_coding"; gene_name "Borcs6"; transcript_type "protein_coding"; transcript_name "Borcs6-201"; exon_number 1; exon_id "ENSMUSE00000392399.4"; level 2; protein_id "ENSMUSP00000059143.3"; transcript_support_level "NA"; mgi_id "MGI:1919173"; tag "CAGE_supported_TSS"; tag "basic"; tag "Ensembl_canonical"; tag "GENCODE_Primary"; tag "appris_principal_1"; tag "CCDS"; ccdsid "CCDS36190.1"; havana_gene "OTTMUSG00000005958.1"; havana_transcript "OTTMUST00000013296.1";
chr11	HAVANA	start_codon	68950624	68950626	0	+	0	gene_id "ENSMUSG00000045176.4"; transcript_id "ENSMUST00000051888.4"; gene_type "protein_coding"; gene_name "Borcs6"; transcript_type "protein_coding"; transcript_name "Borcs6-201"; exon_number 1; exon_id "ENSMUSE00000392399.4"; level 2; protein_id "ENSMUSP00000059143.3"; transcript_support_level "NA"; mgi_id "MGI:1919173"; tag "CAGE_supported_TSS"; tag "basic"; tag "Ensembl_canonical"; tag "GENCODE_Primary"; tag "appris_principal_1"; tag "CCDS"; ccdsid "CCDS36190.1"; havana_gene "OTTMUSG00000005958.1"; havana_transcript "OTTMUST00000013296.1";
chr11	HAVANA	CDS	68950624	68951703	0	+	0	gene_id "ENSMUSG00000045176.4"; transcript_id "ENSMUST00000051888.4"; gene_type "protein_coding"; gene_name "Borcs6"; transcript_type "protein_coding"; transcript_name "Borcs6-201"; exon_number 1; exon_id "ENSMUSE00000392399.4"; level 2; protein_id "ENSMUSP00000059143.3"; transcript_support_level "NA"; mgi_id "MGI:1919173"; tag "CAGE_supported_TSS"; tag "basic"; tag "Ensembl_canonical"; tag "GENCODE_Primary"; tag "appris_principal_1"; tag "CCDS"; ccdsid "CCDS36190.1"; havana_gene "OTTMUSG00000005958.1"; havana_transcript "OTTMUST00000013296.1";
chr11	HAVANA	stop_codon	68951704	68951706	0	+	0	gene_id "ENSMUSG00000045176.4"; transcript_id "ENSMUST00000051888.4"; gene_type "protein_coding"; gene_name "Borcs6"; transcript_type "protein_coding"; transcript_name "Borcs6-201"; exon_number 1; exon_id "ENSMUSE00000392399.4"; level 2; protein_id "ENSMUSP00000059143.3"; transcript_support_level "NA"; mgi_id "MGI:1919173"; tag "CAGE_supported_TSS"; tag "basic"; tag "Ensembl_canonical"; tag "GENCODE_Primary"; tag "appris_principal_1"; tag "CCDS"; ccdsid "CCDS36190.1"; havana_gene "OTTMUSG00000005958.1"; havana_transcript "OTTMUST00000013296.1";
chr11	HAVANA	UTR	68951704	68952404	0	+	.	gene_id "ENSMUSG00000045176.4"; transcript_id "ENSMUST00000051888.4"; gene_type "protein_coding"; gene_name "Borcs6"; transcript_type "protein_coding"; transcript_name "Borcs6-201"; exon_number 1; exon_id "ENSMUSE00000392399.4"; level 2; protein_id "ENSMUSP00000059143.3"; transcript_support_level "NA"; mgi_id "MGI:1919173"; tag "CAGE_supported_TSS"; tag "basic"; tag "Ensembl_canonical"; tag "GENCODE_Primary"; tag "appris_principal_1"; tag "CCDS"; ccdsid "CCDS36190.1"; havana_gene "OTTMUSG00000005958.1"; havana_transcript "OTTMUST00000013296.1";
chr11	HAVANA	UTR	68961632	68961772	0	+	.	gene_id "ENSMUSG00000020895.15"; transcript_id "ENSMUST00000075980.12"; gene_type "protein_coding"; gene_name "Tmem107"; transcript_type "protein_coding"; transcript_name "Tmem107-201"; exon_number 1; exon_id "ENSMUSE00000754746.2"; level 2; protein_id "ENSMUSP00000075363.6"; transcript_support_level "1"; mgi_id "MGI:1914160"; tag "basic"; tag "Ensembl_canonical"; tag "GENCODE_Primary"; tag "appris_principal_1"; tag "CCDS"; ccdsid "CCDS24879.1"; havana_gene "OTTMUSG00000005959.1"; havana_transcript "OTTMUST00000013297.1";
chr11	HAVANA	exon	68961632	68961859	0	+	.	gene_id "ENSMUSG00000020895.15"; transcript_id "ENSMUST00000075980.12"; gene_type "protein_coding"; gene_name "Tmem107"; transcript_type "protein_coding"; transcript_name "Tmem107-201"; exon_number 1; exon_id "ENSMUSE00000754746.2"; level 2; protein_id "ENSMUSP00000075363.6"; transcript_support_level "1"; mgi_id "MGI:1914160"; tag "basic"; tag "Ensembl_canonical"; tag "GENCODE_Primary"; tag "appris_principal_1"; tag "CCDS"; ccdsid "CCDS24879.1"; havana_gene "OTTMUSG00000005959.1"; havana_transcript "OTTMUST00000013297.1";
chr11	HAVANA	transcript	68961632	68963856	0	+	.	gene_id "ENSMUSG00000020895.15"; transcript_id "ENSMUST00000075980.12"; gene_type "protein_coding"; gene_name "Tmem107"; transcript_type "protein_coding"; transcript_name "Tmem107-201"; level 2; protein_id "ENSMUSP00000075363.6"; transcript_support_level "1"; mgi_id "MGI:1914160"; tag "basic"; tag "Ensembl_canonical"; tag "GENCODE_Primary"; tag "appris_principal_1"; tag "CCDS"; ccdsid "CCDS24879.1"; havana_gene "OTTMUSG00000005959.1"; havana_transcript "OTTMUST00000013297.1";
chr11	HAVANA	gene	68961632	68964119	0	+	.	gene_id "ENSMUSG00000020895.15"; gene_type "protein_coding"; gene_name "Tmem107"; level 2; mgi_id "MGI:1914160"; havana_gene "OTTMUSG00000005959.1";
chr11	HAVANA	UTR	68961637	68961772	0	+	.	gene_id "ENSMUSG00000020895.15"; transcript_id "ENSMUST00000094081.5"; gene_type "protein_coding"; gene_name "Tmem107"; transcript_type "protein_coding"; transcript_name "Tmem107-202"; exon_number 1; exon_id "ENSMUSE00000753066.2"; level 2; protein_id "ENSMUSP00000091624.5"; transcript_support_level "1"; mgi_id "MGI:1914160"; tag "basic"; tag "CCDS"; ccdsid "CCDS24880.1"; havana_gene "OTTMUSG00000005959.1"; havana_transcript "OTTMUST00000013298.1";
chr11	HAVANA	exon	68961637	68961859	0	+	.	gene_id "ENSMUSG00000020895.15"; transcript_id "ENSMUST00000094081.5"; gene_type "protein_coding"; gene_name "Tmem107"; transcript_type "protein_coding"; transcript_name "Tmem107-202"; exon_number 1; exon_id "ENSMUSE00000753066.2"; level 2; protein_id "ENSMUSP00000091624.5"; transcript_support_level "1"; mgi_id "MGI:1914160"; tag "basic"; tag "CCDS"; ccdsid "CCDS24880.1"; havana_gene "OTTMUSG00000005959.1"; havana_transcript "OTTMUST00000013298.1";
chr11	HAVANA	transcript	68961637	68964119	0	+	.	gene_id "ENSMUSG00000020895.15"; transcript_id "ENSMUST00000094081.5"; gene_type "protein_coding"; gene_name "Tmem107"; transcript_type "protein_coding"; transcript_name "Tmem107-202"; level 2; protein_id "ENSMUSP00000091624.5"; transcript_support_level "1"; mgi_id "MGI:1914160"; tag "basic"; tag "CCDS"; ccdsid "CCDS24880.1"; havana_gene "OTTMUSG00000005959.1"; havana_transcript "OTTMUST00000013298.1";
chr11	HAVANA	exon	68961639	68961859	0	+	.	gene_id "ENSMUSG00000020895.15"; transcript_id "ENSMUST00000123821.8"; gene_type "protein_coding"; gene_name "Tmem107"; transcript_type "protein_coding_CDS_not_defined"; transcript_name "Tmem107-204"; exon_number 1; exon_id "ENSMUSE00000787346.2"; level 2; transcript_support_level "5"; mgi_id "MGI:1914160"; havana_gene "OTTMUSG00000005959.1"; havana_transcript "OTTMUST00000013299.1";
chr11	HAVANA	transcript	68961639	68963649	0	+	.	gene_id "ENSMUSG00000020895.15"; transcript_id "ENSMUST00000123821.8"; gene_type "protein_coding"; gene_name "Tmem107"; transcript_type "protein_coding_CDS_not_defined"; transcript_name "Tmem107-204"; level 2; transcript_support_level "5"; mgi_id "MGI:1914160"; havana_gene "OTTMUSG00000005959.1"; havana_transcript "OTTMUST00000013299.1";
chr11	HAVANA	exon	68961680	68961859	0	+	.	gene_id "ENSMUSG00000020895.15"; transcript_id "ENSMUST00000152142.8"; gene_type "protein_coding"; gene_name "Tmem107"; transcript_type "protein_coding_CDS_not_defined"; transcript_name "Tmem107-208"; exon_number 1; exon_id "ENSMUSE00000798778.2"; level 2; transcript_support_level "2"; mgi_id "MGI:1914160"; havana_gene "OTTMUSG00000005959.1"; havana_transcript "OTTMUST00000013300.1";
chr11	HAVANA	transcript	68961680	68962329	0	+	.	gene_id "ENSMUSG00000020895.15"; transcript_id "ENSMUST00000152142.8"; gene_type "protein_coding"; gene_name "Tmem107"; transcript_type "protein_coding_CDS_not_defined"; transcript_name "Tmem107-208"; level 2; transcript_support_level "2"; mgi_id "MGI:1914160"; havana_gene "OTTMUSG00000005959.1"; havana_transcript "OTTMUST00000013300.1";
chr11	HAVANA	exon	68961699	68961859	0	+	.	gene_id "ENSMUSG00000020895.15"; transcript_id "ENSMUST00000123038.2"; gene_type "protein_coding"; gene_name "Tmem107"; transcript_type "protein_coding_CDS_not_defined"; transcript_name "Tmem107-203"; exon_number 1; exon_id "ENSMUSE00000782519.2"; level 2; transcript_support_level "5"; mgi_id "MGI:1914160"; havana_gene "OTTMUSG00000005959.1"; havana_transcript "OTTMUST00000013302.1";
chr11	HAVANA	transcript	68961699	68964087	0	+	.	gene_id "ENSMUSG00000020895.15"; transcript_id "ENSMUST00000123038.2"; gene_type "protein_coding"; gene_name "Tmem107"; transcript_type "protein_coding_CDS_not_defined"; transcript_name "Tmem107-203"; level 2; transcript_support_level "5"; mgi_id "MGI:1914160"; havana_gene "OTTMUSG00000005959.1"; havana_transcript "OTTMUST00000013302.1";
chr11	HAVANA	exon	68961744	68961859	0	+	.	gene_id "ENSMUSG00000020895.15"; transcript_id "ENSMUST00000128323.2"; gene_type "protein_coding"; gene_name "Tmem107"; transcript_type "protein_coding_CDS_not_defined"; transcript_name "Tmem107-206"; exon_number 1; exon_id "ENSMUSE00000835909.2"; level 2; transcript_support_level "5"; mgi_id "MGI:1914160"; havana_gene "OTTMUSG00000005959.1"; havana_transcript "OTTMUST00000013303.1";
chr11	HAVANA	transcript	68961744	68963850	0	+	.	gene_id "ENSMUSG00000020895.15"; transcript_id "ENSMUST00000128323.2"; gene_type "protein_coding"; gene_name "Tmem107"; transcript_type "protein_coding_CDS_not_defined"; transcript_name "Tmem107-206"; level 2; transcript_support_level "5"; mgi_id "MGI:1914160"; havana_gene "OTTMUSG00000005959.1"; havana_transcript "OTTMUST00000013303.1";
chr11	HAVANA	exon	68961762	68961859	0	+	.	gene_id "ENSMUSG00000020895.15"; transcript_id "ENSMUST00000146646.2"; gene_type "protein_coding"; gene_name "Tmem107"; transcript_type "protein_coding_CDS_not_defined"; transcript_name "Tmem107-207"; exon_number 1; exon_id "ENSMUSE00000836416.2"; level 2; transcript_support_level "5"; mgi_id "MGI:1914160"; havana_gene "OTTMUSG00000005959.1"; havana_transcript "OTTMUST00000013304.1";
chr11	HAVANA	transcript	68961762	68963642	0	+	.	gene_id "ENSMUSG00000020895.15"; transcript_id "ENSMUST00000146646.2"; gene_type "protein_coding"; gene_name "Tmem107"; transcript_type "protein_coding_CDS_not_defined"; transcript_name "Tmem107-207"; level 2; transcript_support_level "5"; mgi_id "MGI:1914160"; havana_gene "OTTMUSG00000005959.1"; havana_transcript "OTTMUST00000013304.1";
chr11	HAVANA	start_codon	68961773	68961775	0	+	0	gene_id "ENSMUSG00000020895.15"; transcript_id "ENSMUST00000075980.12"; gene_type "protein_coding"; gene_name "Tmem107"; transcript_type "protein_coding"; transcript_name "Tmem107-201"; exon_number 1; exon_id "ENSMUSE00000754746.2"; level 2; protein_id "ENSMUSP00000075363.6"; transcript_support_level "1"; mgi_id "MGI:1914160"; tag "basic"; tag "Ensembl_canonical"; tag "GENCODE_Primary"; tag "appris_principal_1"; tag "CCDS"; ccdsid "CCDS24879.1"; havana_gene "OTTMUSG00000005959.1"; havana_transcript "OTTMUST00000013297.1";
chr11	HAVANA	start_codon	68961773	68961775	0	+	0	gene_id "ENSMUSG00000020895.15"; transcript_id "ENSMUST00000094081.5"; gene_type "protein_coding"; gene_name "Tmem107"; transcript_type "protein_coding"; transcript_name "Tmem107-202"; exon_number 1; exon_id "ENSMUSE00000753066.2"; level 2; protein_id "ENSMUSP00000091624.5"; transcript_support_level "1"; mgi_id "MGI:1914160"; tag "basic"; tag "CCDS"; ccdsid "CCDS24880.1"; havana_gene "OTTMUSG00000005959.1"; havana_transcript "OTTMUST00000013298.1";
chr11	HAVANA	CDS	68961773	68961859	0	+	0	gene_id "ENSMUSG00000020895.15"; transcript_id "ENSMUST00000075980.12"; gene_type "protein_coding"; gene_name "Tmem107"; transcript_type "protein_coding"; transcript_name "Tmem107-201"; exon_number 1; exon_id "ENSMUSE00000754746.2"; level 2; protein_id "ENSMUSP00000075363.6"; transcript_support_level "1"; mgi_id "MGI:1914160"; tag "basic"; tag "Ensembl_canonical"; tag "GENCODE_Primary"; tag "appris_principal_1"; tag "CCDS"; ccdsid "CCDS24879.1"; havana_gene "OTTMUSG00000005959.1"; havana_transcript "OTTMUST00000013297.1";
chr11	HAVANA	CDS	68961773	68961859	0	+	0	gene_id "ENSMUSG00000020895.15"; transcript_id "ENSMUST00000094081.5"; gene_type "protein_coding"; gene_name "Tmem107"; transcript_type "protein_coding"; transcript_name "Tmem107-202"; exon_number 1; exon_id "ENSMUSE00000753066.2"; level 2; protein_id "ENSMUSP00000091624.5"; transcript_support_level "1"; mgi_id "MGI:1914160"; tag "basic"; tag "CCDS"; ccdsid "CCDS24880.1"; havana_gene "OTTMUSG00000005959.1"; havana_transcript "OTTMUST00000013298.1";
chr11	sragcm37_es	exon	68961897	68961954	2.83221107684552	+	.	gene_id "ENSMUSG00000020895.15"; transcript_id "ENSMUSG00000020895.15_tx_2"; exon_id "chr11_68961897_68961954_+"; exonnum "1"; txlen "603";
chr11	HAVANA	exon	68962050	68962117	0	+	.	gene_id "ENSMUSG00000020895.15"; transcript_id "ENSMUST00000075980.12"; gene_type "protein_coding"; gene_name "Tmem107"; transcript_type "protein_coding"; transcript_name "Tmem107-201"; exon_number 2; exon_id "ENSMUSE00001261468.2"; level 2; protein_id "ENSMUSP00000075363.6"; transcript_support_level "1"; mgi_id "MGI:1914160"; tag "basic"; tag "Ensembl_canonical"; tag "GENCODE_Primary"; tag "appris_principal_1"; tag "CCDS"; ccdsid "CCDS24879.1"; havana_gene "OTTMUSG00000005959.1"; havana_transcript "OTTMUST00000013297.1";
chr11	HAVANA	CDS	68962050	68962117	0	+	0	gene_id "ENSMUSG00000020895.15"; transcript_id "ENSMUST00000075980.12"; gene_type "protein_coding"; gene_name "Tmem107"; transcript_type "protein_coding"; transcript_name "Tmem107-201"; exon_number 2; exon_id "ENSMUSE00001261468.2"; level 2; protein_id "ENSMUSP00000075363.6"; transcript_support_level "1"; mgi_id "MGI:1914160"; tag "basic"; tag "Ensembl_canonical"; tag "GENCODE_Primary"; tag "appris_principal_1"; tag "CCDS"; ccdsid "CCDS24879.1"; havana_gene "OTTMUSG00000005959.1"; havana_transcript "OTTMUST00000013297.1";
chr11	HAVANA	exon	68962050	68962117	0	+	.	gene_id "ENSMUSG00000020895.15"; transcript_id "ENSMUST00000094081.5"; gene_type "protein_coding"; gene_name "Tmem107"; transcript_type "protein_coding"; transcript_name "Tmem107-202"; exon_number 2; exon_id "ENSMUSE00001261468.2"; level 2; protein_id "ENSMUSP00000091624.5"; transcript_support_level "1"; mgi_id "MGI:1914160"; tag "basic"; tag "CCDS"; ccdsid "CCDS24880.1"; havana_gene "OTTMUSG00000005959.1"; havana_transcript "OTTMUST00000013298.1";
chr11	HAVANA	CDS	68962050	68962117	0	+	0	gene_id "ENSMUSG00000020895.15"; transcript_id "ENSMUST00000094081.5"; gene_type "protein_coding"; gene_name "Tmem107"; transcript_type "protein_coding"; transcript_name "Tmem107-202"; exon_number 2; exon_id "ENSMUSE00001261468.2"; level 2; protein_id "ENSMUSP00000091624.5"; transcript_support_level "1"; mgi_id "MGI:1914160"; tag "basic"; tag "CCDS"; ccdsid "CCDS24880.1"; havana_gene "OTTMUSG00000005959.1"; havana_transcript "OTTMUST00000013298.1";
chr11	HAVANA	exon	68962050	68962117	0	+	.	gene_id "ENSMUSG00000020895.15"; transcript_id "ENSMUST00000123821.8"; gene_type "protein_coding"; gene_name "Tmem107"; transcript_type "protein_coding_CDS_not_defined"; transcript_name "Tmem107-204"; exon_number 2; exon_id "ENSMUSE00001309062.2"; level 2; transcript_support_level "5"; mgi_id "MGI:1914160"; havana_gene "OTTMUSG00000005959.1"; havana_transcript "OTTMUST00000013299.1";
chr11	HAVANA	exon	68962050	68962117	0	+	.	gene_id "ENSMUSG00000020895.15"; transcript_id "ENSMUST00000152142.8"; gene_type "protein_coding"; gene_name "Tmem107"; transcript_type "protein_coding_CDS_not_defined"; transcript_name "Tmem107-208"; exon_number 2; exon_id "ENSMUSE00001309062.2"; level 2; transcript_support_level "2"; mgi_id "MGI:1914160"; havana_gene "OTTMUSG00000005959.1"; havana_transcript "OTTMUST00000013300.1";
chr11	HAVANA	exon	68962050	68962117	0	+	.	gene_id "ENSMUSG00000020895.15"; transcript_id "ENSMUST00000128323.2"; gene_type "protein_coding"; gene_name "Tmem107"; transcript_type "protein_coding_CDS_not_defined"; transcript_name "Tmem107-206"; exon_number 2; exon_id "ENSMUSE00001309062.2"; level 2; transcript_support_level "5"; mgi_id "MGI:1914160"; havana_gene "OTTMUSG00000005959.1"; havana_transcript "OTTMUST00000013303.1";
chr11	ENSEMBL_gcm37	exon	68962050	68962117	2.83221107684552	+	.	gene_id "ENSMUSG00000020895.15"; transcript_id "ENSMUSG00000020895.15_tx_2"; exon_id "chr11_68962050_68962117_+"; exonnum "2"; txlen "603";
chr11	HAVANA	exon	68962128	68962300	0	+	.	gene_id "ENSMUSG00000020895.15"; transcript_id "ENSMUST00000125215.2"; gene_type "protein_coding"; gene_name "Tmem107"; transcript_type "protein_coding_CDS_not_defined"; transcript_name "Tmem107-205"; exon_number 1; exon_id "ENSMUSE00000842032.2"; level 2; transcript_support_level "2"; mgi_id "MGI:1914160"; havana_gene "OTTMUSG00000005959.1"; havana_transcript "OTTMUST00000013301.1";
chr11	HAVANA	transcript	68962128	68963386	0	+	.	gene_id "ENSMUSG00000020895.15"; transcript_id "ENSMUST00000125215.2"; gene_type "protein_coding"; gene_name "Tmem107"; transcript_type "protein_coding_CDS_not_defined"; transcript_name "Tmem107-205"; level 2; transcript_support_level "2"; mgi_id "MGI:1914160"; havana_gene "OTTMUSG00000005959.1"; havana_transcript "OTTMUST00000013301.1";
chr11	HAVANA	exon	68962183	68962300	0	+	.	gene_id "ENSMUSG00000020895.15"; transcript_id "ENSMUST00000123821.8"; gene_type "protein_coding"; gene_name "Tmem107"; transcript_type "protein_coding_CDS_not_defined"; transcript_name "Tmem107-204"; exon_number 3; exon_id "ENSMUSE00000740518.2"; level 2; transcript_support_level "5"; mgi_id "MGI:1914160"; havana_gene "OTTMUSG00000005959.1"; havana_transcript "OTTMUST00000013299.1";
chr11	HAVANA	exon	68962200	68962300	0	+	.	gene_id "ENSMUSG00000020895.15"; transcript_id "ENSMUST00000075980.12"; gene_type "protein_coding"; gene_name "Tmem107"; transcript_type "protein_coding"; transcript_name "Tmem107-201"; exon_number 3; exon_id "ENSMUSE00001233607.2"; level 2; protein_id "ENSMUSP00000075363.6"; transcript_support_level "1"; mgi_id "MGI:1914160"; tag "basic"; tag "Ensembl_canonical"; tag "GENCODE_Primary"; tag "appris_principal_1"; tag "CCDS"; ccdsid "CCDS24879.1"; havana_gene "OTTMUSG00000005959.1"; havana_transcript "OTTMUST00000013297.1";
chr11	HAVANA	CDS	68962200	68962300	0	+	1	gene_id "ENSMUSG00000020895.15"; transcript_id "ENSMUST00000075980.12"; gene_type "protein_coding"; gene_name "Tmem107"; transcript_type "protein_coding"; transcript_name "Tmem107-201"; exon_number 3; exon_id "ENSMUSE00001233607.2"; level 2; protein_id "ENSMUSP00000075363.6"; transcript_support_level "1"; mgi_id "MGI:1914160"; tag "basic"; tag "Ensembl_canonical"; tag "GENCODE_Primary"; tag "appris_principal_1"; tag "CCDS"; ccdsid "CCDS24879.1"; havana_gene "OTTMUSG00000005959.1"; havana_transcript "OTTMUST00000013297.1";
chr11	HAVANA	exon	68962200	68962300	0	+	.	gene_id "ENSMUSG00000020895.15"; transcript_id "ENSMUST00000094081.5"; gene_type "protein_coding"; gene_name "Tmem107"; transcript_type "protein_coding"; transcript_name "Tmem107-202"; exon_number 3; exon_id "ENSMUSE00001233607.2"; level 2; protein_id "ENSMUSP00000091624.5"; transcript_support_level "1"; mgi_id "MGI:1914160"; tag "basic"; tag "CCDS"; ccdsid "CCDS24880.1"; havana_gene "OTTMUSG00000005959.1"; havana_transcript "OTTMUST00000013298.1";
chr11	HAVANA	CDS	68962200	68962300	0	+	1	gene_id "ENSMUSG00000020895.15"; transcript_id "ENSMUST00000094081.5"; gene_type "protein_coding"; gene_name "Tmem107"; transcript_type "protein_coding"; transcript_name "Tmem107-202"; exon_number 3; exon_id "ENSMUSE00001233607.2"; level 2; protein_id "ENSMUSP00000091624.5"; transcript_support_level "1"; mgi_id "MGI:1914160"; tag "basic"; tag "CCDS"; ccdsid "CCDS24880.1"; havana_gene "OTTMUSG00000005959.1"; havana_transcript "OTTMUST00000013298.1";
chr11	HAVANA	exon	68962200	68962300	0	+	.	gene_id "ENSMUSG00000020895.15"; transcript_id "ENSMUST00000146646.2"; gene_type "protein_coding"; gene_name "Tmem107"; transcript_type "protein_coding_CDS_not_defined"; transcript_name "Tmem107-207"; exon_number 2; exon_id "ENSMUSE00001210873.2"; level 2; transcript_support_level "5"; mgi_id "MGI:1914160"; havana_gene "OTTMUSG00000005959.1"; havana_transcript "OTTMUST00000013304.1";
chr11	ENSEMBL_gcm37	exon	68962200	68962300	2.83221107684552	+	.	gene_id "ENSMUSG00000020895.15"; transcript_id "ENSMUSG00000020895.15_tx_2"; exon_id "chr11_68962200_68962300_+"; exonnum "3"; txlen "603";
chr11	HAVANA	exon	68962200	68962329	0	+	.	gene_id "ENSMUSG00000020895.15"; transcript_id "ENSMUST00000152142.8"; gene_type "protein_coding"; gene_name "Tmem107"; transcript_type "protein_coding_CDS_not_defined"; transcript_name "Tmem107-208"; exon_number 3; exon_id "ENSMUSE00000813202.2"; level 2; transcript_support_level "2"; mgi_id "MGI:1914160"; havana_gene "OTTMUSG00000005959.1"; havana_transcript "OTTMUST00000013300.1";
chr11	HAVANA	exon	68963249	68963345	0	+	.	gene_id "ENSMUSG00000020895.15"; transcript_id "ENSMUST00000075980.12"; gene_type "protein_coding"; gene_name "Tmem107"; transcript_type "protein_coding"; transcript_name "Tmem107-201"; exon_number 4; exon_id "ENSMUSE00001213489.2"; level 2; protein_id "ENSMUSP00000075363.6"; transcript_support_level "1"; mgi_id "MGI:1914160"; tag "basic"; tag "Ensembl_canonical"; tag "GENCODE_Primary"; tag "appris_principal_1"; tag "CCDS"; ccdsid "CCDS24879.1"; havana_gene "OTTMUSG00000005959.1"; havana_transcript "OTTMUST00000013297.1";
chr11	HAVANA	CDS	68963249	68963345	0	+	2	gene_id "ENSMUSG00000020895.15"; transcript_id "ENSMUST00000075980.12"; gene_type "protein_coding"; gene_name "Tmem107"; transcript_type "protein_coding"; transcript_name "Tmem107-201"; exon_number 4; exon_id "ENSMUSE00001213489.2"; level 2; protein_id "ENSMUSP00000075363.6"; transcript_support_level "1"; mgi_id "MGI:1914160"; tag "basic"; tag "Ensembl_canonical"; tag "GENCODE_Primary"; tag "appris_principal_1"; tag "CCDS"; ccdsid "CCDS24879.1"; havana_gene "OTTMUSG00000005959.1"; havana_transcript "OTTMUST00000013297.1";
chr11	HAVANA	exon	68963249	68963345	0	+	.	gene_id "ENSMUSG00000020895.15"; transcript_id "ENSMUST00000123821.8"; gene_type "protein_coding"; gene_name "Tmem107"; transcript_type "protein_coding_CDS_not_defined"; transcript_name "Tmem107-204"; exon_number 4; exon_id "ENSMUSE00001306324.2"; level 2; transcript_support_level "5"; mgi_id "MGI:1914160"; havana_gene "OTTMUSG00000005959.1"; havana_transcript "OTTMUST00000013299.1";
chr11	HAVANA	exon	68963249	68963345	0	+	.	gene_id "ENSMUSG00000020895.15"; transcript_id "ENSMUST00000146646.2"; gene_type "protein_coding"; gene_name "Tmem107"; transcript_type "protein_coding_CDS_not_defined"; transcript_name "Tmem107-207"; exon_number 3; exon_id "ENSMUSE00001306324.2"; level 2; transcript_support_level "5"; mgi_id "MGI:1914160"; havana_gene "OTTMUSG00000005959.1"; havana_transcript "OTTMUST00000013304.1";
chr11	ENSEMBL_gcm37	exon	68963249	68963345	2.83221107684552	+	.	gene_id "ENSMUSG00000020895.15"; transcript_id "ENSMUSG00000020895.15_tx_2"; exon_id "chr11_68963249_68963345_+"; exonnum "4"; txlen "603";
chr11	HAVANA	exon	68963249	68963386	0	+	.	gene_id "ENSMUSG00000020895.15"; transcript_id "ENSMUST00000125215.2"; gene_type "protein_coding"; gene_name "Tmem107"; transcript_type "protein_coding_CDS_not_defined"; transcript_name "Tmem107-205"; exon_number 2; exon_id "ENSMUSE00000841222.2"; level 2; transcript_support_level "2"; mgi_id "MGI:1914160"; havana_gene "OTTMUSG00000005959.1"; havana_transcript "OTTMUST00000013301.1";
chr11	HAVANA	CDS	68963249	68963421	0	+	2	gene_id "ENSMUSG00000020895.15"; transcript_id "ENSMUST00000094081.5"; gene_type "protein_coding"; gene_name "Tmem107"; transcript_type "protein_coding"; transcript_name "Tmem107-202"; exon_number 4; exon_id "ENSMUSE00000588785.4"; level 2; protein_id "ENSMUSP00000091624.5"; transcript_support_level "1"; mgi_id "MGI:1914160"; tag "basic"; tag "CCDS"; ccdsid "CCDS24880.1"; havana_gene "OTTMUSG00000005959.1"; havana_transcript "OTTMUST00000013298.1";
chr11	HAVANA	exon	68963249	68964119	0	+	.	gene_id "ENSMUSG00000020895.15"; transcript_id "ENSMUST00000094081.5"; gene_type "protein_coding"; gene_name "Tmem107"; transcript_type "protein_coding"; transcript_name "Tmem107-202"; exon_number 4; exon_id "ENSMUSE00000588785.4"; level 2; protein_id "ENSMUSP00000091624.5"; transcript_support_level "1"; mgi_id "MGI:1914160"; tag "basic"; tag "CCDS"; ccdsid "CCDS24880.1"; havana_gene "OTTMUSG00000005959.1"; havana_transcript "OTTMUST00000013298.1";
chr11	HAVANA	stop_codon	68963422	68963424	0	+	0	gene_id "ENSMUSG00000020895.15"; transcript_id "ENSMUST00000094081.5"; gene_type "protein_coding"; gene_name "Tmem107"; transcript_type "protein_coding"; transcript_name "Tmem107-202"; exon_number 4; exon_id "ENSMUSE00000588785.4"; level 2; protein_id "ENSMUSP00000091624.5"; transcript_support_level "1"; mgi_id "MGI:1914160"; tag "basic"; tag "CCDS"; ccdsid "CCDS24880.1"; havana_gene "OTTMUSG00000005959.1"; havana_transcript "OTTMUST00000013298.1";
chr11	HAVANA	UTR	68963422	68964119	0	+	.	gene_id "ENSMUSG00000020895.15"; transcript_id "ENSMUST00000094081.5"; gene_type "protein_coding"; gene_name "Tmem107"; transcript_type "protein_coding"; transcript_name "Tmem107-202"; exon_number 4; exon_id "ENSMUSE00000588785.4"; level 2; protein_id "ENSMUSP00000091624.5"; transcript_support_level "1"; mgi_id "MGI:1914160"; tag "basic"; tag "CCDS"; ccdsid "CCDS24880.1"; havana_gene "OTTMUSG00000005959.1"; havana_transcript "OTTMUST00000013298.1";
chr11	HAVANA	CDS	68963572	68963638	0	+	1	gene_id "ENSMUSG00000020895.15"; transcript_id "ENSMUST00000075980.12"; gene_type "protein_coding"; gene_name "Tmem107"; transcript_type "protein_coding"; transcript_name "Tmem107-201"; exon_number 5; exon_id "ENSMUSE00000802971.2"; level 2; protein_id "ENSMUSP00000075363.6"; transcript_support_level "1"; mgi_id "MGI:1914160"; tag "basic"; tag "Ensembl_canonical"; tag "GENCODE_Primary"; tag "appris_principal_1"; tag "CCDS"; ccdsid "CCDS24879.1"; havana_gene "OTTMUSG00000005959.1"; havana_transcript "OTTMUST00000013297.1";
chr11	HAVANA	exon	68963572	68963642	0	+	.	gene_id "ENSMUSG00000020895.15"; transcript_id "ENSMUST00000146646.2"; gene_type "protein_coding"; gene_name "Tmem107"; transcript_type "protein_coding_CDS_not_defined"; transcript_name "Tmem107-207"; exon_number 4; exon_id "ENSMUSE00000786604.2"; level 2; transcript_support_level "5"; mgi_id "MGI:1914160"; havana_gene "OTTMUSG00000005959.1"; havana_transcript "OTTMUST00000013304.1";
chr11	HAVANA	exon	68963572	68963649	0	+	.	gene_id "ENSMUSG00000020895.15"; transcript_id "ENSMUST00000123821.8"; gene_type "protein_coding"; gene_name "Tmem107"; transcript_type "protein_coding_CDS_not_defined"; transcript_name "Tmem107-204"; exon_number 5; exon_id "ENSMUSE00000744995.2"; level 2; transcript_support_level "5"; mgi_id "MGI:1914160"; havana_gene "OTTMUSG00000005959.1"; havana_transcript "OTTMUST00000013299.1";
chr11	HAVANA	exon	68963572	68963850	0	+	.	gene_id "ENSMUSG00000020895.15"; transcript_id "ENSMUST00000128323.2"; gene_type "protein_coding"; gene_name "Tmem107"; transcript_type "protein_coding_CDS_not_defined"; transcript_name "Tmem107-206"; exon_number 3; exon_id "ENSMUSE00000748530.2"; level 2; transcript_support_level "5"; mgi_id "MGI:1914160"; havana_gene "OTTMUSG00000005959.1"; havana_transcript "OTTMUST00000013303.1";
chr11	ENSEMBL_gcm37	exon	68963572	68963850	2.83221107684552	+	.	gene_id "ENSMUSG00000020895.15"; transcript_id "ENSMUSG00000020895.15_tx_2"; exon_id "chr11_68963572_68963850_+"; exonnum "5"; txlen "603";
chr11	HAVANA	exon	68963572	68963856	0	+	.	gene_id "ENSMUSG00000020895.15"; transcript_id "ENSMUST00000075980.12"; gene_type "protein_coding"; gene_name "Tmem107"; transcript_type "protein_coding"; transcript_name "Tmem107-201"; exon_number 5; exon_id "ENSMUSE00000802971.2"; level 2; protein_id "ENSMUSP00000075363.6"; transcript_support_level "1"; mgi_id "MGI:1914160"; tag "basic"; tag "Ensembl_canonical"; tag "GENCODE_Primary"; tag "appris_principal_1"; tag "CCDS"; ccdsid "CCDS24879.1"; havana_gene "OTTMUSG00000005959.1"; havana_transcript "OTTMUST00000013297.1";
chr11	HAVANA	exon	68963572	68964087	0	+	.	gene_id "ENSMUSG00000020895.15"; transcript_id "ENSMUST00000123038.2"; gene_type "protein_coding"; gene_name "Tmem107"; transcript_type "protein_coding_CDS_not_defined"; transcript_name "Tmem107-203"; exon_number 2; exon_id "ENSMUSE00000828295.2"; level 2; transcript_support_level "5"; mgi_id "MGI:1914160"; havana_gene "OTTMUSG00000005959.1"; havana_transcript "OTTMUST00000013302.1";
chr11	HAVANA	stop_codon	68963639	68963641	0	+	0	gene_id "ENSMUSG00000020895.15"; transcript_id "ENSMUST00000075980.12"; gene_type "protein_coding"; gene_name "Tmem107"; transcript_type "protein_coding"; transcript_name "Tmem107-201"; exon_number 5; exon_id "ENSMUSE00000802971.2"; level 2; protein_id "ENSMUSP00000075363.6"; transcript_support_level "1"; mgi_id "MGI:1914160"; tag "basic"; tag "Ensembl_canonical"; tag "GENCODE_Primary"; tag "appris_principal_1"; tag "CCDS"; ccdsid "CCDS24879.1"; havana_gene "OTTMUSG00000005959.1"; havana_transcript "OTTMUST00000013297.1";
chr11	HAVANA	UTR	68963639	68963856	0	+	.	gene_id "ENSMUSG00000020895.15"; transcript_id "ENSMUST00000075980.12"; gene_type "protein_coding"; gene_name "Tmem107"; transcript_type "protein_coding"; transcript_name "Tmem107-201"; exon_number 5; exon_id "ENSMUSE00000802971.2"; level 2; protein_id "ENSMUSP00000075363.6"; transcript_support_level "1"; mgi_id "MGI:1914160"; tag "basic"; tag "Ensembl_canonical"; tag "GENCODE_Primary"; tag "appris_principal_1"; tag "CCDS"; ccdsid "CCDS24879.1"; havana_gene "OTTMUSG00000005959.1"; havana_transcript "OTTMUST00000013297.1";
chr11	ENSEMBL	gene	68964253	68964387	0	+	.	gene_id "ENSMUSG00000064899.3"; gene_type "snoRNA"; gene_name "Snord118"; level 3; mgi_id "MGI:3819519";
chr11	ENSEMBL	transcript	68964253	68964387	0	+	.	gene_id "ENSMUSG00000064899.3"; transcript_id "ENSMUST00000082965.3"; gene_type "snoRNA"; gene_name "Snord118"; transcript_type "snoRNA"; transcript_name "Snord118-201"; level 3; transcript_support_level "NA"; mgi_id "MGI:3819519"; tag "basic"; tag "Ensembl_canonical"; tag "GENCODE_Primary";
chr11	ENSEMBL	exon	68964253	68964387	0	+	.	gene_id "ENSMUSG00000064899.3"; transcript_id "ENSMUST00000082965.3"; gene_type "snoRNA"; gene_name "Snord118"; transcript_type "snoRNA"; transcript_name "Snord118-201"; exon_number 1; exon_id "ENSMUSE00000522123.2"; level 3; transcript_support_level "NA"; mgi_id "MGI:3819519"; tag "basic"; tag "Ensembl_canonical"; tag "GENCODE_Primary";
chr11	HAVANA	gene	68965316	68965486	0	+	.	gene_id "ENSMUSG00000084069.2"; gene_type "processed_pseudogene"; gene_name "Gm12306"; level 2; mgi_id "MGI:3651250"; havana_gene "OTTMUSG00000005960.1";
chr11	HAVANA	transcript	68965316	68965486	0	+	.	gene_id "ENSMUSG00000084069.2"; transcript_id "ENSMUST00000117256.2"; gene_type "processed_pseudogene"; gene_name "Gm12306"; transcript_type "processed_pseudogene"; transcript_name "Gm12306-201"; level 2; transcript_support_level "NA"; mgi_id "MGI:3651250"; ont "PGO:0000004"; tag "basic"; tag "Ensembl_canonical"; tag "GENCODE_Primary"; havana_gene "OTTMUSG00000005960.1"; havana_transcript "OTTMUST00000013305.1";
chr11	HAVANA	exon	68965316	68965486	0	+	.	gene_id "ENSMUSG00000084069.2"; transcript_id "ENSMUST00000117256.2"; gene_type "processed_pseudogene"; gene_name "Gm12306"; transcript_type "processed_pseudogene"; transcript_name "Gm12306-201"; exon_number 1; exon_id "ENSMUSE00000710366.2"; level 2; transcript_support_level "NA"; mgi_id "MGI:3651250"; ont "PGO:0000004"; tag "basic"; tag "Ensembl_canonical"; tag "GENCODE_Primary"; havana_gene "OTTMUSG00000005960.1"; havana_transcript "OTTMUST00000013305.1";
chr11	ENSEMBL	gene	68965841	68965941	0	+	.	gene_id "ENSMUSG00002076525.1"; gene_type "snRNA"; gene_name "Gm56054"; level 3; mgi_id "MGI:6848567";
chr11	ENSEMBL	transcript	68965841	68965941	0	+	.	gene_id "ENSMUSG00002076525.1"; transcript_id "ENSMUST00020181749.1"; gene_type "snRNA"; gene_name "Gm56054"; transcript_type "snRNA"; transcript_name "Gm56054-201"; level 3; mgi_id "MGI:6848567"; tag "basic"; tag "Ensembl_canonical"; tag "GENCODE_Primary";
chr11	ENSEMBL	exon	68965841	68965941	0	+	.	gene_id "ENSMUSG00002076525.1"; transcript_id "ENSMUST00020181749.1"; gene_type "snRNA"; gene_name "Gm56054"; transcript_type "snRNA"; transcript_name "Gm56054-201"; exon_number 1; exon_id "ENSMUSE00011468394.1"; level 3; mgi_id "MGI:6848567"; tag "basic"; tag "Ensembl_canonical"; tag "GENCODE_Primary";
chr11	HAVANA	UTR	68979316	68979451	0	+	.	gene_id "ENSMUSG00000020894.18"; transcript_id "ENSMUST00000249656.1"; gene_type "protein_coding"; gene_name "Vamp2"; transcript_type "nonsense_mediated_decay"; transcript_name "Vamp2-206"; exon_number 1; exon_id "ENSMUSE00000831110.2"; level 2; protein_id "ENSMUSP00000159835.1"; mgi_id "MGI:1313277"; tag "RNA_Seq_supported_only"; havana_gene "OTTMUSG00000005972.1";
chr11	HAVANA	UTR	68979316	68979451	0	+	.	gene_id "ENSMUSG00000020894.18"; transcript_id "ENSMUST00000021273.13"; gene_type "protein_coding"; gene_name "Vamp2"; transcript_type "protein_coding"; transcript_name "Vamp2-201"; exon_number 1; exon_id "ENSMUSE00000831110.2"; level 2; protein_id "ENSMUSP00000021273.7"; transcript_support_level "1"; mgi_id "MGI:1313277"; tag "basic"; tag "appris_principal_1"; tag "CCDS"; ccdsid "CCDS24881.1"; havana_gene "OTTMUSG00000005972.1"; havana_transcript "OTTMUST00000013340.1";
chr11	HAVANA	exon	68979316	68979453	0	+	.	gene_id "ENSMUSG00000020894.18"; transcript_id "ENSMUST00000249656.1"; gene_type "protein_coding"; gene_name "Vamp2"; transcript_type "nonsense_mediated_decay"; transcript_name "Vamp2-206"; exon_number 1; exon_id "ENSMUSE00000831110.2"; level 2; protein_id "ENSMUSP00000159835.1"; mgi_id "MGI:1313277"; tag "RNA_Seq_supported_only"; havana_gene "OTTMUSG00000005972.1";
chr11	HAVANA	exon	68979316	68979453	0	+	.	gene_id "ENSMUSG00000020894.18"; transcript_id "ENSMUST00000021273.13"; gene_type "protein_coding"; gene_name "Vamp2"; transcript_type "protein_coding"; transcript_name "Vamp2-201"; exon_number 1; exon_id "ENSMUSE00000831110.2"; level 2; protein_id "ENSMUSP00000021273.7"; transcript_support_level "1"; mgi_id "MGI:1313277"; tag "basic"; tag "appris_principal_1"; tag "CCDS"; ccdsid "CCDS24881.1"; havana_gene "OTTMUSG00000005972.1"; havana_transcript "OTTMUST00000013340.1";
chr11	HAVANA	gene	68979316	68983210	0	+	.	gene_id "ENSMUSG00000020894.18"; gene_type "protein_coding"; gene_name "Vamp2"; level 2; mgi_id "MGI:1313277"; havana_gene "OTTMUSG00000005972.1";
chr11	HAVANA	transcript	68979316	68983210	0	+	.	gene_id "ENSMUSG00000020894.18"; transcript_id "ENSMUST00000249656.1"; gene_type "protein_coding"; gene_name "Vamp2"; transcript_type "nonsense_mediated_decay"; transcript_name "Vamp2-206"; level 2; protein_id "ENSMUSP00000159835.1"; mgi_id "MGI:1313277"; tag "RNA_Seq_supported_only"; havana_gene "OTTMUSG00000005972.1";
chr11	HAVANA	transcript	68979316	68983210	0	+	.	gene_id "ENSMUSG00000020894.18"; transcript_id "ENSMUST00000021273.13"; gene_type "protein_coding"; gene_name "Vamp2"; transcript_type "protein_coding"; transcript_name "Vamp2-201"; level 2; protein_id "ENSMUSP00000021273.7"; transcript_support_level "1"; mgi_id "MGI:1313277"; tag "basic"; tag "appris_principal_1"; tag "CCDS"; ccdsid "CCDS24881.1"; havana_gene "OTTMUSG00000005972.1"; havana_transcript "OTTMUST00000013340.1";
chr11	HAVANA	UTR	68979336	68979451	0	+	.	gene_id "ENSMUSG00000020894.18"; transcript_id "ENSMUST00000117780.2"; gene_type "protein_coding"; gene_name "Vamp2"; transcript_type "protein_coding"; transcript_name "Vamp2-202"; exon_number 1; exon_id "ENSMUSE00000714048.2"; level 2; protein_id "ENSMUSP00000112611.2"; transcript_support_level "2"; mgi_id "MGI:1313277"; tag "basic"; tag "Ensembl_canonical"; tag "GENCODE_Primary"; havana_gene "OTTMUSG00000005972.1"; havana_transcript "OTTMUST00000013341.1";
chr11	HAVANA	exon	68979336	68979453	0	+	.	gene_id "ENSMUSG00000020894.18"; transcript_id "ENSMUST00000117780.2"; gene_type "protein_coding"; gene_name "Vamp2"; transcript_type "protein_coding"; transcript_name "Vamp2-202"; exon_number 1; exon_id "ENSMUSE00000714048.2"; level 2; protein_id "ENSMUSP00000112611.2"; transcript_support_level "2"; mgi_id "MGI:1313277"; tag "basic"; tag "Ensembl_canonical"; tag "GENCODE_Primary"; havana_gene "OTTMUSG00000005972.1"; havana_transcript "OTTMUST00000013341.1";
chr11	HAVANA	transcript	68979336	68981516	0	+	.	gene_id "ENSMUSG00000020894.18"; transcript_id "ENSMUST00000117780.2"; gene_type "protein_coding"; gene_name "Vamp2"; transcript_type "protein_coding"; transcript_name "Vamp2-202"; level 2; protein_id "ENSMUSP00000112611.2"; transcript_support_level "2"; mgi_id "MGI:1313277"; tag "basic"; tag "Ensembl_canonical"; tag "GENCODE_Primary"; havana_gene "OTTMUSG00000005972.1"; havana_transcript "OTTMUST00000013341.1";
chr11	HAVANA	exon	68979348	68979453	0	+	.	gene_id "ENSMUSG00000020894.18"; transcript_id "ENSMUST00000149780.2"; gene_type "protein_coding"; gene_name "Vamp2"; transcript_type "retained_intron"; transcript_name "Vamp2-205"; exon_number 1; exon_id "ENSMUSE00000501553.4"; level 2; transcript_support_level "2"; mgi_id "MGI:1313277"; havana_gene "OTTMUSG00000005972.1"; havana_transcript "OTTMUST00000013342.1";
chr11	HAVANA	transcript	68979348	68980501	0	+	.	gene_id "ENSMUSG00000020894.18"; transcript_id "ENSMUST00000149780.2"; gene_type "protein_coding"; gene_name "Vamp2"; transcript_type "retained_intron"; transcript_name "Vamp2-205"; level 2; transcript_support_level "2"; mgi_id "MGI:1313277"; havana_gene "OTTMUSG00000005972.1"; havana_transcript "OTTMUST00000013342.1";
chr11	HAVANA	exon	68979369	68980052	0	+	.	gene_id "ENSMUSG00000020894.18"; transcript_id "ENSMUST00000149559.2"; gene_type "protein_coding"; gene_name "Vamp2"; transcript_type "protein_coding_CDS_not_defined"; transcript_name "Vamp2-204"; exon_number 1; exon_id "ENSMUSE00000739777.2"; level 2; transcript_support_level "1"; mgi_id "MGI:1313277"; havana_gene "OTTMUSG00000005972.1"; havana_transcript "OTTMUST00000013343.1";
chr11	HAVANA	transcript	68979369	68980876	0	+	.	gene_id "ENSMUSG00000020894.18"; transcript_id "ENSMUST00000149559.2"; gene_type "protein_coding"; gene_name "Vamp2"; transcript_type "protein_coding_CDS_not_defined"; transcript_name "Vamp2-204"; level 2; transcript_support_level "1"; mgi_id "MGI:1313277"; havana_gene "OTTMUSG00000005972.1"; havana_transcript "OTTMUST00000013343.1";
chr11	HAVANA	CDS	68979452	68979453	0	+	0	gene_id "ENSMUSG00000020894.18"; transcript_id "ENSMUST00000249656.1"; gene_type "protein_coding"; gene_name "Vamp2"; transcript_type "nonsense_mediated_decay"; transcript_name "Vamp2-206"; exon_number 1; exon_id "ENSMUSE00000831110.2"; level 2; protein_id "ENSMUSP00000159835.1"; mgi_id "MGI:1313277"; tag "RNA_Seq_supported_only"; havana_gene "OTTMUSG00000005972.1";
chr11	HAVANA	start_codon	68979452	68979453	0	+	0	gene_id "ENSMUSG00000020894.18"; transcript_id "ENSMUST00000249656.1"; gene_type "protein_coding"; gene_name "Vamp2"; transcript_type "nonsense_mediated_decay"; transcript_name "Vamp2-206"; exon_number 1; exon_id "ENSMUSE00000831110.2"; level 2; protein_id "ENSMUSP00000159835.1"; mgi_id "MGI:1313277"; tag "RNA_Seq_supported_only"; havana_gene "OTTMUSG00000005972.1";
chr11	HAVANA	CDS	68979452	68979453	0	+	0	gene_id "ENSMUSG00000020894.18"; transcript_id "ENSMUST00000021273.13"; gene_type "protein_coding"; gene_name "Vamp2"; transcript_type "protein_coding"; transcript_name "Vamp2-201"; exon_number 1; exon_id "ENSMUSE00000831110.2"; level 2; protein_id "ENSMUSP00000021273.7"; transcript_support_level "1"; mgi_id "MGI:1313277"; tag "basic"; tag "appris_principal_1"; tag "CCDS"; ccdsid "CCDS24881.1"; havana_gene "OTTMUSG00000005972.1"; havana_transcript "OTTMUST00000013340.1";
chr11	HAVANA	start_codon	68979452	68979453	0	+	0	gene_id "ENSMUSG00000020894.18"; transcript_id "ENSMUST00000021273.13"; gene_type "protein_coding"; gene_name "Vamp2"; transcript_type "protein_coding"; transcript_name "Vamp2-201"; exon_number 1; exon_id "ENSMUSE00000831110.2"; level 2; protein_id "ENSMUSP00000021273.7"; transcript_support_level "1"; mgi_id "MGI:1313277"; tag "basic"; tag "appris_principal_1"; tag "CCDS"; ccdsid "CCDS24881.1"; havana_gene "OTTMUSG00000005972.1"; havana_transcript "OTTMUST00000013340.1";
chr11	HAVANA	CDS	68979452	68979453	0	+	0	gene_id "ENSMUSG00000020894.18"; transcript_id "ENSMUST00000117780.2"; gene_type "protein_coding"; gene_name "Vamp2"; transcript_type "protein_coding"; transcript_name "Vamp2-202"; exon_number 1; exon_id "ENSMUSE00000714048.2"; level 2; protein_id "ENSMUSP00000112611.2"; transcript_support_level "2"; mgi_id "MGI:1313277"; tag "basic"; tag "Ensembl_canonical"; tag "GENCODE_Primary"; havana_gene "OTTMUSG00000005972.1"; havana_transcript "OTTMUST00000013341.1";
chr11	HAVANA	start_codon	68979452	68979453	0	+	0	gene_id "ENSMUSG00000020894.18"; transcript_id "ENSMUST00000117780.2"; gene_type "protein_coding"; gene_name "Vamp2"; transcript_type "protein_coding"; transcript_name "Vamp2-202"; exon_number 1; exon_id "ENSMUSE00000714048.2"; level 2; protein_id "ENSMUSP00000112611.2"; transcript_support_level "2"; mgi_id "MGI:1313277"; tag "basic"; tag "Ensembl_canonical"; tag "GENCODE_Primary"; havana_gene "OTTMUSG00000005972.1"; havana_transcript "OTTMUST00000013341.1";
chr11	HAVANA	start_codon	68979932	68979932	0	+	1	gene_id "ENSMUSG00000020894.18"; transcript_id "ENSMUST00000249656.1"; gene_type "protein_coding"; gene_name "Vamp2"; transcript_type "nonsense_mediated_decay"; transcript_name "Vamp2-206"; exon_number 2; exon_id "ENSMUSE00000831110.2"; level 2; protein_id "ENSMUSP00000159835.1"; mgi_id "MGI:1313277"; tag "RNA_Seq_supported_only"; havana_gene "OTTMUSG00000005972.1";
chr11	HAVANA	start_codon	68979932	68979932	0	+	1	gene_id "ENSMUSG00000020894.18"; transcript_id "ENSMUST00000021273.13"; gene_type "protein_coding"; gene_name "Vamp2"; transcript_type "protein_coding"; transcript_name "Vamp2-201"; exon_number 2; exon_id "ENSMUSE00000831110.2"; level 2; protein_id "ENSMUSP00000021273.7"; transcript_support_level "1"; mgi_id "MGI:1313277"; tag "basic"; tag "appris_principal_1"; tag "CCDS"; ccdsid "CCDS24881.1"; havana_gene "OTTMUSG00000005972.1"; havana_transcript "OTTMUST00000013340.1";
chr11	HAVANA	start_codon	68979932	68979932	0	+	1	gene_id "ENSMUSG00000020894.18"; transcript_id "ENSMUST00000117780.2"; gene_type "protein_coding"; gene_name "Vamp2"; transcript_type "protein_coding"; transcript_name "Vamp2-202"; exon_number 2; exon_id "ENSMUSE00000714048.2"; level 2; protein_id "ENSMUSP00000112611.2"; transcript_support_level "2"; mgi_id "MGI:1313277"; tag "basic"; tag "Ensembl_canonical"; tag "GENCODE_Primary"; havana_gene "OTTMUSG00000005972.1"; havana_transcript "OTTMUST00000013341.1";
chr11	HAVANA	exon	68979932	68980052	0	+	.	gene_id "ENSMUSG00000020894.18"; transcript_id "ENSMUST00000249656.1"; gene_type "protein_coding"; gene_name "Vamp2"; transcript_type "nonsense_mediated_decay"; transcript_name "Vamp2-206"; exon_number 2; exon_id "ENSMUSE00000498763.2"; level 2; protein_id "ENSMUSP00000159835.1"; mgi_id "MGI:1313277"; tag "RNA_Seq_supported_only"; havana_gene "OTTMUSG00000005972.1";
chr11	HAVANA	CDS	68979932	68980052	0	+	1	gene_id "ENSMUSG00000020894.18"; transcript_id "ENSMUST00000249656.1"; gene_type "protein_coding"; gene_name "Vamp2"; transcript_type "nonsense_mediated_decay"; transcript_name "Vamp2-206"; exon_number 2; exon_id "ENSMUSE00000498763.2"; level 2; protein_id "ENSMUSP00000159835.1"; mgi_id "MGI:1313277"; tag "RNA_Seq_supported_only"; havana_gene "OTTMUSG00000005972.1";
chr11	HAVANA	exon	68979932	68980052	0	+	.	gene_id "ENSMUSG00000020894.18"; transcript_id "ENSMUST00000021273.13"; gene_type "protein_coding"; gene_name "Vamp2"; transcript_type "protein_coding"; transcript_name "Vamp2-201"; exon_number 2; exon_id "ENSMUSE00000498763.2"; level 2; protein_id "ENSMUSP00000021273.7"; transcript_support_level "1"; mgi_id "MGI:1313277"; tag "basic"; tag "appris_principal_1"; tag "CCDS"; ccdsid "CCDS24881.1"; havana_gene "OTTMUSG00000005972.1"; havana_transcript "OTTMUST00000013340.1";
chr11	HAVANA	CDS	68979932	68980052	0	+	1	gene_id "ENSMUSG00000020894.18"; transcript_id "ENSMUST00000021273.13"; gene_type "protein_coding"; gene_name "Vamp2"; transcript_type "protein_coding"; transcript_name "Vamp2-201"; exon_number 2; exon_id "ENSMUSE00000498763.2"; level 2; protein_id "ENSMUSP00000021273.7"; transcript_support_level "1"; mgi_id "MGI:1313277"; tag "basic"; tag "appris_principal_1"; tag "CCDS"; ccdsid "CCDS24881.1"; havana_gene "OTTMUSG00000005972.1"; havana_transcript "OTTMUST00000013340.1";
chr11	HAVANA	exon	68979932	68980052	0	+	.	gene_id "ENSMUSG00000020894.18"; transcript_id "ENSMUST00000117780.2"; gene_type "protein_coding"; gene_name "Vamp2"; transcript_type "protein_coding"; transcript_name "Vamp2-202"; exon_number 2; exon_id "ENSMUSE00000498763.2"; level 2; protein_id "ENSMUSP00000112611.2"; transcript_support_level "2"; mgi_id "MGI:1313277"; tag "basic"; tag "Ensembl_canonical"; tag "GENCODE_Primary"; havana_gene "OTTMUSG00000005972.1"; havana_transcript "OTTMUST00000013341.1";
chr11	HAVANA	CDS	68979932	68980052	0	+	1	gene_id "ENSMUSG00000020894.18"; transcript_id "ENSMUST00000117780.2"; gene_type "protein_coding"; gene_name "Vamp2"; transcript_type "protein_coding"; transcript_name "Vamp2-202"; exon_number 2; exon_id "ENSMUSE00000498763.2"; level 2; protein_id "ENSMUSP00000112611.2"; transcript_support_level "2"; mgi_id "MGI:1313277"; tag "basic"; tag "Ensembl_canonical"; tag "GENCODE_Primary"; havana_gene "OTTMUSG00000005972.1"; havana_transcript "OTTMUST00000013341.1";
chr11	HAVANA	exon	68979932	68980501	0	+	.	gene_id "ENSMUSG00000020894.18"; transcript_id "ENSMUST00000149780.2"; gene_type "protein_coding"; gene_name "Vamp2"; transcript_type "retained_intron"; transcript_name "Vamp2-205"; exon_number 2; exon_id "ENSMUSE00000726860.2"; level 2; transcript_support_level "2"; mgi_id "MGI:1313277"; havana_gene "OTTMUSG00000005972.1"; havana_transcript "OTTMUST00000013342.1";
chr11	HAVANA	CDS	68980402	68980407	0	+	0	gene_id "ENSMUSG00000020894.18"; transcript_id "ENSMUST00000249656.1"; gene_type "protein_coding"; gene_name "Vamp2"; transcript_type "nonsense_mediated_decay"; transcript_name "Vamp2-206"; exon_number 3; exon_id "ENSMUSE00001280647.3"; level 2; protein_id "ENSMUSP00000159835.1"; mgi_id "MGI:1313277"; tag "RNA_Seq_supported_only"; havana_gene "OTTMUSG00000005972.1";
chr11	HAVANA	exon	68980402	68980715	0	+	.	gene_id "ENSMUSG00000020894.18"; transcript_id "ENSMUST00000249656.1"; gene_type "protein_coding"; gene_name "Vamp2"; transcript_type "nonsense_mediated_decay"; transcript_name "Vamp2-206"; exon_number 3; exon_id "ENSMUSE00001280647.3"; level 2; protein_id "ENSMUSP00000159835.1"; mgi_id "MGI:1313277"; tag "RNA_Seq_supported_only"; havana_gene "OTTMUSG00000005972.1";
chr11	HAVANA	stop_codon	68980408	68980410	0	+	0	gene_id "ENSMUSG00000020894.18"; transcript_id "ENSMUST00000249656.1"; gene_type "protein_coding"; gene_name "Vamp2"; transcript_type "nonsense_mediated_decay"; transcript_name "Vamp2-206"; exon_number 3; exon_id "ENSMUSE00001280647.3"; level 2; protein_id "ENSMUSP00000159835.1"; mgi_id "MGI:1313277"; tag "RNA_Seq_supported_only"; havana_gene "OTTMUSG00000005972.1";
chr11	HAVANA	UTR	68980408	68980715	0	+	.	gene_id "ENSMUSG00000020894.18"; transcript_id "ENSMUST00000249656.1"; gene_type "protein_coding"; gene_name "Vamp2"; transcript_type "nonsense_mediated_decay"; transcript_name "Vamp2-206"; exon_number 3; exon_id "ENSMUSE00001280647.3"; level 2; protein_id "ENSMUSP00000159835.1"; mgi_id "MGI:1313277"; tag "RNA_Seq_supported_only"; havana_gene "OTTMUSG00000005972.1";
chr11	HAVANA	exon	68980432	68980715	0	+	.	gene_id "ENSMUSG00000020894.18"; transcript_id "ENSMUST00000146847.2"; gene_type "protein_coding"; gene_name "Vamp2"; transcript_type "retained_intron"; transcript_name "Vamp2-203"; exon_number 1; exon_id "ENSMUSE00000741404.2"; level 2; transcript_support_level "3"; mgi_id "MGI:1313277"; havana_gene "OTTMUSG00000005972.1"; havana_transcript "OTTMUST00000013344.1";
chr11	HAVANA	transcript	68980432	68981002	0	+	.	gene_id "ENSMUSG00000020894.18"; transcript_id "ENSMUST00000146847.2"; gene_type "protein_coding"; gene_name "Vamp2"; transcript_type "retained_intron"; transcript_name "Vamp2-203"; level 2; transcript_support_level "3"; mgi_id "MGI:1313277"; havana_gene "OTTMUSG00000005972.1"; havana_transcript "OTTMUST00000013344.1";
chr11	HAVANA	exon	68980557	68980715	0	+	.	gene_id "ENSMUSG00000020894.18"; transcript_id "ENSMUST00000021273.13"; gene_type "protein_coding"; gene_name "Vamp2"; transcript_type "protein_coding"; transcript_name "Vamp2-201"; exon_number 3; exon_id "ENSMUSE00001494932.1"; level 2; protein_id "ENSMUSP00000021273.7"; transcript_support_level "1"; mgi_id "MGI:1313277"; tag "basic"; tag "appris_principal_1"; tag "CCDS"; ccdsid "CCDS24881.1"; havana_gene "OTTMUSG00000005972.1"; havana_transcript "OTTMUST00000013340.1";
chr11	HAVANA	CDS	68980557	68980715	0	+	0	gene_id "ENSMUSG00000020894.18"; transcript_id "ENSMUST00000021273.13"; gene_type "protein_coding"; gene_name "Vamp2"; transcript_type "protein_coding"; transcript_name "Vamp2-201"; exon_number 3; exon_id "ENSMUSE00001494932.1"; level 2; protein_id "ENSMUSP00000021273.7"; transcript_support_level "1"; mgi_id "MGI:1313277"; tag "basic"; tag "appris_principal_1"; tag "CCDS"; ccdsid "CCDS24881.1"; havana_gene "OTTMUSG00000005972.1"; havana_transcript "OTTMUST00000013340.1";
chr11	HAVANA	exon	68980557	68980715	0	+	.	gene_id "ENSMUSG00000020894.18"; transcript_id "ENSMUST00000117780.2"; gene_type "protein_coding"; gene_name "Vamp2"; transcript_type "protein_coding"; transcript_name "Vamp2-202"; exon_number 3; exon_id "ENSMUSE00001494932.1"; level 2; protein_id "ENSMUSP00000112611.2"; transcript_support_level "2"; mgi_id "MGI:1313277"; tag "basic"; tag "Ensembl_canonical"; tag "GENCODE_Primary"; havana_gene "OTTMUSG00000005972.1"; havana_transcript "OTTMUST00000013341.1";
chr11	HAVANA	CDS	68980557	68980715	0	+	0	gene_id "ENSMUSG00000020894.18"; transcript_id "ENSMUST00000117780.2"; gene_type "protein_coding"; gene_name "Vamp2"; transcript_type "protein_coding"; transcript_name "Vamp2-202"; exon_number 3; exon_id "ENSMUSE00001494932.1"; level 2; protein_id "ENSMUSP00000112611.2"; transcript_support_level "2"; mgi_id "MGI:1313277"; tag "basic"; tag "Ensembl_canonical"; tag "GENCODE_Primary"; havana_gene "OTTMUSG00000005972.1"; havana_transcript "OTTMUST00000013341.1";
chr11	HAVANA	exon	68980557	68980715	0	+	.	gene_id "ENSMUSG00000020894.18"; transcript_id "ENSMUST00000149559.2"; gene_type "protein_coding"; gene_name "Vamp2"; transcript_type "protein_coding_CDS_not_defined"; transcript_name "Vamp2-204"; exon_number 2; exon_id "ENSMUSE00001247368.2"; level 2; transcript_support_level "1"; mgi_id "MGI:1313277"; havana_gene "OTTMUSG00000005972.1"; havana_transcript "OTTMUST00000013343.1";
chr11	HAVANA	exon	68980802	68980853	0	+	.	gene_id "ENSMUSG00000020894.18"; transcript_id "ENSMUST00000249656.1"; gene_type "protein_coding"; gene_name "Vamp2"; transcript_type "nonsense_mediated_decay"; transcript_name "Vamp2-206"; exon_number 4; exon_id "ENSMUSE00000398924.2"; level 2; protein_id "ENSMUSP00000159835.1"; mgi_id "MGI:1313277"; tag "RNA_Seq_supported_only"; havana_gene "OTTMUSG00000005972.1";
chr11	HAVANA	UTR	68980802	68980853	0	+	.	gene_id "ENSMUSG00000020894.18"; transcript_id "ENSMUST00000249656.1"; gene_type "protein_coding"; gene_name "Vamp2"; transcript_type "nonsense_mediated_decay"; transcript_name "Vamp2-206"; exon_number 4; exon_id "ENSMUSE00000398924.2"; level 2; protein_id "ENSMUSP00000159835.1"; mgi_id "MGI:1313277"; tag "RNA_Seq_supported_only"; havana_gene "OTTMUSG00000005972.1";
chr11	HAVANA	exon	68980802	68980853	0	+	.	gene_id "ENSMUSG00000020894.18"; transcript_id "ENSMUST00000021273.13"; gene_type "protein_coding"; gene_name "Vamp2"; transcript_type "protein_coding"; transcript_name "Vamp2-201"; exon_number 4; exon_id "ENSMUSE00001494933.1"; level 2; protein_id "ENSMUSP00000021273.7"; transcript_support_level "1"; mgi_id "MGI:1313277"; tag "basic"; tag "appris_principal_1"; tag "CCDS"; ccdsid "CCDS24881.1"; havana_gene "OTTMUSG00000005972.1"; havana_transcript "OTTMUST00000013340.1";
chr11	HAVANA	CDS	68980802	68980853	0	+	0	gene_id "ENSMUSG00000020894.18"; transcript_id "ENSMUST00000021273.13"; gene_type "protein_coding"; gene_name "Vamp2"; transcript_type "protein_coding"; transcript_name "Vamp2-201"; exon_number 4; exon_id "ENSMUSE00001494933.1"; level 2; protein_id "ENSMUSP00000021273.7"; transcript_support_level "1"; mgi_id "MGI:1313277"; tag "basic"; tag "appris_principal_1"; tag "CCDS"; ccdsid "CCDS24881.1"; havana_gene "OTTMUSG00000005972.1"; havana_transcript "OTTMUST00000013340.1";
chr11	HAVANA	exon	68980802	68980876	0	+	.	gene_id "ENSMUSG00000020894.18"; transcript_id "ENSMUST00000149559.2"; gene_type "protein_coding"; gene_name "Vamp2"; transcript_type "protein_coding_CDS_not_defined"; transcript_name "Vamp2-204"; exon_number 3; exon_id "ENSMUSE00000829567.2"; level 2; transcript_support_level "1"; mgi_id "MGI:1313277"; havana_gene "OTTMUSG00000005972.1"; havana_transcript "OTTMUST00000013343.1";
chr11	HAVANA	exon	68980802	68981002	0	+	.	gene_id "ENSMUSG00000020894.18"; transcript_id "ENSMUST00000146847.2"; gene_type "protein_coding"; gene_name "Vamp2"; transcript_type "retained_intron"; transcript_name "Vamp2-203"; exon_number 2; exon_id "ENSMUSE00000831166.2"; level 2; transcript_support_level "3"; mgi_id "MGI:1313277"; havana_gene "OTTMUSG00000005972.1"; havana_transcript "OTTMUST00000013344.1";
chr11	HAVANA	CDS	68980802	68981008	0	+	0	gene_id "ENSMUSG00000020894.18"; transcript_id "ENSMUST00000117780.2"; gene_type "protein_coding"; gene_name "Vamp2"; transcript_type "protein_coding"; transcript_name "Vamp2-202"; exon_number 4; exon_id "ENSMUSE00000712032.2"; level 2; protein_id "ENSMUSP00000112611.2"; transcript_support_level "2"; mgi_id "MGI:1313277"; tag "basic"; tag "Ensembl_canonical"; tag "GENCODE_Primary"; havana_gene "OTTMUSG00000005972.1"; havana_transcript "OTTMUST00000013341.1";
chr11	HAVANA	exon	68980802	68981516	0	+	.	gene_id "ENSMUSG00000020894.18"; transcript_id "ENSMUST00000117780.2"; gene_type "protein_coding"; gene_name "Vamp2"; transcript_type "protein_coding"; transcript_name "Vamp2-202"; exon_number 4; exon_id "ENSMUSE00000712032.2"; level 2; protein_id "ENSMUSP00000112611.2"; transcript_support_level "2"; mgi_id "MGI:1313277"; tag "basic"; tag "Ensembl_canonical"; tag "GENCODE_Primary"; havana_gene "OTTMUSG00000005972.1"; havana_transcript "OTTMUST00000013341.1";
chr11	HAVANA	stop_codon	68981009	68981011	0	+	0	gene_id "ENSMUSG00000020894.18"; transcript_id "ENSMUST00000117780.2"; gene_type "protein_coding"; gene_name "Vamp2"; transcript_type "protein_coding"; transcript_name "Vamp2-202"; exon_number 4; exon_id "ENSMUSE00000712032.2"; level 2; protein_id "ENSMUSP00000112611.2"; transcript_support_level "2"; mgi_id "MGI:1313277"; tag "basic"; tag "Ensembl_canonical"; tag "GENCODE_Primary"; havana_gene "OTTMUSG00000005972.1"; havana_transcript "OTTMUST00000013341.1";
chr11	HAVANA	UTR	68981009	68981516	0	+	.	gene_id "ENSMUSG00000020894.18"; transcript_id "ENSMUST00000117780.2"; gene_type "protein_coding"; gene_name "Vamp2"; transcript_type "protein_coding"; transcript_name "Vamp2-202"; exon_number 4; exon_id "ENSMUSE00000712032.2"; level 2; protein_id "ENSMUSP00000112611.2"; transcript_support_level "2"; mgi_id "MGI:1313277"; tag "basic"; tag "Ensembl_canonical"; tag "GENCODE_Primary"; havana_gene "OTTMUSG00000005972.1"; havana_transcript "OTTMUST00000013341.1";
chr11	HAVANA	CDS	68981476	68981489	0	+	2	gene_id "ENSMUSG00000020894.18"; transcript_id "ENSMUST00000021273.13"; gene_type "protein_coding"; gene_name "Vamp2"; transcript_type "protein_coding"; transcript_name "Vamp2-201"; exon_number 5; exon_id "ENSMUSE00001494931.1"; level 2; protein_id "ENSMUSP00000021273.7"; transcript_support_level "1"; mgi_id "MGI:1313277"; tag "basic"; tag "appris_principal_1"; tag "CCDS"; ccdsid "CCDS24881.1"; havana_gene "OTTMUSG00000005972.1"; havana_transcript "OTTMUST00000013340.1";
chr11	HAVANA	exon	68981476	68983210	0	+	.	gene_id "ENSMUSG00000020894.18"; transcript_id "ENSMUST00000249656.1"; gene_type "protein_coding"; gene_name "Vamp2"; transcript_type "nonsense_mediated_decay"; transcript_name "Vamp2-206"; exon_number 5; exon_id "ENSMUSE00000360976.7"; level 2; protein_id "ENSMUSP00000159835.1"; mgi_id "MGI:1313277"; tag "RNA_Seq_supported_only"; havana_gene "OTTMUSG00000005972.1";
chr11	HAVANA	UTR	68981476	68983210	0	+	.	gene_id "ENSMUSG00000020894.18"; transcript_id "ENSMUST00000249656.1"; gene_type "protein_coding"; gene_name "Vamp2"; transcript_type "nonsense_mediated_decay"; transcript_name "Vamp2-206"; exon_number 5; exon_id "ENSMUSE00000360976.7"; level 2; protein_id "ENSMUSP00000159835.1"; mgi_id "MGI:1313277"; tag "RNA_Seq_supported_only"; havana_gene "OTTMUSG00000005972.1";
chr11	HAVANA	exon	68981476	68983210	0	+	.	gene_id "ENSMUSG00000020894.18"; transcript_id "ENSMUST00000021273.13"; gene_type "protein_coding"; gene_name "Vamp2"; transcript_type "protein_coding"; transcript_name "Vamp2-201"; exon_number 5; exon_id "ENSMUSE00001494931.1"; level 2; protein_id "ENSMUSP00000021273.7"; transcript_support_level "1"; mgi_id "MGI:1313277"; tag "basic"; tag "appris_principal_1"; tag "CCDS"; ccdsid "CCDS24881.1"; havana_gene "OTTMUSG00000005972.1"; havana_transcript "OTTMUST00000013340.1";
chr11	HAVANA	stop_codon	68981490	68981492	0	+	0	gene_id "ENSMUSG00000020894.18"; transcript_id "ENSMUST00000021273.13"; gene_type "protein_coding"; gene_name "Vamp2"; transcript_type "protein_coding"; transcript_name "Vamp2-201"; exon_number 5; exon_id "ENSMUSE00001494931.1"; level 2; protein_id "ENSMUSP00000021273.7"; transcript_support_level "1"; mgi_id "MGI:1313277"; tag "basic"; tag "appris_principal_1"; tag "CCDS"; ccdsid "CCDS24881.1"; havana_gene "OTTMUSG00000005972.1"; havana_transcript "OTTMUST00000013340.1";
chr11	HAVANA	UTR	68981490	68983210	0	+	.	gene_id "ENSMUSG00000020894.18"; transcript_id "ENSMUST00000021273.13"; gene_type "protein_coding"; gene_name "Vamp2"; transcript_type "protein_coding"; transcript_name "Vamp2-201"; exon_number 5; exon_id "ENSMUSE00001494931.1"; level 2; protein_id "ENSMUSP00000021273.7"; transcript_support_level "1"; mgi_id "MGI:1313277"; tag "basic"; tag "appris_principal_1"; tag "CCDS"; ccdsid "CCDS24881.1"; havana_gene "OTTMUSG00000005972.1"; havana_transcript "OTTMUST00000013340.1";
chr11	HAVANA	exon	68986043	68986129	0	+	.	gene_id "ENSMUSG00000020893.18"; transcript_id "ENSMUST00000101004.9"; gene_type "protein_coding"; gene_name "Per1"; transcript_type "protein_coding"; transcript_name "Per1-202"; exon_number 1; exon_id "ENSMUSE00000677560.2"; level 2; protein_id "ENSMUSP00000098566.3"; transcript_support_level "1"; mgi_id "MGI:1098283"; tag "basic"; havana_gene "OTTMUSG00000005970.1"; havana_transcript "OTTMUST00000013336.1";
chr11	HAVANA	UTR	68986043	68986129	0	+	.	gene_id "ENSMUSG00000020893.18"; transcript_id "ENSMUST00000101004.9"; gene_type "protein_coding"; gene_name "Per1"; transcript_type "protein_coding"; transcript_name "Per1-202"; exon_number 1; exon_id "ENSMUSE00000677560.2"; level 2; protein_id "ENSMUSP00000098566.3"; transcript_support_level "1"; mgi_id "MGI:1098283"; tag "basic"; havana_gene "OTTMUSG00000005970.1"; havana_transcript "OTTMUST00000013336.1";
chr11	HAVANA	transcript	68986043	68997284	0	+	.	gene_id "ENSMUSG00000020893.18"; transcript_id "ENSMUST00000101004.9"; gene_type "protein_coding"; gene_name "Per1"; transcript_type "protein_coding"; transcript_name "Per1-202"; level 2; protein_id "ENSMUSP00000098566.3"; transcript_support_level "1"; mgi_id "MGI:1098283"; tag "basic"; havana_gene "OTTMUSG00000005970.1"; havana_transcript "OTTMUST00000013336.1";
chr11	HAVANA	gene	68986043	69000786	0	+	.	gene_id "ENSMUSG00000020893.18"; gene_type "protein_coding"; gene_name "Per1"; level 2; mgi_id "MGI:1098283"; havana_gene "OTTMUSG00000005970.1";
chr11	HAVANA	gene	68988584	68988970	0	+	.	gene_id "ENSMUSG00000126752.1"; gene_type "lncRNA"; gene_name "ENSMUSG00000126752"; level 2; tag "overlapping_locus";
chr11	HAVANA	transcript	68988584	68988970	0	+	.	gene_id "ENSMUSG00000126752.1"; transcript_id "ENSMUST00000278017.1"; gene_type "lncRNA"; gene_name "ENSMUSG00000126752"; transcript_type "lncRNA"; transcript_name "ENSMUST00000278017"; level 2; tag "basic"; tag "Ensembl_canonical"; tag "GENCODE_Primary"; tag "TAGENE";
chr11	HAVANA	exon	68988584	68988970	0	+	.	gene_id "ENSMUSG00000126752.1"; transcript_id "ENSMUST00000278017.1"; gene_type "lncRNA"; gene_name "ENSMUSG00000126752"; transcript_type "lncRNA"; transcript_name "ENSMUST00000278017"; exon_number 1; exon_id "ENSMUSE00001550966.1"; level 2; tag "basic"; tag "Ensembl_canonical"; tag "GENCODE_Primary"; tag "TAGENE";
chr11	HAVANA	exon	68989774	68989834	0	+	.	gene_id "ENSMUSG00000020893.18"; transcript_id "ENSMUST00000021271.14"; gene_type "protein_coding"; gene_name "Per1"; transcript_type "protein_coding"; transcript_name "Per1-201"; exon_number 1; exon_id "ENSMUSE00000332393.5"; level 2; protein_id "ENSMUSP00000021271.8"; transcript_support_level "1"; mgi_id "MGI:1098283"; tag "basic"; tag "Ensembl_canonical"; tag "GENCODE_Primary"; tag "appris_principal_1"; tag "CCDS"; ccdsid "CCDS24882.1"; havana_gene "OTTMUSG00000005970.1"; havana_transcript "OTTMUST00000013334.1";
chr11	HAVANA	UTR	68989774	68989834	0	+	.	gene_id "ENSMUSG00000020893.18"; transcript_id "ENSMUST00000021271.14"; gene_type "protein_coding"; gene_name "Per1"; transcript_type "protein_coding"; transcript_name "Per1-201"; exon_number 1; exon_id "ENSMUSE00000332393.5"; level 2; protein_id "ENSMUSP00000021271.8"; transcript_support_level "1"; mgi_id "MGI:1098283"; tag "basic"; tag "Ensembl_canonical"; tag "GENCODE_Primary"; tag "appris_principal_1"; tag "CCDS"; ccdsid "CCDS24882.1"; havana_gene "OTTMUSG00000005970.1"; havana_transcript "OTTMUST00000013334.1";
chr11	HAVANA	transcript	68989774	69000786	0	+	.	gene_id "ENSMUSG00000020893.18"; transcript_id "ENSMUST00000021271.14"; gene_type "protein_coding"; gene_name "Per1"; transcript_type "protein_coding"; transcript_name "Per1-201"; level 2; protein_id "ENSMUSP00000021271.8"; transcript_support_level "1"; mgi_id "MGI:1098283"; tag "basic"; tag "Ensembl_canonical"; tag "GENCODE_Primary"; tag "appris_principal_1"; tag "CCDS"; ccdsid "CCDS24882.1"; havana_gene "OTTMUSG00000005970.1"; havana_transcript "OTTMUST00000013334.1";
chr11	HAVANA	exon	68990978	68991021	0	+	.	gene_id "ENSMUSG00000020893.18"; transcript_id "ENSMUST00000132462.8"; gene_type "protein_coding"; gene_name "Per1"; transcript_type "protein_coding"; transcript_name "Per1-204"; exon_number 1; exon_id "ENSMUSE00000826494.2"; level 2; protein_id "ENSMUSP00000122164.2"; transcript_support_level "3"; mgi_id "MGI:1098283"; tag "mRNA_end_NF"; tag "cds_end_NF"; havana_gene "OTTMUSG00000005970.1"; havana_transcript "OTTMUST00000013338.1";
chr11	HAVANA	UTR	68990978	68991021	0	+	.	gene_id "ENSMUSG00000020893.18"; transcript_id "ENSMUST00000132462.8"; gene_type "protein_coding"; gene_name "Per1"; transcript_type "protein_coding"; transcript_name "Per1-204"; exon_number 1; exon_id "ENSMUSE00000826494.2"; level 2; protein_id "ENSMUSP00000122164.2"; transcript_support_level "3"; mgi_id "MGI:1098283"; tag "mRNA_end_NF"; tag "cds_end_NF"; havana_gene "OTTMUSG00000005970.1"; havana_transcript "OTTMUST00000013338.1";
chr11	HAVANA	transcript	68990978	68991874	0	+	.	gene_id "ENSMUSG00000020893.18"; transcript_id "ENSMUST00000132462.8"; gene_type "protein_coding"; gene_name "Per1"; transcript_type "protein_coding"; transcript_name "Per1-204"; level 2; protein_id "ENSMUSP00000122164.2"; transcript_support_level "3"; mgi_id "MGI:1098283"; tag "mRNA_end_NF"; tag "cds_end_NF"; havana_gene "OTTMUSG00000005970.1"; havana_transcript "OTTMUST00000013338.1";
chr11	ENSEMBL	exon	68990984	68991021	0	+	.	gene_id "ENSMUSG00000020893.18"; transcript_id "ENSMUST00000166748.8"; gene_type "protein_coding"; gene_name "Per1"; transcript_type "protein_coding"; transcript_name "Per1-206"; exon_number 1; exon_id "ENSMUSE00000877353.2"; level 3; protein_id "ENSMUSP00000132635.2"; transcript_support_level "1"; mgi_id "MGI:1098283"; tag "basic"; tag "appris_principal_1"; tag "CCDS"; ccdsid "CCDS24882.1"; havana_gene "OTTMUSG00000005970.1";
chr11	ENSEMBL	UTR	68990984	68991021	0	+	.	gene_id "ENSMUSG00000020893.18"; transcript_id "ENSMUST00000166748.8"; gene_type "protein_coding"; gene_name "Per1"; transcript_type "protein_coding"; transcript_name "Per1-206"; exon_number 1; exon_id "ENSMUSE00000877353.2"; level 3; protein_id "ENSMUSP00000132635.2"; transcript_support_level "1"; mgi_id "MGI:1098283"; tag "basic"; tag "appris_principal_1"; tag "CCDS"; ccdsid "CCDS24882.1"; havana_gene "OTTMUSG00000005970.1";
chr11	ENSEMBL	transcript	68990984	69000774	0	+	.	gene_id "ENSMUSG00000020893.18"; transcript_id "ENSMUST00000166748.8"; gene_type "protein_coding"; gene_name "Per1"; transcript_type "protein_coding"; transcript_name "Per1-206"; level 3; protein_id "ENSMUSP00000132635.2"; transcript_support_level "1"; mgi_id "MGI:1098283"; tag "basic"; tag "appris_principal_1"; tag "CCDS"; ccdsid "CCDS24882.1"; havana_gene "OTTMUSG00000005970.1";
chr11	HAVANA	UTR	68991335	68991467	0	+	.	gene_id "ENSMUSG00000020893.18"; transcript_id "ENSMUST00000101004.9"; gene_type "protein_coding"; gene_name "Per1"; transcript_type "protein_coding"; transcript_name "Per1-202"; exon_number 2; exon_id "ENSMUSE00000251531.2"; level 2; protein_id "ENSMUSP00000098566.3"; transcript_support_level "1"; mgi_id "MGI:1098283"; tag "basic"; havana_gene "OTTMUSG00000005970.1"; havana_transcript "OTTMUST00000013336.1";
chr11	HAVANA	UTR	68991335	68991467	0	+	.	gene_id "ENSMUSG00000020893.18"; transcript_id "ENSMUST00000021271.14"; gene_type "protein_coding"; gene_name "Per1"; transcript_type "protein_coding"; transcript_name "Per1-201"; exon_number 2; exon_id "ENSMUSE00000251531.2"; level 2; protein_id "ENSMUSP00000021271.8"; transcript_support_level "1"; mgi_id "MGI:1098283"; tag "basic"; tag "Ensembl_canonical"; tag "GENCODE_Primary"; tag "appris_principal_1"; tag "CCDS"; ccdsid "CCDS24882.1"; havana_gene "OTTMUSG00000005970.1"; havana_transcript "OTTMUST00000013334.1";
chr11	HAVANA	UTR	68991335	68991467	0	+	.	gene_id "ENSMUSG00000020893.18"; transcript_id "ENSMUST00000132462.8"; gene_type "protein_coding"; gene_name "Per1"; transcript_type "protein_coding"; transcript_name "Per1-204"; exon_number 2; exon_id "ENSMUSE00000251531.2"; level 2; protein_id "ENSMUSP00000122164.2"; transcript_support_level "3"; mgi_id "MGI:1098283"; tag "mRNA_end_NF"; tag "cds_end_NF"; havana_gene "OTTMUSG00000005970.1"; havana_transcript "OTTMUST00000013338.1";
chr11	ENSEMBL	UTR	68991335	68991467	0	+	.	gene_id "ENSMUSG00000020893.18"; transcript_id "ENSMUST00000166748.8"; gene_type "protein_coding"; gene_name "Per1"; transcript_type "protein_coding"; transcript_name "Per1-206"; exon_number 2; exon_id "ENSMUSE00000251531.2"; level 3; protein_id "ENSMUSP00000132635.2"; transcript_support_level "1"; mgi_id "MGI:1098283"; tag "basic"; tag "appris_principal_1"; tag "CCDS"; ccdsid "CCDS24882.1"; havana_gene "OTTMUSG00000005970.1";
chr11	HAVANA	UTR	68991335	68991467	0	+	.	gene_id "ENSMUSG00000020893.18"; transcript_id "ENSMUST00000142392.8"; gene_type "protein_coding"; gene_name "Per1"; transcript_type "nonsense_mediated_decay"; transcript_name "Per1-205"; exon_number 1; exon_id "ENSMUSE00000251531.2"; level 2; protein_id "ENSMUSP00000121713.2"; transcript_support_level "5"; mgi_id "MGI:1098283"; havana_gene "OTTMUSG00000005970.1"; havana_transcript "OTTMUST00000013337.1";
chr11	HAVANA	exon	68991335	68991742	0	+	.	gene_id "ENSMUSG00000020893.18"; transcript_id "ENSMUST00000101004.9"; gene_type "protein_coding"; gene_name "Per1"; transcript_type "protein_coding"; transcript_name "Per1-202"; exon_number 2; exon_id "ENSMUSE00000251531.2"; level 2; protein_id "ENSMUSP00000098566.3"; transcript_support_level "1"; mgi_id "MGI:1098283"; tag "basic"; havana_gene "OTTMUSG00000005970.1"; havana_transcript "OTTMUST00000013336.1";
chr11	HAVANA	exon	68991335	68991742	0	+	.	gene_id "ENSMUSG00000020893.18"; transcript_id "ENSMUST00000021271.14"; gene_type "protein_coding"; gene_name "Per1"; transcript_type "protein_coding"; transcript_name "Per1-201"; exon_number 2; exon_id "ENSMUSE00000251531.2"; level 2; protein_id "ENSMUSP00000021271.8"; transcript_support_level "1"; mgi_id "MGI:1098283"; tag "basic"; tag "Ensembl_canonical"; tag "GENCODE_Primary"; tag "appris_principal_1"; tag "CCDS"; ccdsid "CCDS24882.1"; havana_gene "OTTMUSG00000005970.1"; havana_transcript "OTTMUST00000013334.1";
chr11	HAVANA	exon	68991335	68991742	0	+	.	gene_id "ENSMUSG00000020893.18"; transcript_id "ENSMUST00000132462.8"; gene_type "protein_coding"; gene_name "Per1"; transcript_type "protein_coding"; transcript_name "Per1-204"; exon_number 2; exon_id "ENSMUSE00000251531.2"; level 2; protein_id "ENSMUSP00000122164.2"; transcript_support_level "3"; mgi_id "MGI:1098283"; tag "mRNA_end_NF"; tag "cds_end_NF"; havana_gene "OTTMUSG00000005970.1"; havana_transcript "OTTMUST00000013338.1";
chr11	ENSEMBL	exon	68991335	68991742	0	+	.	gene_id "ENSMUSG00000020893.18"; transcript_id "ENSMUST00000166748.8"; gene_type "protein_coding"; gene_name "Per1"; transcript_type "protein_coding"; transcript_name "Per1-206"; exon_number 2; exon_id "ENSMUSE00000251531.2"; level 3; protein_id "ENSMUSP00000132635.2"; transcript_support_level "1"; mgi_id "MGI:1098283"; tag "basic"; tag "appris_principal_1"; tag "CCDS"; ccdsid "CCDS24882.1"; havana_gene "OTTMUSG00000005970.1";
chr11	HAVANA	exon	68991335	68991742	0	+	.	gene_id "ENSMUSG00000020893.18"; transcript_id "ENSMUST00000142392.8"; gene_type "protein_coding"; gene_name "Per1"; transcript_type "nonsense_mediated_decay"; transcript_name "Per1-205"; exon_number 1; exon_id "ENSMUSE00000251531.2"; level 2; protein_id "ENSMUSP00000121713.2"; transcript_support_level "5"; mgi_id "MGI:1098283"; havana_gene "OTTMUSG00000005970.1"; havana_transcript "OTTMUST00000013337.1";
chr11	HAVANA	transcript	68991335	68997122	0	+	.	gene_id "ENSMUSG00000020893.18"; transcript_id "ENSMUST00000142392.8"; gene_type "protein_coding"; gene_name "Per1"; transcript_type "nonsense_mediated_decay"; transcript_name "Per1-205"; level 2; protein_id "ENSMUSP00000121713.2"; transcript_support_level "5"; mgi_id "MGI:1098283"; havana_gene "OTTMUSG00000005970.1"; havana_transcript "OTTMUST00000013337.1";
chr11	HAVANA	UTR	68991348	68991467	0	+	.	gene_id "ENSMUSG00000020893.18"; transcript_id "ENSMUST00000102605.3"; gene_type "protein_coding"; gene_name "Per1"; transcript_type "protein_coding"; transcript_name "Per1-203"; exon_number 1; exon_id "ENSMUSE00000662073.3"; level 2; protein_id "ENSMUSP00000099665.3"; transcript_support_level "1"; mgi_id "MGI:1098283"; tag "basic"; havana_gene "OTTMUSG00000005970.1"; havana_transcript "OTTMUST00000013335.1";
chr11	HAVANA	exon	68991348	68991742	0	+	.	gene_id "ENSMUSG00000020893.18"; transcript_id "ENSMUST00000102605.3"; gene_type "protein_coding"; gene_name "Per1"; transcript_type "protein_coding"; transcript_name "Per1-203"; exon_number 1; exon_id "ENSMUSE00000662073.3"; level 2; protein_id "ENSMUSP00000099665.3"; transcript_support_level "1"; mgi_id "MGI:1098283"; tag "basic"; havana_gene "OTTMUSG00000005970.1"; havana_transcript "OTTMUST00000013335.1";
chr11	HAVANA	transcript	68991348	69000786	0	+	.	gene_id "ENSMUSG00000020893.18"; transcript_id "ENSMUST00000102605.3"; gene_type "protein_coding"; gene_name "Per1"; transcript_type "protein_coding"; transcript_name "Per1-203"; level 2; protein_id "ENSMUSP00000099665.3"; transcript_support_level "1"; mgi_id "MGI:1098283"; tag "basic"; havana_gene "OTTMUSG00000005970.1"; havana_transcript "OTTMUST00000013335.1";
chr11	HAVANA	start_codon	68991468	68991470	0	+	0	gene_id "ENSMUSG00000020893.18"; transcript_id "ENSMUST00000101004.9"; gene_type "protein_coding"; gene_name "Per1"; transcript_type "protein_coding"; transcript_name "Per1-202"; exon_number 2; exon_id "ENSMUSE00000251531.2"; level 2; protein_id "ENSMUSP00000098566.3"; transcript_support_level "1"; mgi_id "MGI:1098283"; tag "basic"; havana_gene "OTTMUSG00000005970.1"; havana_transcript "OTTMUST00000013336.1";
chr11	HAVANA	start_codon	68991468	68991470	0	+	0	gene_id "ENSMUSG00000020893.18"; transcript_id "ENSMUST00000021271.14"; gene_type "protein_coding"; gene_name "Per1"; transcript_type "protein_coding"; transcript_name "Per1-201"; exon_number 2; exon_id "ENSMUSE00000251531.2"; level 2; protein_id "ENSMUSP00000021271.8"; transcript_support_level "1"; mgi_id "MGI:1098283"; tag "basic"; tag "Ensembl_canonical"; tag "GENCODE_Primary"; tag "appris_principal_1"; tag "CCDS"; ccdsid "CCDS24882.1"; havana_gene "OTTMUSG00000005970.1"; havana_transcript "OTTMUST00000013334.1";
chr11	HAVANA	start_codon	68991468	68991470	0	+	0	gene_id "ENSMUSG00000020893.18"; transcript_id "ENSMUST00000132462.8"; gene_type "protein_coding"; gene_name "Per1"; transcript_type "protein_coding"; transcript_name "Per1-204"; exon_number 2; exon_id "ENSMUSE00000251531.2"; level 2; protein_id "ENSMUSP00000122164.2"; transcript_support_level "3"; mgi_id "MGI:1098283"; tag "mRNA_end_NF"; tag "cds_end_NF"; havana_gene "OTTMUSG00000005970.1"; havana_transcript "OTTMUST00000013338.1";
chr11	ENSEMBL	start_codon	68991468	68991470	0	+	0	gene_id "ENSMUSG00000020893.18"; transcript_id "ENSMUST00000166748.8"; gene_type "protein_coding"; gene_name "Per1"; transcript_type "protein_coding"; transcript_name "Per1-206"; exon_number 2; exon_id "ENSMUSE00000251531.2"; level 3; protein_id "ENSMUSP00000132635.2"; transcript_support_level "1"; mgi_id "MGI:1098283"; tag "basic"; tag "appris_principal_1"; tag "CCDS"; ccdsid "CCDS24882.1"; havana_gene "OTTMUSG00000005970.1";
chr11	HAVANA	start_codon	68991468	68991470	0	+	0	gene_id "ENSMUSG00000020893.18"; transcript_id "ENSMUST00000142392.8"; gene_type "protein_coding"; gene_name "Per1"; transcript_type "nonsense_mediated_decay"; transcript_name "Per1-205"; exon_number 1; exon_id "ENSMUSE00000251531.2"; level 2; protein_id "ENSMUSP00000121713.2"; transcript_support_level "5"; mgi_id "MGI:1098283"; havana_gene "OTTMUSG00000005970.1"; havana_transcript "OTTMUST00000013337.1";
chr11	HAVANA	start_codon	68991468	68991470	0	+	0	gene_id "ENSMUSG00000020893.18"; transcript_id "ENSMUST00000102605.3"; gene_type "protein_coding"; gene_name "Per1"; transcript_type "protein_coding"; transcript_name "Per1-203"; exon_number 1; exon_id "ENSMUSE00000662073.3"; level 2; protein_id "ENSMUSP00000099665.3"; transcript_support_level "1"; mgi_id "MGI:1098283"; tag "basic"; havana_gene "OTTMUSG00000005970.1"; havana_transcript "OTTMUST00000013335.1";
chr11	HAVANA	CDS	68991468	68991742	0	+	0	gene_id "ENSMUSG00000020893.18"; transcript_id "ENSMUST00000101004.9"; gene_type "protein_coding"; gene_name "Per1"; transcript_type "protein_coding"; transcript_name "Per1-202"; exon_number 2; exon_id "ENSMUSE00000251531.2"; level 2; protein_id "ENSMUSP00000098566.3"; transcript_support_level "1"; mgi_id "MGI:1098283"; tag "basic"; havana_gene "OTTMUSG00000005970.1"; havana_transcript "OTTMUST00000013336.1";
chr11	HAVANA	CDS	68991468	68991742	0	+	0	gene_id "ENSMUSG00000020893.18"; transcript_id "ENSMUST00000021271.14"; gene_type "protein_coding"; gene_name "Per1"; transcript_type "protein_coding"; transcript_name "Per1-201"; exon_number 2; exon_id "ENSMUSE00000251531.2"; level 2; protein_id "ENSMUSP00000021271.8"; transcript_support_level "1"; mgi_id "MGI:1098283"; tag "basic"; tag "Ensembl_canonical"; tag "GENCODE_Primary"; tag "appris_principal_1"; tag "CCDS"; ccdsid "CCDS24882.1"; havana_gene "OTTMUSG00000005970.1"; havana_transcript "OTTMUST00000013334.1";
chr11	HAVANA	CDS	68991468	68991742	0	+	0	gene_id "ENSMUSG00000020893.18"; transcript_id "ENSMUST00000132462.8"; gene_type "protein_coding"; gene_name "Per1"; transcript_type "protein_coding"; transcript_name "Per1-204"; exon_number 2; exon_id "ENSMUSE00000251531.2"; level 2; protein_id "ENSMUSP00000122164.2"; transcript_support_level "3"; mgi_id "MGI:1098283"; tag "mRNA_end_NF"; tag "cds_end_NF"; havana_gene "OTTMUSG00000005970.1"; havana_transcript "OTTMUST00000013338.1";
chr11	ENSEMBL	CDS	68991468	68991742	0	+	0	gene_id "ENSMUSG00000020893.18"; transcript_id "ENSMUST00000166748.8"; gene_type "protein_coding"; gene_name "Per1"; transcript_type "protein_coding"; transcript_name "Per1-206"; exon_number 2; exon_id "ENSMUSE00000251531.2"; level 3; protein_id "ENSMUSP00000132635.2"; transcript_support_level "1"; mgi_id "MGI:1098283"; tag "basic"; tag "appris_principal_1"; tag "CCDS"; ccdsid "CCDS24882.1"; havana_gene "OTTMUSG00000005970.1";
chr11	HAVANA	CDS	68991468	68991742	0	+	0	gene_id "ENSMUSG00000020893.18"; transcript_id "ENSMUST00000142392.8"; gene_type "protein_coding"; gene_name "Per1"; transcript_type "nonsense_mediated_decay"; transcript_name "Per1-205"; exon_number 1; exon_id "ENSMUSE00000251531.2"; level 2; protein_id "ENSMUSP00000121713.2"; transcript_support_level "5"; mgi_id "MGI:1098283"; havana_gene "OTTMUSG00000005970.1"; havana_transcript "OTTMUST00000013337.1";
chr11	HAVANA	CDS	68991468	68991742	0	+	0	gene_id "ENSMUSG00000020893.18"; transcript_id "ENSMUST00000102605.3"; gene_type "protein_coding"; gene_name "Per1"; transcript_type "protein_coding"; transcript_name "Per1-203"; exon_number 1; exon_id "ENSMUSE00000662073.3"; level 2; protein_id "ENSMUSP00000099665.3"; transcript_support_level "1"; mgi_id "MGI:1098283"; tag "basic"; havana_gene "OTTMUSG00000005970.1"; havana_transcript "OTTMUST00000013335.1";
chr11	HAVANA	exon	68991831	68991874	0	+	.	gene_id "ENSMUSG00000020893.18"; transcript_id "ENSMUST00000132462.8"; gene_type "protein_coding"; gene_name "Per1"; transcript_type "protein_coding"; transcript_name "Per1-204"; exon_number 3; exon_id "ENSMUSE00000749952.2"; level 2; protein_id "ENSMUSP00000122164.2"; transcript_support_level "3"; mgi_id "MGI:1098283"; tag "mRNA_end_NF"; tag "cds_end_NF"; havana_gene "OTTMUSG00000005970.1"; havana_transcript "OTTMUST00000013338.1";
chr11	HAVANA	CDS	68991831	68991874	0	+	1	gene_id "ENSMUSG00000020893.18"; transcript_id "ENSMUST00000132462.8"; gene_type "protein_coding"; gene_name "Per1"; transcript_type "protein_coding"; transcript_name "Per1-204"; exon_number 3; exon_id "ENSMUSE00000749952.2"; level 2; protein_id "ENSMUSP00000122164.2"; transcript_support_level "3"; mgi_id "MGI:1098283"; tag "mRNA_end_NF"; tag "cds_end_NF"; havana_gene "OTTMUSG00000005970.1"; havana_transcript "OTTMUST00000013338.1";
chr11	HAVANA	exon	68991831	68991929	0	+	.	gene_id "ENSMUSG00000020893.18"; transcript_id "ENSMUST00000101004.9"; gene_type "protein_coding"; gene_name "Per1"; transcript_type "protein_coding"; transcript_name "Per1-202"; exon_number 3; exon_id "ENSMUSE00000251519.2"; level 2; protein_id "ENSMUSP00000098566.3"; transcript_support_level "1"; mgi_id "MGI:1098283"; tag "basic"; havana_gene "OTTMUSG00000005970.1"; havana_transcript "OTTMUST00000013336.1";
chr11	HAVANA	CDS	68991831	68991929	0	+	1	gene_id "ENSMUSG00000020893.18"; transcript_id "ENSMUST00000101004.9"; gene_type "protein_coding"; gene_name "Per1"; transcript_type "protein_coding"; transcript_name "Per1-202"; exon_number 3; exon_id "ENSMUSE00000251519.2"; level 2; protein_id "ENSMUSP00000098566.3"; transcript_support_level "1"; mgi_id "MGI:1098283"; tag "basic"; havana_gene "OTTMUSG00000005970.1"; havana_transcript "OTTMUST00000013336.1";
chr11	HAVANA	exon	68991831	68991929	0	+	.	gene_id "ENSMUSG00000020893.18"; transcript_id "ENSMUST00000021271.14"; gene_type "protein_coding"; gene_name "Per1"; transcript_type "protein_coding"; transcript_name "Per1-201"; exon_number 3; exon_id "ENSMUSE00000251519.2"; level 2; protein_id "ENSMUSP00000021271.8"; transcript_support_level "1"; mgi_id "MGI:1098283"; tag "basic"; tag "Ensembl_canonical"; tag "GENCODE_Primary"; tag "appris_principal_1"; tag "CCDS"; ccdsid "CCDS24882.1"; havana_gene "OTTMUSG00000005970.1"; havana_transcript "OTTMUST00000013334.1";
chr11	HAVANA	CDS	68991831	68991929	0	+	1	gene_id "ENSMUSG00000020893.18"; transcript_id "ENSMUST00000021271.14"; gene_type "protein_coding"; gene_name "Per1"; transcript_type "protein_coding"; transcript_name "Per1-201"; exon_number 3; exon_id "ENSMUSE00000251519.2"; level 2; protein_id "ENSMUSP00000021271.8"; transcript_support_level "1"; mgi_id "MGI:1098283"; tag "basic"; tag "Ensembl_canonical"; tag "GENCODE_Primary"; tag "appris_principal_1"; tag "CCDS"; ccdsid "CCDS24882.1"; havana_gene "OTTMUSG00000005970.1"; havana_transcript "OTTMUST00000013334.1";
chr11	ENSEMBL	exon	68991831	68991929	0	+	.	gene_id "ENSMUSG00000020893.18"; transcript_id "ENSMUST00000166748.8"; gene_type "protein_coding"; gene_name "Per1"; transcript_type "protein_coding"; transcript_name "Per1-206"; exon_number 3; exon_id "ENSMUSE00000251519.2"; level 3; protein_id "ENSMUSP00000132635.2"; transcript_support_level "1"; mgi_id "MGI:1098283"; tag "basic"; tag "appris_principal_1"; tag "CCDS"; ccdsid "CCDS24882.1"; havana_gene "OTTMUSG00000005970.1";
chr11	ENSEMBL	CDS	68991831	68991929	0	+	1	gene_id "ENSMUSG00000020893.18"; transcript_id "ENSMUST00000166748.8"; gene_type "protein_coding"; gene_name "Per1"; transcript_type "protein_coding"; transcript_name "Per1-206"; exon_number 3; exon_id "ENSMUSE00000251519.2"; level 3; protein_id "ENSMUSP00000132635.2"; transcript_support_level "1"; mgi_id "MGI:1098283"; tag "basic"; tag "appris_principal_1"; tag "CCDS"; ccdsid "CCDS24882.1"; havana_gene "OTTMUSG00000005970.1";
chr11	HAVANA	exon	68991831	68991929	0	+	.	gene_id "ENSMUSG00000020893.18"; transcript_id "ENSMUST00000142392.8"; gene_type "protein_coding"; gene_name "Per1"; transcript_type "nonsense_mediated_decay"; transcript_name "Per1-205"; exon_number 2; exon_id "ENSMUSE00000251519.2"; level 2; protein_id "ENSMUSP00000121713.2"; transcript_support_level "5"; mgi_id "MGI:1098283"; havana_gene "OTTMUSG00000005970.1"; havana_transcript "OTTMUST00000013337.1";
chr11	HAVANA	CDS	68991831	68991929	0	+	1	gene_id "ENSMUSG00000020893.18"; transcript_id "ENSMUST00000142392.8"; gene_type "protein_coding"; gene_name "Per1"; transcript_type "nonsense_mediated_decay"; transcript_name "Per1-205"; exon_number 2; exon_id "ENSMUSE00000251519.2"; level 2; protein_id "ENSMUSP00000121713.2"; transcript_support_level "5"; mgi_id "MGI:1098283"; havana_gene "OTTMUSG00000005970.1"; havana_transcript "OTTMUST00000013337.1";
chr11	HAVANA	exon	68991831	68991929	0	+	.	gene_id "ENSMUSG00000020893.18"; transcript_id "ENSMUST00000102605.3"; gene_type "protein_coding"; gene_name "Per1"; transcript_type "protein_coding"; transcript_name "Per1-203"; exon_number 2; exon_id "ENSMUSE00000251519.2"; level 2; protein_id "ENSMUSP00000099665.3"; transcript_support_level "1"; mgi_id "MGI:1098283"; tag "basic"; havana_gene "OTTMUSG00000005970.1"; havana_transcript "OTTMUST00000013335.1";
chr11	HAVANA	CDS	68991831	68991929	0	+	1	gene_id "ENSMUSG00000020893.18"; transcript_id "ENSMUST00000102605.3"; gene_type "protein_coding"; gene_name "Per1"; transcript_type "protein_coding"; transcript_name "Per1-203"; exon_number 2; exon_id "ENSMUSE00000251519.2"; level 2; protein_id "ENSMUSP00000099665.3"; transcript_support_level "1"; mgi_id "MGI:1098283"; tag "basic"; havana_gene "OTTMUSG00000005970.1"; havana_transcript "OTTMUST00000013335.1";
chr11	HAVANA	exon	68992022	68992176	0	+	.	gene_id "ENSMUSG00000020893.18"; transcript_id "ENSMUST00000101004.9"; gene_type "protein_coding"; gene_name "Per1"; transcript_type "protein_coding"; transcript_name "Per1-202"; exon_number 4; exon_id "ENSMUSE00000111948.2"; level 2; protein_id "ENSMUSP00000098566.3"; transcript_support_level "1"; mgi_id "MGI:1098283"; tag "basic"; havana_gene "OTTMUSG00000005970.1"; havana_transcript "OTTMUST00000013336.1";
chr11	HAVANA	CDS	68992022	68992176	0	+	1	gene_id "ENSMUSG00000020893.18"; transcript_id "ENSMUST00000101004.9"; gene_type "protein_coding"; gene_name "Per1"; transcript_type "protein_coding"; transcript_name "Per1-202"; exon_number 4; exon_id "ENSMUSE00000111948.2"; level 2; protein_id "ENSMUSP00000098566.3"; transcript_support_level "1"; mgi_id "MGI:1098283"; tag "basic"; havana_gene "OTTMUSG00000005970.1"; havana_transcript "OTTMUST00000013336.1";
chr11	HAVANA	exon	68992022	68992176	0	+	.	gene_id "ENSMUSG00000020893.18"; transcript_id "ENSMUST00000021271.14"; gene_type "protein_coding"; gene_name "Per1"; transcript_type "protein_coding"; transcript_name "Per1-201"; exon_number 4; exon_id "ENSMUSE00000111948.2"; level 2; protein_id "ENSMUSP00000021271.8"; transcript_support_level "1"; mgi_id "MGI:1098283"; tag "basic"; tag "Ensembl_canonical"; tag "GENCODE_Primary"; tag "appris_principal_1"; tag "CCDS"; ccdsid "CCDS24882.1"; havana_gene "OTTMUSG00000005970.1"; havana_transcript "OTTMUST00000013334.1";
chr11	HAVANA	CDS	68992022	68992176	0	+	1	gene_id "ENSMUSG00000020893.18"; transcript_id "ENSMUST00000021271.14"; gene_type "protein_coding"; gene_name "Per1"; transcript_type "protein_coding"; transcript_name "Per1-201"; exon_number 4; exon_id "ENSMUSE00000111948.2"; level 2; protein_id "ENSMUSP00000021271.8"; transcript_support_level "1"; mgi_id "MGI:1098283"; tag "basic"; tag "Ensembl_canonical"; tag "GENCODE_Primary"; tag "appris_principal_1"; tag "CCDS"; ccdsid "CCDS24882.1"; havana_gene "OTTMUSG00000005970.1"; havana_transcript "OTTMUST00000013334.1";
chr11	ENSEMBL	exon	68992022	68992176	0	+	.	gene_id "ENSMUSG00000020893.18"; transcript_id "ENSMUST00000166748.8"; gene_type "protein_coding"; gene_name "Per1"; transcript_type "protein_coding"; transcript_name "Per1-206"; exon_number 4; exon_id "ENSMUSE00000111948.2"; level 3; protein_id "ENSMUSP00000132635.2"; transcript_support_level "1"; mgi_id "MGI:1098283"; tag "basic"; tag "appris_principal_1"; tag "CCDS"; ccdsid "CCDS24882.1"; havana_gene "OTTMUSG00000005970.1";
chr11	ENSEMBL	CDS	68992022	68992176	0	+	1	gene_id "ENSMUSG00000020893.18"; transcript_id "ENSMUST00000166748.8"; gene_type "protein_coding"; gene_name "Per1"; transcript_type "protein_coding"; transcript_name "Per1-206"; exon_number 4; exon_id "ENSMUSE00000111948.2"; level 3; protein_id "ENSMUSP00000132635.2"; transcript_support_level "1"; mgi_id "MGI:1098283"; tag "basic"; tag "appris_principal_1"; tag "CCDS"; ccdsid "CCDS24882.1"; havana_gene "OTTMUSG00000005970.1";
chr11	HAVANA	exon	68992022	68992176	0	+	.	gene_id "ENSMUSG00000020893.18"; transcript_id "ENSMUST00000142392.8"; gene_type "protein_coding"; gene_name "Per1"; transcript_type "nonsense_mediated_decay"; transcript_name "Per1-205"; exon_number 3; exon_id "ENSMUSE00000111948.2"; level 2; protein_id "ENSMUSP00000121713.2"; transcript_support_level "5"; mgi_id "MGI:1098283"; havana_gene "OTTMUSG00000005970.1"; havana_transcript "OTTMUST00000013337.1";
chr11	HAVANA	CDS	68992022	68992176	0	+	1	gene_id "ENSMUSG00000020893.18"; transcript_id "ENSMUST00000142392.8"; gene_type "protein_coding"; gene_name "Per1"; transcript_type "nonsense_mediated_decay"; transcript_name "Per1-205"; exon_number 3; exon_id "ENSMUSE00000111948.2"; level 2; protein_id "ENSMUSP00000121713.2"; transcript_support_level "5"; mgi_id "MGI:1098283"; havana_gene "OTTMUSG00000005970.1"; havana_transcript "OTTMUST00000013337.1";
chr11	HAVANA	exon	68992022	68992176	0	+	.	gene_id "ENSMUSG00000020893.18"; transcript_id "ENSMUST00000102605.3"; gene_type "protein_coding"; gene_name "Per1"; transcript_type "protein_coding"; transcript_name "Per1-203"; exon_number 3; exon_id "ENSMUSE00000111948.2"; level 2; protein_id "ENSMUSP00000099665.3"; transcript_support_level "1"; mgi_id "MGI:1098283"; tag "basic"; havana_gene "OTTMUSG00000005970.1"; havana_transcript "OTTMUST00000013335.1";
chr11	HAVANA	CDS	68992022	68992176	0	+	1	gene_id "ENSMUSG00000020893.18"; transcript_id "ENSMUST00000102605.3"; gene_type "protein_coding"; gene_name "Per1"; transcript_type "protein_coding"; transcript_name "Per1-203"; exon_number 3; exon_id "ENSMUSE00000111948.2"; level 2; protein_id "ENSMUSP00000099665.3"; transcript_support_level "1"; mgi_id "MGI:1098283"; tag "basic"; havana_gene "OTTMUSG00000005970.1"; havana_transcript "OTTMUST00000013335.1";
chr11	HAVANA	exon	68992277	68992398	0	+	.	gene_id "ENSMUSG00000020893.18"; transcript_id "ENSMUST00000101004.9"; gene_type "protein_coding"; gene_name "Per1"; transcript_type "protein_coding"; transcript_name "Per1-202"; exon_number 5; exon_id "ENSMUSE00000251510.2"; level 2; protein_id "ENSMUSP00000098566.3"; transcript_support_level "1"; mgi_id "MGI:1098283"; tag "basic"; havana_gene "OTTMUSG00000005970.1"; havana_transcript "OTTMUST00000013336.1";
chr11	HAVANA	CDS	68992277	68992398	0	+	2	gene_id "ENSMUSG00000020893.18"; transcript_id "ENSMUST00000101004.9"; gene_type "protein_coding"; gene_name "Per1"; transcript_type "protein_coding"; transcript_name "Per1-202"; exon_number 5; exon_id "ENSMUSE00000251510.2"; level 2; protein_id "ENSMUSP00000098566.3"; transcript_support_level "1"; mgi_id "MGI:1098283"; tag "basic"; havana_gene "OTTMUSG00000005970.1"; havana_transcript "OTTMUST00000013336.1";
chr11	HAVANA	exon	68992277	68992398	0	+	.	gene_id "ENSMUSG00000020893.18"; transcript_id "ENSMUST00000021271.14"; gene_type "protein_coding"; gene_name "Per1"; transcript_type "protein_coding"; transcript_name "Per1-201"; exon_number 5; exon_id "ENSMUSE00000251510.2"; level 2; protein_id "ENSMUSP00000021271.8"; transcript_support_level "1"; mgi_id "MGI:1098283"; tag "basic"; tag "Ensembl_canonical"; tag "GENCODE_Primary"; tag "appris_principal_1"; tag "CCDS"; ccdsid "CCDS24882.1"; havana_gene "OTTMUSG00000005970.1"; havana_transcript "OTTMUST00000013334.1";
chr11	HAVANA	CDS	68992277	68992398	0	+	2	gene_id "ENSMUSG00000020893.18"; transcript_id "ENSMUST00000021271.14"; gene_type "protein_coding"; gene_name "Per1"; transcript_type "protein_coding"; transcript_name "Per1-201"; exon_number 5; exon_id "ENSMUSE00000251510.2"; level 2; protein_id "ENSMUSP00000021271.8"; transcript_support_level "1"; mgi_id "MGI:1098283"; tag "basic"; tag "Ensembl_canonical"; tag "GENCODE_Primary"; tag "appris_principal_1"; tag "CCDS"; ccdsid "CCDS24882.1"; havana_gene "OTTMUSG00000005970.1"; havana_transcript "OTTMUST00000013334.1";
chr11	ENSEMBL	exon	68992277	68992398	0	+	.	gene_id "ENSMUSG00000020893.18"; transcript_id "ENSMUST00000166748.8"; gene_type "protein_coding"; gene_name "Per1"; transcript_type "protein_coding"; transcript_name "Per1-206"; exon_number 5; exon_id "ENSMUSE00000251510.2"; level 3; protein_id "ENSMUSP00000132635.2"; transcript_support_level "1"; mgi_id "MGI:1098283"; tag "basic"; tag "appris_principal_1"; tag "CCDS"; ccdsid "CCDS24882.1"; havana_gene "OTTMUSG00000005970.1";
chr11	ENSEMBL	CDS	68992277	68992398	0	+	2	gene_id "ENSMUSG00000020893.18"; transcript_id "ENSMUST00000166748.8"; gene_type "protein_coding"; gene_name "Per1"; transcript_type "protein_coding"; transcript_name "Per1-206"; exon_number 5; exon_id "ENSMUSE00000251510.2"; level 3; protein_id "ENSMUSP00000132635.2"; transcript_support_level "1"; mgi_id "MGI:1098283"; tag "basic"; tag "appris_principal_1"; tag "CCDS"; ccdsid "CCDS24882.1"; havana_gene "OTTMUSG00000005970.1";
chr11	HAVANA	exon	68992277	68992398	0	+	.	gene_id "ENSMUSG00000020893.18"; transcript_id "ENSMUST00000142392.8"; gene_type "protein_coding"; gene_name "Per1"; transcript_type "nonsense_mediated_decay"; transcript_name "Per1-205"; exon_number 4; exon_id "ENSMUSE00000251510.2"; level 2; protein_id "ENSMUSP00000121713.2"; transcript_support_level "5"; mgi_id "MGI:1098283"; havana_gene "OTTMUSG00000005970.1"; havana_transcript "OTTMUST00000013337.1";
chr11	HAVANA	CDS	68992277	68992398	0	+	2	gene_id "ENSMUSG00000020893.18"; transcript_id "ENSMUST00000142392.8"; gene_type "protein_coding"; gene_name "Per1"; transcript_type "nonsense_mediated_decay"; transcript_name "Per1-205"; exon_number 4; exon_id "ENSMUSE00000251510.2"; level 2; protein_id "ENSMUSP00000121713.2"; transcript_support_level "5"; mgi_id "MGI:1098283"; havana_gene "OTTMUSG00000005970.1"; havana_transcript "OTTMUST00000013337.1";
chr11	HAVANA	exon	68992277	68992398	0	+	.	gene_id "ENSMUSG00000020893.18"; transcript_id "ENSMUST00000102605.3"; gene_type "protein_coding"; gene_name "Per1"; transcript_type "protein_coding"; transcript_name "Per1-203"; exon_number 4; exon_id "ENSMUSE00000251510.2"; level 2; protein_id "ENSMUSP00000099665.3"; transcript_support_level "1"; mgi_id "MGI:1098283"; tag "basic"; havana_gene "OTTMUSG00000005970.1"; havana_transcript "OTTMUST00000013335.1";
chr11	HAVANA	CDS	68992277	68992398	0	+	2	gene_id "ENSMUSG00000020893.18"; transcript_id "ENSMUST00000102605.3"; gene_type "protein_coding"; gene_name "Per1"; transcript_type "protein_coding"; transcript_name "Per1-203"; exon_number 4; exon_id "ENSMUSE00000251510.2"; level 2; protein_id "ENSMUSP00000099665.3"; transcript_support_level "1"; mgi_id "MGI:1098283"; tag "basic"; havana_gene "OTTMUSG00000005970.1"; havana_transcript "OTTMUST00000013335.1";
chr11	HAVANA	exon	68992501	68992702	0	+	.	gene_id "ENSMUSG00000020893.18"; transcript_id "ENSMUST00000101004.9"; gene_type "protein_coding"; gene_name "Per1"; transcript_type "protein_coding"; transcript_name "Per1-202"; exon_number 6; exon_id "ENSMUSE00000251503.2"; level 2; protein_id "ENSMUSP00000098566.3"; transcript_support_level "1"; mgi_id "MGI:1098283"; tag "basic"; havana_gene "OTTMUSG00000005970.1"; havana_transcript "OTTMUST00000013336.1";
chr11	HAVANA	CDS	68992501	68992702	0	+	0	gene_id "ENSMUSG00000020893.18"; transcript_id "ENSMUST00000101004.9"; gene_type "protein_coding"; gene_name "Per1"; transcript_type "protein_coding"; transcript_name "Per1-202"; exon_number 6; exon_id "ENSMUSE00000251503.2"; level 2; protein_id "ENSMUSP00000098566.3"; transcript_support_level "1"; mgi_id "MGI:1098283"; tag "basic"; havana_gene "OTTMUSG00000005970.1"; havana_transcript "OTTMUST00000013336.1";
chr11	HAVANA	exon	68992501	68992702	0	+	.	gene_id "ENSMUSG00000020893.18"; transcript_id "ENSMUST00000021271.14"; gene_type "protein_coding"; gene_name "Per1"; transcript_type "protein_coding"; transcript_name "Per1-201"; exon_number 6; exon_id "ENSMUSE00000251503.2"; level 2; protein_id "ENSMUSP00000021271.8"; transcript_support_level "1"; mgi_id "MGI:1098283"; tag "basic"; tag "Ensembl_canonical"; tag "GENCODE_Primary"; tag "appris_principal_1"; tag "CCDS"; ccdsid "CCDS24882.1"; havana_gene "OTTMUSG00000005970.1"; havana_transcript "OTTMUST00000013334.1";
chr11	HAVANA	CDS	68992501	68992702	0	+	0	gene_id "ENSMUSG00000020893.18"; transcript_id "ENSMUST00000021271.14"; gene_type "protein_coding"; gene_name "Per1"; transcript_type "protein_coding"; transcript_name "Per1-201"; exon_number 6; exon_id "ENSMUSE00000251503.2"; level 2; protein_id "ENSMUSP00000021271.8"; transcript_support_level "1"; mgi_id "MGI:1098283"; tag "basic"; tag "Ensembl_canonical"; tag "GENCODE_Primary"; tag "appris_principal_1"; tag "CCDS"; ccdsid "CCDS24882.1"; havana_gene "OTTMUSG00000005970.1"; havana_transcript "OTTMUST00000013334.1";
chr11	ENSEMBL	exon	68992501	68992702	0	+	.	gene_id "ENSMUSG00000020893.18"; transcript_id "ENSMUST00000166748.8"; gene_type "protein_coding"; gene_name "Per1"; transcript_type "protein_coding"; transcript_name "Per1-206"; exon_number 6; exon_id "ENSMUSE00000251503.2"; level 3; protein_id "ENSMUSP00000132635.2"; transcript_support_level "1"; mgi_id "MGI:1098283"; tag "basic"; tag "appris_principal_1"; tag "CCDS"; ccdsid "CCDS24882.1"; havana_gene "OTTMUSG00000005970.1";
chr11	ENSEMBL	CDS	68992501	68992702	0	+	0	gene_id "ENSMUSG00000020893.18"; transcript_id "ENSMUST00000166748.8"; gene_type "protein_coding"; gene_name "Per1"; transcript_type "protein_coding"; transcript_name "Per1-206"; exon_number 6; exon_id "ENSMUSE00000251503.2"; level 3; protein_id "ENSMUSP00000132635.2"; transcript_support_level "1"; mgi_id "MGI:1098283"; tag "basic"; tag "appris_principal_1"; tag "CCDS"; ccdsid "CCDS24882.1"; havana_gene "OTTMUSG00000005970.1";
chr11	HAVANA	exon	68992501	68992702	0	+	.	gene_id "ENSMUSG00000020893.18"; transcript_id "ENSMUST00000142392.8"; gene_type "protein_coding"; gene_name "Per1"; transcript_type "nonsense_mediated_decay"; transcript_name "Per1-205"; exon_number 5; exon_id "ENSMUSE00000251503.2"; level 2; protein_id "ENSMUSP00000121713.2"; transcript_support_level "5"; mgi_id "MGI:1098283"; havana_gene "OTTMUSG00000005970.1"; havana_transcript "OTTMUST00000013337.1";
chr11	HAVANA	CDS	68992501	68992702	0	+	0	gene_id "ENSMUSG00000020893.18"; transcript_id "ENSMUST00000142392.8"; gene_type "protein_coding"; gene_name "Per1"; transcript_type "nonsense_mediated_decay"; transcript_name "Per1-205"; exon_number 5; exon_id "ENSMUSE00000251503.2"; level 2; protein_id "ENSMUSP00000121713.2"; transcript_support_level "5"; mgi_id "MGI:1098283"; havana_gene "OTTMUSG00000005970.1"; havana_transcript "OTTMUST00000013337.1";
chr11	HAVANA	exon	68992561	68992702	0	+	.	gene_id "ENSMUSG00000020893.18"; transcript_id "ENSMUST00000102605.3"; gene_type "protein_coding"; gene_name "Per1"; transcript_type "protein_coding"; transcript_name "Per1-203"; exon_number 5; exon_id "ENSMUSE00000677561.2"; level 2; protein_id "ENSMUSP00000099665.3"; transcript_support_level "1"; mgi_id "MGI:1098283"; tag "basic"; havana_gene "OTTMUSG00000005970.1"; havana_transcript "OTTMUST00000013335.1";
chr11	HAVANA	CDS	68992561	68992702	0	+	0	gene_id "ENSMUSG00000020893.18"; transcript_id "ENSMUST00000102605.3"; gene_type "protein_coding"; gene_name "Per1"; transcript_type "protein_coding"; transcript_name "Per1-203"; exon_number 5; exon_id "ENSMUSE00000677561.2"; level 2; protein_id "ENSMUSP00000099665.3"; transcript_support_level "1"; mgi_id "MGI:1098283"; tag "basic"; havana_gene "OTTMUSG00000005970.1"; havana_transcript "OTTMUST00000013335.1";
chr11	HAVANA	exon	68992813	68992864	0	+	.	gene_id "ENSMUSG00000020893.18"; transcript_id "ENSMUST00000101004.9"; gene_type "protein_coding"; gene_name "Per1"; transcript_type "protein_coding"; transcript_name "Per1-202"; exon_number 7; exon_id "ENSMUSE00000111950.2"; level 2; protein_id "ENSMUSP00000098566.3"; transcript_support_level "1"; mgi_id "MGI:1098283"; tag "basic"; havana_gene "OTTMUSG00000005970.1"; havana_transcript "OTTMUST00000013336.1";
chr11	HAVANA	CDS	68992813	68992864	0	+	2	gene_id "ENSMUSG00000020893.18"; transcript_id "ENSMUST00000101004.9"; gene_type "protein_coding"; gene_name "Per1"; transcript_type "protein_coding"; transcript_name "Per1-202"; exon_number 7; exon_id "ENSMUSE00000111950.2"; level 2; protein_id "ENSMUSP00000098566.3"; transcript_support_level "1"; mgi_id "MGI:1098283"; tag "basic"; havana_gene "OTTMUSG00000005970.1"; havana_transcript "OTTMUST00000013336.1";
chr11	HAVANA	exon	68992813	68992864	0	+	.	gene_id "ENSMUSG00000020893.18"; transcript_id "ENSMUST00000021271.14"; gene_type "protein_coding"; gene_name "Per1"; transcript_type "protein_coding"; transcript_name "Per1-201"; exon_number 7; exon_id "ENSMUSE00000111950.2"; level 2; protein_id "ENSMUSP00000021271.8"; transcript_support_level "1"; mgi_id "MGI:1098283"; tag "basic"; tag "Ensembl_canonical"; tag "GENCODE_Primary"; tag "appris_principal_1"; tag "CCDS"; ccdsid "CCDS24882.1"; havana_gene "OTTMUSG00000005970.1"; havana_transcript "OTTMUST00000013334.1";
chr11	HAVANA	CDS	68992813	68992864	0	+	2	gene_id "ENSMUSG00000020893.18"; transcript_id "ENSMUST00000021271.14"; gene_type "protein_coding"; gene_name "Per1"; transcript_type "protein_coding"; transcript_name "Per1-201"; exon_number 7; exon_id "ENSMUSE00000111950.2"; level 2; protein_id "ENSMUSP00000021271.8"; transcript_support_level "1"; mgi_id "MGI:1098283"; tag "basic"; tag "Ensembl_canonical"; tag "GENCODE_Primary"; tag "appris_principal_1"; tag "CCDS"; ccdsid "CCDS24882.1"; havana_gene "OTTMUSG00000005970.1"; havana_transcript "OTTMUST00000013334.1";
chr11	ENSEMBL	exon	68992813	68992864	0	+	.	gene_id "ENSMUSG00000020893.18"; transcript_id "ENSMUST00000166748.8"; gene_type "protein_coding"; gene_name "Per1"; transcript_type "protein_coding"; transcript_name "Per1-206"; exon_number 7; exon_id "ENSMUSE00000111950.2"; level 3; protein_id "ENSMUSP00000132635.2"; transcript_support_level "1"; mgi_id "MGI:1098283"; tag "basic"; tag "appris_principal_1"; tag "CCDS"; ccdsid "CCDS24882.1"; havana_gene "OTTMUSG00000005970.1";
chr11	ENSEMBL	CDS	68992813	68992864	0	+	2	gene_id "ENSMUSG00000020893.18"; transcript_id "ENSMUST00000166748.8"; gene_type "protein_coding"; gene_name "Per1"; transcript_type "protein_coding"; transcript_name "Per1-206"; exon_number 7; exon_id "ENSMUSE00000111950.2"; level 3; protein_id "ENSMUSP00000132635.2"; transcript_support_level "1"; mgi_id "MGI:1098283"; tag "basic"; tag "appris_principal_1"; tag "CCDS"; ccdsid "CCDS24882.1"; havana_gene "OTTMUSG00000005970.1";
chr11	HAVANA	exon	68992813	68992864	0	+	.	gene_id "ENSMUSG00000020893.18"; transcript_id "ENSMUST00000142392.8"; gene_type "protein_coding"; gene_name "Per1"; transcript_type "nonsense_mediated_decay"; transcript_name "Per1-205"; exon_number 6; exon_id "ENSMUSE00000111950.2"; level 2; protein_id "ENSMUSP00000121713.2"; transcript_support_level "5"; mgi_id "MGI:1098283"; havana_gene "OTTMUSG00000005970.1"; havana_transcript "OTTMUST00000013337.1";
chr11	HAVANA	CDS	68992813	68992864	0	+	2	gene_id "ENSMUSG00000020893.18"; transcript_id "ENSMUST00000142392.8"; gene_type "protein_coding"; gene_name "Per1"; transcript_type "nonsense_mediated_decay"; transcript_name "Per1-205"; exon_number 6; exon_id "ENSMUSE00000111950.2"; level 2; protein_id "ENSMUSP00000121713.2"; transcript_support_level "5"; mgi_id "MGI:1098283"; havana_gene "OTTMUSG00000005970.1"; havana_transcript "OTTMUST00000013337.1";
chr11	HAVANA	exon	68992813	68992864	0	+	.	gene_id "ENSMUSG00000020893.18"; transcript_id "ENSMUST00000102605.3"; gene_type "protein_coding"; gene_name "Per1"; transcript_type "protein_coding"; transcript_name "Per1-203"; exon_number 6; exon_id "ENSMUSE00000111950.2"; level 2; protein_id "ENSMUSP00000099665.3"; transcript_support_level "1"; mgi_id "MGI:1098283"; tag "basic"; havana_gene "OTTMUSG00000005970.1"; havana_transcript "OTTMUST00000013335.1";
chr11	HAVANA	CDS	68992813	68992864	0	+	2	gene_id "ENSMUSG00000020893.18"; transcript_id "ENSMUST00000102605.3"; gene_type "protein_coding"; gene_name "Per1"; transcript_type "protein_coding"; transcript_name "Per1-203"; exon_number 6; exon_id "ENSMUSE00000111950.2"; level 2; protein_id "ENSMUSP00000099665.3"; transcript_support_level "1"; mgi_id "MGI:1098283"; tag "basic"; havana_gene "OTTMUSG00000005970.1"; havana_transcript "OTTMUST00000013335.1";
chr11	HAVANA	exon	68992990	68993132	0	+	.	gene_id "ENSMUSG00000020893.18"; transcript_id "ENSMUST00000101004.9"; gene_type "protein_coding"; gene_name "Per1"; transcript_type "protein_coding"; transcript_name "Per1-202"; exon_number 8; exon_id "ENSMUSE00000111949.2"; level 2; protein_id "ENSMUSP00000098566.3"; transcript_support_level "1"; mgi_id "MGI:1098283"; tag "basic"; havana_gene "OTTMUSG00000005970.1"; havana_transcript "OTTMUST00000013336.1";
chr11	HAVANA	CDS	68992990	68993132	0	+	1	gene_id "ENSMUSG00000020893.18"; transcript_id "ENSMUST00000101004.9"; gene_type "protein_coding"; gene_name "Per1"; transcript_type "protein_coding"; transcript_name "Per1-202"; exon_number 8; exon_id "ENSMUSE00000111949.2"; level 2; protein_id "ENSMUSP00000098566.3"; transcript_support_level "1"; mgi_id "MGI:1098283"; tag "basic"; havana_gene "OTTMUSG00000005970.1"; havana_transcript "OTTMUST00000013336.1";
chr11	HAVANA	exon	68992990	68993132	0	+	.	gene_id "ENSMUSG00000020893.18"; transcript_id "ENSMUST00000021271.14"; gene_type "protein_coding"; gene_name "Per1"; transcript_type "protein_coding"; transcript_name "Per1-201"; exon_number 8; exon_id "ENSMUSE00000111949.2"; level 2; protein_id "ENSMUSP00000021271.8"; transcript_support_level "1"; mgi_id "MGI:1098283"; tag "basic"; tag "Ensembl_canonical"; tag "GENCODE_Primary"; tag "appris_principal_1"; tag "CCDS"; ccdsid "CCDS24882.1"; havana_gene "OTTMUSG00000005970.1"; havana_transcript "OTTMUST00000013334.1";
chr11	HAVANA	CDS	68992990	68993132	0	+	1	gene_id "ENSMUSG00000020893.18"; transcript_id "ENSMUST00000021271.14"; gene_type "protein_coding"; gene_name "Per1"; transcript_type "protein_coding"; transcript_name "Per1-201"; exon_number 8; exon_id "ENSMUSE00000111949.2"; level 2; protein_id "ENSMUSP00000021271.8"; transcript_support_level "1"; mgi_id "MGI:1098283"; tag "basic"; tag "Ensembl_canonical"; tag "GENCODE_Primary"; tag "appris_principal_1"; tag "CCDS"; ccdsid "CCDS24882.1"; havana_gene "OTTMUSG00000005970.1"; havana_transcript "OTTMUST00000013334.1";
chr11	ENSEMBL	exon	68992990	68993132	0	+	.	gene_id "ENSMUSG00000020893.18"; transcript_id "ENSMUST00000166748.8"; gene_type "protein_coding"; gene_name "Per1"; transcript_type "protein_coding"; transcript_name "Per1-206"; exon_number 8; exon_id "ENSMUSE00000111949.2"; level 3; protein_id "ENSMUSP00000132635.2"; transcript_support_level "1"; mgi_id "MGI:1098283"; tag "basic"; tag "appris_principal_1"; tag "CCDS"; ccdsid "CCDS24882.1"; havana_gene "OTTMUSG00000005970.1";
chr11	ENSEMBL	CDS	68992990	68993132	0	+	1	gene_id "ENSMUSG00000020893.18"; transcript_id "ENSMUST00000166748.8"; gene_type "protein_coding"; gene_name "Per1"; transcript_type "protein_coding"; transcript_name "Per1-206"; exon_number 8; exon_id "ENSMUSE00000111949.2"; level 3; protein_id "ENSMUSP00000132635.2"; transcript_support_level "1"; mgi_id "MGI:1098283"; tag "basic"; tag "appris_principal_1"; tag "CCDS"; ccdsid "CCDS24882.1"; havana_gene "OTTMUSG00000005970.1";
chr11	HAVANA	exon	68992990	68993132	0	+	.	gene_id "ENSMUSG00000020893.18"; transcript_id "ENSMUST00000142392.8"; gene_type "protein_coding"; gene_name "Per1"; transcript_type "nonsense_mediated_decay"; transcript_name "Per1-205"; exon_number 7; exon_id "ENSMUSE00000111949.2"; level 2; protein_id "ENSMUSP00000121713.2"; transcript_support_level "5"; mgi_id "MGI:1098283"; havana_gene "OTTMUSG00000005970.1"; havana_transcript "OTTMUST00000013337.1";
chr11	HAVANA	CDS	68992990	68993132	0	+	1	gene_id "ENSMUSG00000020893.18"; transcript_id "ENSMUST00000142392.8"; gene_type "protein_coding"; gene_name "Per1"; transcript_type "nonsense_mediated_decay"; transcript_name "Per1-205"; exon_number 7; exon_id "ENSMUSE00000111949.2"; level 2; protein_id "ENSMUSP00000121713.2"; transcript_support_level "5"; mgi_id "MGI:1098283"; havana_gene "OTTMUSG00000005970.1"; havana_transcript "OTTMUST00000013337.1";
chr11	HAVANA	exon	68992990	68993132	0	+	.	gene_id "ENSMUSG00000020893.18"; transcript_id "ENSMUST00000102605.3"; gene_type "protein_coding"; gene_name "Per1"; transcript_type "protein_coding"; transcript_name "Per1-203"; exon_number 7; exon_id "ENSMUSE00000111949.2"; level 2; protein_id "ENSMUSP00000099665.3"; transcript_support_level "1"; mgi_id "MGI:1098283"; tag "basic"; havana_gene "OTTMUSG00000005970.1"; havana_transcript "OTTMUST00000013335.1";
chr11	HAVANA	CDS	68992990	68993132	0	+	1	gene_id "ENSMUSG00000020893.18"; transcript_id "ENSMUST00000102605.3"; gene_type "protein_coding"; gene_name "Per1"; transcript_type "protein_coding"; transcript_name "Per1-203"; exon_number 7; exon_id "ENSMUSE00000111949.2"; level 2; protein_id "ENSMUSP00000099665.3"; transcript_support_level "1"; mgi_id "MGI:1098283"; tag "basic"; havana_gene "OTTMUSG00000005970.1"; havana_transcript "OTTMUST00000013335.1";
chr11	HAVANA	exon	68993500	68993578	0	+	.	gene_id "ENSMUSG00000020893.18"; transcript_id "ENSMUST00000101004.9"; gene_type "protein_coding"; gene_name "Per1"; transcript_type "protein_coding"; transcript_name "Per1-202"; exon_number 9; exon_id "ENSMUSE00000111958.2"; level 2; protein_id "ENSMUSP00000098566.3"; transcript_support_level "1"; mgi_id "MGI:1098283"; tag "basic"; havana_gene "OTTMUSG00000005970.1"; havana_transcript "OTTMUST00000013336.1";
chr11	HAVANA	CDS	68993500	68993578	0	+	2	gene_id "ENSMUSG00000020893.18"; transcript_id "ENSMUST00000101004.9"; gene_type "protein_coding"; gene_name "Per1"; transcript_type "protein_coding"; transcript_name "Per1-202"; exon_number 9; exon_id "ENSMUSE00000111958.2"; level 2; protein_id "ENSMUSP00000098566.3"; transcript_support_level "1"; mgi_id "MGI:1098283"; tag "basic"; havana_gene "OTTMUSG00000005970.1"; havana_transcript "OTTMUST00000013336.1";
chr11	HAVANA	exon	68993500	68993578	0	+	.	gene_id "ENSMUSG00000020893.18"; transcript_id "ENSMUST00000021271.14"; gene_type "protein_coding"; gene_name "Per1"; transcript_type "protein_coding"; transcript_name "Per1-201"; exon_number 9; exon_id "ENSMUSE00000111958.2"; level 2; protein_id "ENSMUSP00000021271.8"; transcript_support_level "1"; mgi_id "MGI:1098283"; tag "basic"; tag "Ensembl_canonical"; tag "GENCODE_Primary"; tag "appris_principal_1"; tag "CCDS"; ccdsid "CCDS24882.1"; havana_gene "OTTMUSG00000005970.1"; havana_transcript "OTTMUST00000013334.1";
chr11	HAVANA	CDS	68993500	68993578	0	+	2	gene_id "ENSMUSG00000020893.18"; transcript_id "ENSMUST00000021271.14"; gene_type "protein_coding"; gene_name "Per1"; transcript_type "protein_coding"; transcript_name "Per1-201"; exon_number 9; exon_id "ENSMUSE00000111958.2"; level 2; protein_id "ENSMUSP00000021271.8"; transcript_support_level "1"; mgi_id "MGI:1098283"; tag "basic"; tag "Ensembl_canonical"; tag "GENCODE_Primary"; tag "appris_principal_1"; tag "CCDS"; ccdsid "CCDS24882.1"; havana_gene "OTTMUSG00000005970.1"; havana_transcript "OTTMUST00000013334.1";
chr11	ENSEMBL	exon	68993500	68993578	0	+	.	gene_id "ENSMUSG00000020893.18"; transcript_id "ENSMUST00000166748.8"; gene_type "protein_coding"; gene_name "Per1"; transcript_type "protein_coding"; transcript_name "Per1-206"; exon_number 9; exon_id "ENSMUSE00000111958.2"; level 3; protein_id "ENSMUSP00000132635.2"; transcript_support_level "1"; mgi_id "MGI:1098283"; tag "basic"; tag "appris_principal_1"; tag "CCDS"; ccdsid "CCDS24882.1"; havana_gene "OTTMUSG00000005970.1";
chr11	ENSEMBL	CDS	68993500	68993578	0	+	2	gene_id "ENSMUSG00000020893.18"; transcript_id "ENSMUST00000166748.8"; gene_type "protein_coding"; gene_name "Per1"; transcript_type "protein_coding"; transcript_name "Per1-206"; exon_number 9; exon_id "ENSMUSE00000111958.2"; level 3; protein_id "ENSMUSP00000132635.2"; transcript_support_level "1"; mgi_id "MGI:1098283"; tag "basic"; tag "appris_principal_1"; tag "CCDS"; ccdsid "CCDS24882.1"; havana_gene "OTTMUSG00000005970.1";
chr11	HAVANA	exon	68993500	68993578	0	+	.	gene_id "ENSMUSG00000020893.18"; transcript_id "ENSMUST00000142392.8"; gene_type "protein_coding"; gene_name "Per1"; transcript_type "nonsense_mediated_decay"; transcript_name "Per1-205"; exon_number 8; exon_id "ENSMUSE00000111958.2"; level 2; protein_id "ENSMUSP00000121713.2"; transcript_support_level "5"; mgi_id "MGI:1098283"; havana_gene "OTTMUSG00000005970.1"; havana_transcript "OTTMUST00000013337.1";
chr11	HAVANA	CDS	68993500	68993578	0	+	2	gene_id "ENSMUSG00000020893.18"; transcript_id "ENSMUST00000142392.8"; gene_type "protein_coding"; gene_name "Per1"; transcript_type "nonsense_mediated_decay"; transcript_name "Per1-205"; exon_number 8; exon_id "ENSMUSE00000111958.2"; level 2; protein_id "ENSMUSP00000121713.2"; transcript_support_level "5"; mgi_id "MGI:1098283"; havana_gene "OTTMUSG00000005970.1"; havana_transcript "OTTMUST00000013337.1";
chr11	HAVANA	exon	68993500	68993578	0	+	.	gene_id "ENSMUSG00000020893.18"; transcript_id "ENSMUST00000102605.3"; gene_type "protein_coding"; gene_name "Per1"; transcript_type "protein_coding"; transcript_name "Per1-203"; exon_number 8; exon_id "ENSMUSE00000111958.2"; level 2; protein_id "ENSMUSP00000099665.3"; transcript_support_level "1"; mgi_id "MGI:1098283"; tag "basic"; havana_gene "OTTMUSG00000005970.1"; havana_transcript "OTTMUST00000013335.1";
chr11	HAVANA	CDS	68993500	68993578	0	+	2	gene_id "ENSMUSG00000020893.18"; transcript_id "ENSMUST00000102605.3"; gene_type "protein_coding"; gene_name "Per1"; transcript_type "protein_coding"; transcript_name "Per1-203"; exon_number 8; exon_id "ENSMUSE00000111958.2"; level 2; protein_id "ENSMUSP00000099665.3"; transcript_support_level "1"; mgi_id "MGI:1098283"; tag "basic"; havana_gene "OTTMUSG00000005970.1"; havana_transcript "OTTMUST00000013335.1";
chr11	HAVANA	exon	68993651	68993757	0	+	.	gene_id "ENSMUSG00000020893.18"; transcript_id "ENSMUST00000101004.9"; gene_type "protein_coding"; gene_name "Per1"; transcript_type "protein_coding"; transcript_name "Per1-202"; exon_number 10; exon_id "ENSMUSE00000111966.2"; level 2; protein_id "ENSMUSP00000098566.3"; transcript_support_level "1"; mgi_id "MGI:1098283"; tag "basic"; havana_gene "OTTMUSG00000005970.1"; havana_transcript "OTTMUST00000013336.1";
chr11	HAVANA	CDS	68993651	68993757	0	+	1	gene_id "ENSMUSG00000020893.18"; transcript_id "ENSMUST00000101004.9"; gene_type "protein_coding"; gene_name "Per1"; transcript_type "protein_coding"; transcript_name "Per1-202"; exon_number 10; exon_id "ENSMUSE00000111966.2"; level 2; protein_id "ENSMUSP00000098566.3"; transcript_support_level "1"; mgi_id "MGI:1098283"; tag "basic"; havana_gene "OTTMUSG00000005970.1"; havana_transcript "OTTMUST00000013336.1";
chr11	HAVANA	exon	68993651	68993757	0	+	.	gene_id "ENSMUSG00000020893.18"; transcript_id "ENSMUST00000021271.14"; gene_type "protein_coding"; gene_name "Per1"; transcript_type "protein_coding"; transcript_name "Per1-201"; exon_number 10; exon_id "ENSMUSE00000111966.2"; level 2; protein_id "ENSMUSP00000021271.8"; transcript_support_level "1"; mgi_id "MGI:1098283"; tag "basic"; tag "Ensembl_canonical"; tag "GENCODE_Primary"; tag "appris_principal_1"; tag "CCDS"; ccdsid "CCDS24882.1"; havana_gene "OTTMUSG00000005970.1"; havana_transcript "OTTMUST00000013334.1";
chr11	HAVANA	CDS	68993651	68993757	0	+	1	gene_id "ENSMUSG00000020893.18"; transcript_id "ENSMUST00000021271.14"; gene_type "protein_coding"; gene_name "Per1"; transcript_type "protein_coding"; transcript_name "Per1-201"; exon_number 10; exon_id "ENSMUSE00000111966.2"; level 2; protein_id "ENSMUSP00000021271.8"; transcript_support_level "1"; mgi_id "MGI:1098283"; tag "basic"; tag "Ensembl_canonical"; tag "GENCODE_Primary"; tag "appris_principal_1"; tag "CCDS"; ccdsid "CCDS24882.1"; havana_gene "OTTMUSG00000005970.1"; havana_transcript "OTTMUST00000013334.1";
chr11	ENSEMBL	exon	68993651	68993757	0	+	.	gene_id "ENSMUSG00000020893.18"; transcript_id "ENSMUST00000166748.8"; gene_type "protein_coding"; gene_name "Per1"; transcript_type "protein_coding"; transcript_name "Per1-206"; exon_number 10; exon_id "ENSMUSE00000111966.2"; level 3; protein_id "ENSMUSP00000132635.2"; transcript_support_level "1"; mgi_id "MGI:1098283"; tag "basic"; tag "appris_principal_1"; tag "CCDS"; ccdsid "CCDS24882.1"; havana_gene "OTTMUSG00000005970.1";
chr11	ENSEMBL	CDS	68993651	68993757	0	+	1	gene_id "ENSMUSG00000020893.18"; transcript_id "ENSMUST00000166748.8"; gene_type "protein_coding"; gene_name "Per1"; transcript_type "protein_coding"; transcript_name "Per1-206"; exon_number 10; exon_id "ENSMUSE00000111966.2"; level 3; protein_id "ENSMUSP00000132635.2"; transcript_support_level "1"; mgi_id "MGI:1098283"; tag "basic"; tag "appris_principal_1"; tag "CCDS"; ccdsid "CCDS24882.1"; havana_gene "OTTMUSG00000005970.1";
chr11	HAVANA	exon	68993651	68993757	0	+	.	gene_id "ENSMUSG00000020893.18"; transcript_id "ENSMUST00000142392.8"; gene_type "protein_coding"; gene_name "Per1"; transcript_type "nonsense_mediated_decay"; transcript_name "Per1-205"; exon_number 9; exon_id "ENSMUSE00000111966.2"; level 2; protein_id "ENSMUSP00000121713.2"; transcript_support_level "5"; mgi_id "MGI:1098283"; havana_gene "OTTMUSG00000005970.1"; havana_transcript "OTTMUST00000013337.1";
chr11	HAVANA	CDS	68993651	68993757	0	+	1	gene_id "ENSMUSG00000020893.18"; transcript_id "ENSMUST00000142392.8"; gene_type "protein_coding"; gene_name "Per1"; transcript_type "nonsense_mediated_decay"; transcript_name "Per1-205"; exon_number 9; exon_id "ENSMUSE00000111966.2"; level 2; protein_id "ENSMUSP00000121713.2"; transcript_support_level "5"; mgi_id "MGI:1098283"; havana_gene "OTTMUSG00000005970.1"; havana_transcript "OTTMUST00000013337.1";
chr11	HAVANA	exon	68993651	68993757	0	+	.	gene_id "ENSMUSG00000020893.18"; transcript_id "ENSMUST00000102605.3"; gene_type "protein_coding"; gene_name "Per1"; transcript_type "protein_coding"; transcript_name "Per1-203"; exon_number 9; exon_id "ENSMUSE00000111966.2"; level 2; protein_id "ENSMUSP00000099665.3"; transcript_support_level "1"; mgi_id "MGI:1098283"; tag "basic"; havana_gene "OTTMUSG00000005970.1"; havana_transcript "OTTMUST00000013335.1";
chr11	HAVANA	CDS	68993651	68993757	0	+	1	gene_id "ENSMUSG00000020893.18"; transcript_id "ENSMUST00000102605.3"; gene_type "protein_coding"; gene_name "Per1"; transcript_type "protein_coding"; transcript_name "Per1-203"; exon_number 9; exon_id "ENSMUSE00000111966.2"; level 2; protein_id "ENSMUSP00000099665.3"; transcript_support_level "1"; mgi_id "MGI:1098283"; tag "basic"; havana_gene "OTTMUSG00000005970.1"; havana_transcript "OTTMUST00000013335.1";
chr11	HAVANA	exon	68993930	68994083	0	+	.	gene_id "ENSMUSG00000020893.18"; transcript_id "ENSMUST00000101004.9"; gene_type "protein_coding"; gene_name "Per1"; transcript_type "protein_coding"; transcript_name "Per1-202"; exon_number 11; exon_id "ENSMUSE00000111954.2"; level 2; protein_id "ENSMUSP00000098566.3"; transcript_support_level "1"; mgi_id "MGI:1098283"; tag "basic"; havana_gene "OTTMUSG00000005970.1"; havana_transcript "OTTMUST00000013336.1";
chr11	HAVANA	CDS	68993930	68994083	0	+	2	gene_id "ENSMUSG00000020893.18"; transcript_id "ENSMUST00000101004.9"; gene_type "protein_coding"; gene_name "Per1"; transcript_type "protein_coding"; transcript_name "Per1-202"; exon_number 11; exon_id "ENSMUSE00000111954.2"; level 2; protein_id "ENSMUSP00000098566.3"; transcript_support_level "1"; mgi_id "MGI:1098283"; tag "basic"; havana_gene "OTTMUSG00000005970.1"; havana_transcript "OTTMUST00000013336.1";
chr11	HAVANA	exon	68993930	68994083	0	+	.	gene_id "ENSMUSG00000020893.18"; transcript_id "ENSMUST00000021271.14"; gene_type "protein_coding"; gene_name "Per1"; transcript_type "protein_coding"; transcript_name "Per1-201"; exon_number 11; exon_id "ENSMUSE00000111954.2"; level 2; protein_id "ENSMUSP00000021271.8"; transcript_support_level "1"; mgi_id "MGI:1098283"; tag "basic"; tag "Ensembl_canonical"; tag "GENCODE_Primary"; tag "appris_principal_1"; tag "CCDS"; ccdsid "CCDS24882.1"; havana_gene "OTTMUSG00000005970.1"; havana_transcript "OTTMUST00000013334.1";
chr11	HAVANA	CDS	68993930	68994083	0	+	2	gene_id "ENSMUSG00000020893.18"; transcript_id "ENSMUST00000021271.14"; gene_type "protein_coding"; gene_name "Per1"; transcript_type "protein_coding"; transcript_name "Per1-201"; exon_number 11; exon_id "ENSMUSE00000111954.2"; level 2; protein_id "ENSMUSP00000021271.8"; transcript_support_level "1"; mgi_id "MGI:1098283"; tag "basic"; tag "Ensembl_canonical"; tag "GENCODE_Primary"; tag "appris_principal_1"; tag "CCDS"; ccdsid "CCDS24882.1"; havana_gene "OTTMUSG00000005970.1"; havana_transcript "OTTMUST00000013334.1";
chr11	ENSEMBL	exon	68993930	68994083	0	+	.	gene_id "ENSMUSG00000020893.18"; transcript_id "ENSMUST00000166748.8"; gene_type "protein_coding"; gene_name "Per1"; transcript_type "protein_coding"; transcript_name "Per1-206"; exon_number 11; exon_id "ENSMUSE00000111954.2"; level 3; protein_id "ENSMUSP00000132635.2"; transcript_support_level "1"; mgi_id "MGI:1098283"; tag "basic"; tag "appris_principal_1"; tag "CCDS"; ccdsid "CCDS24882.1"; havana_gene "OTTMUSG00000005970.1";
chr11	ENSEMBL	CDS	68993930	68994083	0	+	2	gene_id "ENSMUSG00000020893.18"; transcript_id "ENSMUST00000166748.8"; gene_type "protein_coding"; gene_name "Per1"; transcript_type "protein_coding"; transcript_name "Per1-206"; exon_number 11; exon_id "ENSMUSE00000111954.2"; level 3; protein_id "ENSMUSP00000132635.2"; transcript_support_level "1"; mgi_id "MGI:1098283"; tag "basic"; tag "appris_principal_1"; tag "CCDS"; ccdsid "CCDS24882.1"; havana_gene "OTTMUSG00000005970.1";
chr11	HAVANA	exon	68993930	68994083	0	+	.	gene_id "ENSMUSG00000020893.18"; transcript_id "ENSMUST00000142392.8"; gene_type "protein_coding"; gene_name "Per1"; transcript_type "nonsense_mediated_decay"; transcript_name "Per1-205"; exon_number 10; exon_id "ENSMUSE00000111954.2"; level 2; protein_id "ENSMUSP00000121713.2"; transcript_support_level "5"; mgi_id "MGI:1098283"; havana_gene "OTTMUSG00000005970.1"; havana_transcript "OTTMUST00000013337.1";
chr11	HAVANA	CDS	68993930	68994083	0	+	2	gene_id "ENSMUSG00000020893.18"; transcript_id "ENSMUST00000142392.8"; gene_type "protein_coding"; gene_name "Per1"; transcript_type "nonsense_mediated_decay"; transcript_name "Per1-205"; exon_number 10; exon_id "ENSMUSE00000111954.2"; level 2; protein_id "ENSMUSP00000121713.2"; transcript_support_level "5"; mgi_id "MGI:1098283"; havana_gene "OTTMUSG00000005970.1"; havana_transcript "OTTMUST00000013337.1";
chr11	HAVANA	exon	68993930	68994083	0	+	.	gene_id "ENSMUSG00000020893.18"; transcript_id "ENSMUST00000102605.3"; gene_type "protein_coding"; gene_name "Per1"; transcript_type "protein_coding"; transcript_name "Per1-203"; exon_number 10; exon_id "ENSMUSE00000111954.2"; level 2; protein_id "ENSMUSP00000099665.3"; transcript_support_level "1"; mgi_id "MGI:1098283"; tag "basic"; havana_gene "OTTMUSG00000005970.1"; havana_transcript "OTTMUST00000013335.1";
chr11	HAVANA	CDS	68993930	68994083	0	+	2	gene_id "ENSMUSG00000020893.18"; transcript_id "ENSMUST00000102605.3"; gene_type "protein_coding"; gene_name "Per1"; transcript_type "protein_coding"; transcript_name "Per1-203"; exon_number 10; exon_id "ENSMUSE00000111954.2"; level 2; protein_id "ENSMUSP00000099665.3"; transcript_support_level "1"; mgi_id "MGI:1098283"; tag "basic"; havana_gene "OTTMUSG00000005970.1"; havana_transcript "OTTMUST00000013335.1";
chr11	HAVANA	exon	68994179	68994287	0	+	.	gene_id "ENSMUSG00000020893.18"; transcript_id "ENSMUST00000101004.9"; gene_type "protein_coding"; gene_name "Per1"; transcript_type "protein_coding"; transcript_name "Per1-202"; exon_number 12; exon_id "ENSMUSE00000251468.2"; level 2; protein_id "ENSMUSP00000098566.3"; transcript_support_level "1"; mgi_id "MGI:1098283"; tag "basic"; havana_gene "OTTMUSG00000005970.1"; havana_transcript "OTTMUST00000013336.1";
chr11	HAVANA	CDS	68994179	68994287	0	+	1	gene_id "ENSMUSG00000020893.18"; transcript_id "ENSMUST00000101004.9"; gene_type "protein_coding"; gene_name "Per1"; transcript_type "protein_coding"; transcript_name "Per1-202"; exon_number 12; exon_id "ENSMUSE00000251468.2"; level 2; protein_id "ENSMUSP00000098566.3"; transcript_support_level "1"; mgi_id "MGI:1098283"; tag "basic"; havana_gene "OTTMUSG00000005970.1"; havana_transcript "OTTMUST00000013336.1";
chr11	HAVANA	exon	68994179	68994287	0	+	.	gene_id "ENSMUSG00000020893.18"; transcript_id "ENSMUST00000021271.14"; gene_type "protein_coding"; gene_name "Per1"; transcript_type "protein_coding"; transcript_name "Per1-201"; exon_number 12; exon_id "ENSMUSE00000251468.2"; level 2; protein_id "ENSMUSP00000021271.8"; transcript_support_level "1"; mgi_id "MGI:1098283"; tag "basic"; tag "Ensembl_canonical"; tag "GENCODE_Primary"; tag "appris_principal_1"; tag "CCDS"; ccdsid "CCDS24882.1"; havana_gene "OTTMUSG00000005970.1"; havana_transcript "OTTMUST00000013334.1";
chr11	HAVANA	CDS	68994179	68994287	0	+	1	gene_id "ENSMUSG00000020893.18"; transcript_id "ENSMUST00000021271.14"; gene_type "protein_coding"; gene_name "Per1"; transcript_type "protein_coding"; transcript_name "Per1-201"; exon_number 12; exon_id "ENSMUSE00000251468.2"; level 2; protein_id "ENSMUSP00000021271.8"; transcript_support_level "1"; mgi_id "MGI:1098283"; tag "basic"; tag "Ensembl_canonical"; tag "GENCODE_Primary"; tag "appris_principal_1"; tag "CCDS"; ccdsid "CCDS24882.1"; havana_gene "OTTMUSG00000005970.1"; havana_transcript "OTTMUST00000013334.1";
chr11	ENSEMBL	exon	68994179	68994287	0	+	.	gene_id "ENSMUSG00000020893.18"; transcript_id "ENSMUST00000166748.8"; gene_type "protein_coding"; gene_name "Per1"; transcript_type "protein_coding"; transcript_name "Per1-206"; exon_number 12; exon_id "ENSMUSE00000251468.2"; level 3; protein_id "ENSMUSP00000132635.2"; transcript_support_level "1"; mgi_id "MGI:1098283"; tag "basic"; tag "appris_principal_1"; tag "CCDS"; ccdsid "CCDS24882.1"; havana_gene "OTTMUSG00000005970.1";
chr11	ENSEMBL	CDS	68994179	68994287	0	+	1	gene_id "ENSMUSG00000020893.18"; transcript_id "ENSMUST00000166748.8"; gene_type "protein_coding"; gene_name "Per1"; transcript_type "protein_coding"; transcript_name "Per1-206"; exon_number 12; exon_id "ENSMUSE00000251468.2"; level 3; protein_id "ENSMUSP00000132635.2"; transcript_support_level "1"; mgi_id "MGI:1098283"; tag "basic"; tag "appris_principal_1"; tag "CCDS"; ccdsid "CCDS24882.1"; havana_gene "OTTMUSG00000005970.1";
chr11	HAVANA	exon	68994179	68994287	0	+	.	gene_id "ENSMUSG00000020893.18"; transcript_id "ENSMUST00000142392.8"; gene_type "protein_coding"; gene_name "Per1"; transcript_type "nonsense_mediated_decay"; transcript_name "Per1-205"; exon_number 11; exon_id "ENSMUSE00000251468.2"; level 2; protein_id "ENSMUSP00000121713.2"; transcript_support_level "5"; mgi_id "MGI:1098283"; havana_gene "OTTMUSG00000005970.1"; havana_transcript "OTTMUST00000013337.1";
chr11	HAVANA	CDS	68994179	68994287	0	+	1	gene_id "ENSMUSG00000020893.18"; transcript_id "ENSMUST00000142392.8"; gene_type "protein_coding"; gene_name "Per1"; transcript_type "nonsense_mediated_decay"; transcript_name "Per1-205"; exon_number 11; exon_id "ENSMUSE00000251468.2"; level 2; protein_id "ENSMUSP00000121713.2"; transcript_support_level "5"; mgi_id "MGI:1098283"; havana_gene "OTTMUSG00000005970.1"; havana_transcript "OTTMUST00000013337.1";
chr11	HAVANA	exon	68994179	68994287	0	+	.	gene_id "ENSMUSG00000020893.18"; transcript_id "ENSMUST00000102605.3"; gene_type "protein_coding"; gene_name "Per1"; transcript_type "protein_coding"; transcript_name "Per1-203"; exon_number 11; exon_id "ENSMUSE00000251468.2"; level 2; protein_id "ENSMUSP00000099665.3"; transcript_support_level "1"; mgi_id "MGI:1098283"; tag "basic"; havana_gene "OTTMUSG00000005970.1"; havana_transcript "OTTMUST00000013335.1";
chr11	HAVANA	CDS	68994179	68994287	0	+	1	gene_id "ENSMUSG00000020893.18"; transcript_id "ENSMUST00000102605.3"; gene_type "protein_coding"; gene_name "Per1"; transcript_type "protein_coding"; transcript_name "Per1-203"; exon_number 11; exon_id "ENSMUSE00000251468.2"; level 2; protein_id "ENSMUSP00000099665.3"; transcript_support_level "1"; mgi_id "MGI:1098283"; tag "basic"; havana_gene "OTTMUSG00000005970.1"; havana_transcript "OTTMUST00000013335.1";
chr11	HAVANA	exon	68994375	68994506	0	+	.	gene_id "ENSMUSG00000020893.18"; transcript_id "ENSMUST00000101004.9"; gene_type "protein_coding"; gene_name "Per1"; transcript_type "protein_coding"; transcript_name "Per1-202"; exon_number 13; exon_id "ENSMUSE00000111965.2"; level 2; protein_id "ENSMUSP00000098566.3"; transcript_support_level "1"; mgi_id "MGI:1098283"; tag "basic"; havana_gene "OTTMUSG00000005970.1"; havana_transcript "OTTMUST00000013336.1";
chr11	HAVANA	CDS	68994375	68994506	0	+	0	gene_id "ENSMUSG00000020893.18"; transcript_id "ENSMUST00000101004.9"; gene_type "protein_coding"; gene_name "Per1"; transcript_type "protein_coding"; transcript_name "Per1-202"; exon_number 13; exon_id "ENSMUSE00000111965.2"; level 2; protein_id "ENSMUSP00000098566.3"; transcript_support_level "1"; mgi_id "MGI:1098283"; tag "basic"; havana_gene "OTTMUSG00000005970.1"; havana_transcript "OTTMUST00000013336.1";
chr11	HAVANA	exon	68994375	68994506	0	+	.	gene_id "ENSMUSG00000020893.18"; transcript_id "ENSMUST00000021271.14"; gene_type "protein_coding"; gene_name "Per1"; transcript_type "protein_coding"; transcript_name "Per1-201"; exon_number 13; exon_id "ENSMUSE00000111965.2"; level 2; protein_id "ENSMUSP00000021271.8"; transcript_support_level "1"; mgi_id "MGI:1098283"; tag "basic"; tag "Ensembl_canonical"; tag "GENCODE_Primary"; tag "appris_principal_1"; tag "CCDS"; ccdsid "CCDS24882.1"; havana_gene "OTTMUSG00000005970.1"; havana_transcript "OTTMUST00000013334.1";
chr11	HAVANA	CDS	68994375	68994506	0	+	0	gene_id "ENSMUSG00000020893.18"; transcript_id "ENSMUST00000021271.14"; gene_type "protein_coding"; gene_name "Per1"; transcript_type "protein_coding"; transcript_name "Per1-201"; exon_number 13; exon_id "ENSMUSE00000111965.2"; level 2; protein_id "ENSMUSP00000021271.8"; transcript_support_level "1"; mgi_id "MGI:1098283"; tag "basic"; tag "Ensembl_canonical"; tag "GENCODE_Primary"; tag "appris_principal_1"; tag "CCDS"; ccdsid "CCDS24882.1"; havana_gene "OTTMUSG00000005970.1"; havana_transcript "OTTMUST00000013334.1";
chr11	ENSEMBL	exon	68994375	68994506	0	+	.	gene_id "ENSMUSG00000020893.18"; transcript_id "ENSMUST00000166748.8"; gene_type "protein_coding"; gene_name "Per1"; transcript_type "protein_coding"; transcript_name "Per1-206"; exon_number 13; exon_id "ENSMUSE00000111965.2"; level 3; protein_id "ENSMUSP00000132635.2"; transcript_support_level "1"; mgi_id "MGI:1098283"; tag "basic"; tag "appris_principal_1"; tag "CCDS"; ccdsid "CCDS24882.1"; havana_gene "OTTMUSG00000005970.1";
chr11	ENSEMBL	CDS	68994375	68994506	0	+	0	gene_id "ENSMUSG00000020893.18"; transcript_id "ENSMUST00000166748.8"; gene_type "protein_coding"; gene_name "Per1"; transcript_type "protein_coding"; transcript_name "Per1-206"; exon_number 13; exon_id "ENSMUSE00000111965.2"; level 3; protein_id "ENSMUSP00000132635.2"; transcript_support_level "1"; mgi_id "MGI:1098283"; tag "basic"; tag "appris_principal_1"; tag "CCDS"; ccdsid "CCDS24882.1"; havana_gene "OTTMUSG00000005970.1";
chr11	HAVANA	exon	68994375	68994506	0	+	.	gene_id "ENSMUSG00000020893.18"; transcript_id "ENSMUST00000142392.8"; gene_type "protein_coding"; gene_name "Per1"; transcript_type "nonsense_mediated_decay"; transcript_name "Per1-205"; exon_number 12; exon_id "ENSMUSE00000111965.2"; level 2; protein_id "ENSMUSP00000121713.2"; transcript_support_level "5"; mgi_id "MGI:1098283"; havana_gene "OTTMUSG00000005970.1"; havana_transcript "OTTMUST00000013337.1";
chr11	HAVANA	CDS	68994375	68994506	0	+	0	gene_id "ENSMUSG00000020893.18"; transcript_id "ENSMUST00000142392.8"; gene_type "protein_coding"; gene_name "Per1"; transcript_type "nonsense_mediated_decay"; transcript_name "Per1-205"; exon_number 12; exon_id "ENSMUSE00000111965.2"; level 2; protein_id "ENSMUSP00000121713.2"; transcript_support_level "5"; mgi_id "MGI:1098283"; havana_gene "OTTMUSG00000005970.1"; havana_transcript "OTTMUST00000013337.1";
chr11	HAVANA	exon	68994375	68994506	0	+	.	gene_id "ENSMUSG00000020893.18"; transcript_id "ENSMUST00000102605.3"; gene_type "protein_coding"; gene_name "Per1"; transcript_type "protein_coding"; transcript_name "Per1-203"; exon_number 12; exon_id "ENSMUSE00000111965.2"; level 2; protein_id "ENSMUSP00000099665.3"; transcript_support_level "1"; mgi_id "MGI:1098283"; tag "basic"; havana_gene "OTTMUSG00000005970.1"; havana_transcript "OTTMUST00000013335.1";
chr11	HAVANA	CDS	68994375	68994506	0	+	0	gene_id "ENSMUSG00000020893.18"; transcript_id "ENSMUST00000102605.3"; gene_type "protein_coding"; gene_name "Per1"; transcript_type "protein_coding"; transcript_name "Per1-203"; exon_number 12; exon_id "ENSMUSE00000111965.2"; level 2; protein_id "ENSMUSP00000099665.3"; transcript_support_level "1"; mgi_id "MGI:1098283"; tag "basic"; havana_gene "OTTMUSG00000005970.1"; havana_transcript "OTTMUST00000013335.1";
chr11	HAVANA	exon	68994668	68994773	0	+	.	gene_id "ENSMUSG00000020893.18"; transcript_id "ENSMUST00000101004.9"; gene_type "protein_coding"; gene_name "Per1"; transcript_type "protein_coding"; transcript_name "Per1-202"; exon_number 14; exon_id "ENSMUSE00000111945.2"; level 2; protein_id "ENSMUSP00000098566.3"; transcript_support_level "1"; mgi_id "MGI:1098283"; tag "basic"; havana_gene "OTTMUSG00000005970.1"; havana_transcript "OTTMUST00000013336.1";
chr11	HAVANA	CDS	68994668	68994773	0	+	0	gene_id "ENSMUSG00000020893.18"; transcript_id "ENSMUST00000101004.9"; gene_type "protein_coding"; gene_name "Per1"; transcript_type "protein_coding"; transcript_name "Per1-202"; exon_number 14; exon_id "ENSMUSE00000111945.2"; level 2; protein_id "ENSMUSP00000098566.3"; transcript_support_level "1"; mgi_id "MGI:1098283"; tag "basic"; havana_gene "OTTMUSG00000005970.1"; havana_transcript "OTTMUST00000013336.1";
chr11	HAVANA	exon	68994668	68994773	0	+	.	gene_id "ENSMUSG00000020893.18"; transcript_id "ENSMUST00000021271.14"; gene_type "protein_coding"; gene_name "Per1"; transcript_type "protein_coding"; transcript_name "Per1-201"; exon_number 14; exon_id "ENSMUSE00000111945.2"; level 2; protein_id "ENSMUSP00000021271.8"; transcript_support_level "1"; mgi_id "MGI:1098283"; tag "basic"; tag "Ensembl_canonical"; tag "GENCODE_Primary"; tag "appris_principal_1"; tag "CCDS"; ccdsid "CCDS24882.1"; havana_gene "OTTMUSG00000005970.1"; havana_transcript "OTTMUST00000013334.1";
chr11	HAVANA	CDS	68994668	68994773	0	+	0	gene_id "ENSMUSG00000020893.18"; transcript_id "ENSMUST00000021271.14"; gene_type "protein_coding"; gene_name "Per1"; transcript_type "protein_coding"; transcript_name "Per1-201"; exon_number 14; exon_id "ENSMUSE00000111945.2"; level 2; protein_id "ENSMUSP00000021271.8"; transcript_support_level "1"; mgi_id "MGI:1098283"; tag "basic"; tag "Ensembl_canonical"; tag "GENCODE_Primary"; tag "appris_principal_1"; tag "CCDS"; ccdsid "CCDS24882.1"; havana_gene "OTTMUSG00000005970.1"; havana_transcript "OTTMUST00000013334.1";
chr11	ENSEMBL	exon	68994668	68994773	0	+	.	gene_id "ENSMUSG00000020893.18"; transcript_id "ENSMUST00000166748.8"; gene_type "protein_coding"; gene_name "Per1"; transcript_type "protein_coding"; transcript_name "Per1-206"; exon_number 14; exon_id "ENSMUSE00000111945.2"; level 3; protein_id "ENSMUSP00000132635.2"; transcript_support_level "1"; mgi_id "MGI:1098283"; tag "basic"; tag "appris_principal_1"; tag "CCDS"; ccdsid "CCDS24882.1"; havana_gene "OTTMUSG00000005970.1";
chr11	ENSEMBL	CDS	68994668	68994773	0	+	0	gene_id "ENSMUSG00000020893.18"; transcript_id "ENSMUST00000166748.8"; gene_type "protein_coding"; gene_name "Per1"; transcript_type "protein_coding"; transcript_name "Per1-206"; exon_number 14; exon_id "ENSMUSE00000111945.2"; level 3; protein_id "ENSMUSP00000132635.2"; transcript_support_level "1"; mgi_id "MGI:1098283"; tag "basic"; tag "appris_principal_1"; tag "CCDS"; ccdsid "CCDS24882.1"; havana_gene "OTTMUSG00000005970.1";
chr11	HAVANA	exon	68994668	68994773	0	+	.	gene_id "ENSMUSG00000020893.18"; transcript_id "ENSMUST00000102605.3"; gene_type "protein_coding"; gene_name "Per1"; transcript_type "protein_coding"; transcript_name "Per1-203"; exon_number 13; exon_id "ENSMUSE00000111945.2"; level 2; protein_id "ENSMUSP00000099665.3"; transcript_support_level "1"; mgi_id "MGI:1098283"; tag "basic"; havana_gene "OTTMUSG00000005970.1"; havana_transcript "OTTMUST00000013335.1";
chr11	HAVANA	CDS	68994668	68994773	0	+	0	gene_id "ENSMUSG00000020893.18"; transcript_id "ENSMUST00000102605.3"; gene_type "protein_coding"; gene_name "Per1"; transcript_type "protein_coding"; transcript_name "Per1-203"; exon_number 13; exon_id "ENSMUSE00000111945.2"; level 2; protein_id "ENSMUSP00000099665.3"; transcript_support_level "1"; mgi_id "MGI:1098283"; tag "basic"; havana_gene "OTTMUSG00000005970.1"; havana_transcript "OTTMUST00000013335.1";
chr11	HAVANA	CDS	68994857	68994943	0	+	0	gene_id "ENSMUSG00000020893.18"; transcript_id "ENSMUST00000142392.8"; gene_type "protein_coding"; gene_name "Per1"; transcript_type "nonsense_mediated_decay"; transcript_name "Per1-205"; exon_number 13; exon_id "ENSMUSE00001248880.2"; level 2; protein_id "ENSMUSP00000121713.2"; transcript_support_level "5"; mgi_id "MGI:1098283"; havana_gene "OTTMUSG00000005970.1"; havana_transcript "OTTMUST00000013337.1";
chr11	HAVANA	exon	68994857	68995028	0	+	.	gene_id "ENSMUSG00000020893.18"; transcript_id "ENSMUST00000101004.9"; gene_type "protein_coding"; gene_name "Per1"; transcript_type "protein_coding"; transcript_name "Per1-202"; exon_number 15; exon_id "ENSMUSE00001289489.2"; level 2; protein_id "ENSMUSP00000098566.3"; transcript_support_level "1"; mgi_id "MGI:1098283"; tag "basic"; havana_gene "OTTMUSG00000005970.1"; havana_transcript "OTTMUST00000013336.1";
chr11	HAVANA	CDS	68994857	68995028	0	+	2	gene_id "ENSMUSG00000020893.18"; transcript_id "ENSMUST00000101004.9"; gene_type "protein_coding"; gene_name "Per1"; transcript_type "protein_coding"; transcript_name "Per1-202"; exon_number 15; exon_id "ENSMUSE00001289489.2"; level 2; protein_id "ENSMUSP00000098566.3"; transcript_support_level "1"; mgi_id "MGI:1098283"; tag "basic"; havana_gene "OTTMUSG00000005970.1"; havana_transcript "OTTMUST00000013336.1";
chr11	HAVANA	exon	68994857	68995028	0	+	.	gene_id "ENSMUSG00000020893.18"; transcript_id "ENSMUST00000021271.14"; gene_type "protein_coding"; gene_name "Per1"; transcript_type "protein_coding"; transcript_name "Per1-201"; exon_number 15; exon_id "ENSMUSE00001289489.2"; level 2; protein_id "ENSMUSP00000021271.8"; transcript_support_level "1"; mgi_id "MGI:1098283"; tag "basic"; tag "Ensembl_canonical"; tag "GENCODE_Primary"; tag "appris_principal_1"; tag "CCDS"; ccdsid "CCDS24882.1"; havana_gene "OTTMUSG00000005970.1"; havana_transcript "OTTMUST00000013334.1";
chr11	HAVANA	CDS	68994857	68995028	0	+	2	gene_id "ENSMUSG00000020893.18"; transcript_id "ENSMUST00000021271.14"; gene_type "protein_coding"; gene_name "Per1"; transcript_type "protein_coding"; transcript_name "Per1-201"; exon_number 15; exon_id "ENSMUSE00001289489.2"; level 2; protein_id "ENSMUSP00000021271.8"; transcript_support_level "1"; mgi_id "MGI:1098283"; tag "basic"; tag "Ensembl_canonical"; tag "GENCODE_Primary"; tag "appris_principal_1"; tag "CCDS"; ccdsid "CCDS24882.1"; havana_gene "OTTMUSG00000005970.1"; havana_transcript "OTTMUST00000013334.1";
chr11	ENSEMBL	exon	68994857	68995028	0	+	.	gene_id "ENSMUSG00000020893.18"; transcript_id "ENSMUST00000166748.8"; gene_type "protein_coding"; gene_name "Per1"; transcript_type "protein_coding"; transcript_name "Per1-206"; exon_number 15; exon_id "ENSMUSE00001289489.2"; level 3; protein_id "ENSMUSP00000132635.2"; transcript_support_level "1"; mgi_id "MGI:1098283"; tag "basic"; tag "appris_principal_1"; tag "CCDS"; ccdsid "CCDS24882.1"; havana_gene "OTTMUSG00000005970.1";
chr11	ENSEMBL	CDS	68994857	68995028	0	+	2	gene_id "ENSMUSG00000020893.18"; transcript_id "ENSMUST00000166748.8"; gene_type "protein_coding"; gene_name "Per1"; transcript_type "protein_coding"; transcript_name "Per1-206"; exon_number 15; exon_id "ENSMUSE00001289489.2"; level 3; protein_id "ENSMUSP00000132635.2"; transcript_support_level "1"; mgi_id "MGI:1098283"; tag "basic"; tag "appris_principal_1"; tag "CCDS"; ccdsid "CCDS24882.1"; havana_gene "OTTMUSG00000005970.1";
chr11	HAVANA	exon	68994857	68995028	0	+	.	gene_id "ENSMUSG00000020893.18"; transcript_id "ENSMUST00000142392.8"; gene_type "protein_coding"; gene_name "Per1"; transcript_type "nonsense_mediated_decay"; transcript_name "Per1-205"; exon_number 13; exon_id "ENSMUSE00001248880.2"; level 2; protein_id "ENSMUSP00000121713.2"; transcript_support_level "5"; mgi_id "MGI:1098283"; havana_gene "OTTMUSG00000005970.1"; havana_transcript "OTTMUST00000013337.1";
chr11	HAVANA	exon	68994857	68995028	0	+	.	gene_id "ENSMUSG00000020893.18"; transcript_id "ENSMUST00000102605.3"; gene_type "protein_coding"; gene_name "Per1"; transcript_type "protein_coding"; transcript_name "Per1-203"; exon_number 14; exon_id "ENSMUSE00001289489.2"; level 2; protein_id "ENSMUSP00000099665.3"; transcript_support_level "1"; mgi_id "MGI:1098283"; tag "basic"; havana_gene "OTTMUSG00000005970.1"; havana_transcript "OTTMUST00000013335.1";
chr11	HAVANA	CDS	68994857	68995028	0	+	2	gene_id "ENSMUSG00000020893.18"; transcript_id "ENSMUST00000102605.3"; gene_type "protein_coding"; gene_name "Per1"; transcript_type "protein_coding"; transcript_name "Per1-203"; exon_number 14; exon_id "ENSMUSE00001289489.2"; level 2; protein_id "ENSMUSP00000099665.3"; transcript_support_level "1"; mgi_id "MGI:1098283"; tag "basic"; havana_gene "OTTMUSG00000005970.1"; havana_transcript "OTTMUST00000013335.1";
chr11	HAVANA	stop_codon	68994944	68994946	0	+	0	gene_id "ENSMUSG00000020893.18"; transcript_id "ENSMUST00000142392.8"; gene_type "protein_coding"; gene_name "Per1"; transcript_type "nonsense_mediated_decay"; transcript_name "Per1-205"; exon_number 13; exon_id "ENSMUSE00001248880.2"; level 2; protein_id "ENSMUSP00000121713.2"; transcript_support_level "5"; mgi_id "MGI:1098283"; havana_gene "OTTMUSG00000005970.1"; havana_transcript "OTTMUST00000013337.1";
chr11	HAVANA	UTR	68994944	68995028	0	+	.	gene_id "ENSMUSG00000020893.18"; transcript_id "ENSMUST00000142392.8"; gene_type "protein_coding"; gene_name "Per1"; transcript_type "nonsense_mediated_decay"; transcript_name "Per1-205"; exon_number 13; exon_id "ENSMUSE00001248880.2"; level 2; protein_id "ENSMUSP00000121713.2"; transcript_support_level "5"; mgi_id "MGI:1098283"; havana_gene "OTTMUSG00000005970.1"; havana_transcript "OTTMUST00000013337.1";
chr11	HAVANA	exon	68995117	68995247	0	+	.	gene_id "ENSMUSG00000020893.18"; transcript_id "ENSMUST00000101004.9"; gene_type "protein_coding"; gene_name "Per1"; transcript_type "protein_coding"; transcript_name "Per1-202"; exon_number 16; exon_id "ENSMUSE00001275416.2"; level 2; protein_id "ENSMUSP00000098566.3"; transcript_support_level "1"; mgi_id "MGI:1098283"; tag "basic"; havana_gene "OTTMUSG00000005970.1"; havana_transcript "OTTMUST00000013336.1";
chr11	HAVANA	CDS	68995117	68995247	0	+	1	gene_id "ENSMUSG00000020893.18"; transcript_id "ENSMUST00000101004.9"; gene_type "protein_coding"; gene_name "Per1"; transcript_type "protein_coding"; transcript_name "Per1-202"; exon_number 16; exon_id "ENSMUSE00001275416.2"; level 2; protein_id "ENSMUSP00000098566.3"; transcript_support_level "1"; mgi_id "MGI:1098283"; tag "basic"; havana_gene "OTTMUSG00000005970.1"; havana_transcript "OTTMUST00000013336.1";
chr11	HAVANA	exon	68995117	68995247	0	+	.	gene_id "ENSMUSG00000020893.18"; transcript_id "ENSMUST00000021271.14"; gene_type "protein_coding"; gene_name "Per1"; transcript_type "protein_coding"; transcript_name "Per1-201"; exon_number 16; exon_id "ENSMUSE00001275416.2"; level 2; protein_id "ENSMUSP00000021271.8"; transcript_support_level "1"; mgi_id "MGI:1098283"; tag "basic"; tag "Ensembl_canonical"; tag "GENCODE_Primary"; tag "appris_principal_1"; tag "CCDS"; ccdsid "CCDS24882.1"; havana_gene "OTTMUSG00000005970.1"; havana_transcript "OTTMUST00000013334.1";
chr11	HAVANA	CDS	68995117	68995247	0	+	1	gene_id "ENSMUSG00000020893.18"; transcript_id "ENSMUST00000021271.14"; gene_type "protein_coding"; gene_name "Per1"; transcript_type "protein_coding"; transcript_name "Per1-201"; exon_number 16; exon_id "ENSMUSE00001275416.2"; level 2; protein_id "ENSMUSP00000021271.8"; transcript_support_level "1"; mgi_id "MGI:1098283"; tag "basic"; tag "Ensembl_canonical"; tag "GENCODE_Primary"; tag "appris_principal_1"; tag "CCDS"; ccdsid "CCDS24882.1"; havana_gene "OTTMUSG00000005970.1"; havana_transcript "OTTMUST00000013334.1";
chr11	ENSEMBL	exon	68995117	68995247	0	+	.	gene_id "ENSMUSG00000020893.18"; transcript_id "ENSMUST00000166748.8"; gene_type "protein_coding"; gene_name "Per1"; transcript_type "protein_coding"; transcript_name "Per1-206"; exon_number 16; exon_id "ENSMUSE00001275416.2"; level 3; protein_id "ENSMUSP00000132635.2"; transcript_support_level "1"; mgi_id "MGI:1098283"; tag "basic"; tag "appris_principal_1"; tag "CCDS"; ccdsid "CCDS24882.1"; havana_gene "OTTMUSG00000005970.1";
chr11	ENSEMBL	CDS	68995117	68995247	0	+	1	gene_id "ENSMUSG00000020893.18"; transcript_id "ENSMUST00000166748.8"; gene_type "protein_coding"; gene_name "Per1"; transcript_type "protein_coding"; transcript_name "Per1-206"; exon_number 16; exon_id "ENSMUSE00001275416.2"; level 3; protein_id "ENSMUSP00000132635.2"; transcript_support_level "1"; mgi_id "MGI:1098283"; tag "basic"; tag "appris_principal_1"; tag "CCDS"; ccdsid "CCDS24882.1"; havana_gene "OTTMUSG00000005970.1";
chr11	HAVANA	exon	68995117	68995247	0	+	.	gene_id "ENSMUSG00000020893.18"; transcript_id "ENSMUST00000142392.8"; gene_type "protein_coding"; gene_name "Per1"; transcript_type "nonsense_mediated_decay"; transcript_name "Per1-205"; exon_number 14; exon_id "ENSMUSE00001213742.2"; level 2; protein_id "ENSMUSP00000121713.2"; transcript_support_level "5"; mgi_id "MGI:1098283"; havana_gene "OTTMUSG00000005970.1"; havana_transcript "OTTMUST00000013337.1";
chr11	HAVANA	UTR	68995117	68995247	0	+	.	gene_id "ENSMUSG00000020893.18"; transcript_id "ENSMUST00000142392.8"; gene_type "protein_coding"; gene_name "Per1"; transcript_type "nonsense_mediated_decay"; transcript_name "Per1-205"; exon_number 14; exon_id "ENSMUSE00001213742.2"; level 2; protein_id "ENSMUSP00000121713.2"; transcript_support_level "5"; mgi_id "MGI:1098283"; havana_gene "OTTMUSG00000005970.1"; havana_transcript "OTTMUST00000013337.1";
chr11	HAVANA	exon	68995117	68995247	0	+	.	gene_id "ENSMUSG00000020893.18"; transcript_id "ENSMUST00000102605.3"; gene_type "protein_coding"; gene_name "Per1"; transcript_type "protein_coding"; transcript_name "Per1-203"; exon_number 15; exon_id "ENSMUSE00001275416.2"; level 2; protein_id "ENSMUSP00000099665.3"; transcript_support_level "1"; mgi_id "MGI:1098283"; tag "basic"; havana_gene "OTTMUSG00000005970.1"; havana_transcript "OTTMUST00000013335.1";
chr11	HAVANA	CDS	68995117	68995247	0	+	1	gene_id "ENSMUSG00000020893.18"; transcript_id "ENSMUST00000102605.3"; gene_type "protein_coding"; gene_name "Per1"; transcript_type "protein_coding"; transcript_name "Per1-203"; exon_number 15; exon_id "ENSMUSE00001275416.2"; level 2; protein_id "ENSMUSP00000099665.3"; transcript_support_level "1"; mgi_id "MGI:1098283"; tag "basic"; havana_gene "OTTMUSG00000005970.1"; havana_transcript "OTTMUST00000013335.1";
chr11	HAVANA	exon	68995460	68995639	0	+	.	gene_id "ENSMUSG00000020893.18"; transcript_id "ENSMUST00000101004.9"; gene_type "protein_coding"; gene_name "Per1"; transcript_type "protein_coding"; transcript_name "Per1-202"; exon_number 17; exon_id "ENSMUSE00000111963.2"; level 2; protein_id "ENSMUSP00000098566.3"; transcript_support_level "1"; mgi_id "MGI:1098283"; tag "basic"; havana_gene "OTTMUSG00000005970.1"; havana_transcript "OTTMUST00000013336.1";
chr11	HAVANA	CDS	68995460	68995639	0	+	2	gene_id "ENSMUSG00000020893.18"; transcript_id "ENSMUST00000101004.9"; gene_type "protein_coding"; gene_name "Per1"; transcript_type "protein_coding"; transcript_name "Per1-202"; exon_number 17; exon_id "ENSMUSE00000111963.2"; level 2; protein_id "ENSMUSP00000098566.3"; transcript_support_level "1"; mgi_id "MGI:1098283"; tag "basic"; havana_gene "OTTMUSG00000005970.1"; havana_transcript "OTTMUST00000013336.1";
chr11	HAVANA	exon	68995460	68995639	0	+	.	gene_id "ENSMUSG00000020893.18"; transcript_id "ENSMUST00000021271.14"; gene_type "protein_coding"; gene_name "Per1"; transcript_type "protein_coding"; transcript_name "Per1-201"; exon_number 17; exon_id "ENSMUSE00000111963.2"; level 2; protein_id "ENSMUSP00000021271.8"; transcript_support_level "1"; mgi_id "MGI:1098283"; tag "basic"; tag "Ensembl_canonical"; tag "GENCODE_Primary"; tag "appris_principal_1"; tag "CCDS"; ccdsid "CCDS24882.1"; havana_gene "OTTMUSG00000005970.1"; havana_transcript "OTTMUST00000013334.1";
chr11	HAVANA	CDS	68995460	68995639	0	+	2	gene_id "ENSMUSG00000020893.18"; transcript_id "ENSMUST00000021271.14"; gene_type "protein_coding"; gene_name "Per1"; transcript_type "protein_coding"; transcript_name "Per1-201"; exon_number 17; exon_id "ENSMUSE00000111963.2"; level 2; protein_id "ENSMUSP00000021271.8"; transcript_support_level "1"; mgi_id "MGI:1098283"; tag "basic"; tag "Ensembl_canonical"; tag "GENCODE_Primary"; tag "appris_principal_1"; tag "CCDS"; ccdsid "CCDS24882.1"; havana_gene "OTTMUSG00000005970.1"; havana_transcript "OTTMUST00000013334.1";
chr11	ENSEMBL	exon	68995460	68995639	0	+	.	gene_id "ENSMUSG00000020893.18"; transcript_id "ENSMUST00000166748.8"; gene_type "protein_coding"; gene_name "Per1"; transcript_type "protein_coding"; transcript_name "Per1-206"; exon_number 17; exon_id "ENSMUSE00000111963.2"; level 3; protein_id "ENSMUSP00000132635.2"; transcript_support_level "1"; mgi_id "MGI:1098283"; tag "basic"; tag "appris_principal_1"; tag "CCDS"; ccdsid "CCDS24882.1"; havana_gene "OTTMUSG00000005970.1";
chr11	ENSEMBL	CDS	68995460	68995639	0	+	2	gene_id "ENSMUSG00000020893.18"; transcript_id "ENSMUST00000166748.8"; gene_type "protein_coding"; gene_name "Per1"; transcript_type "protein_coding"; transcript_name "Per1-206"; exon_number 17; exon_id "ENSMUSE00000111963.2"; level 3; protein_id "ENSMUSP00000132635.2"; transcript_support_level "1"; mgi_id "MGI:1098283"; tag "basic"; tag "appris_principal_1"; tag "CCDS"; ccdsid "CCDS24882.1"; havana_gene "OTTMUSG00000005970.1";
chr11	HAVANA	exon	68995460	68995639	0	+	.	gene_id "ENSMUSG00000020893.18"; transcript_id "ENSMUST00000102605.3"; gene_type "protein_coding"; gene_name "Per1"; transcript_type "protein_coding"; transcript_name "Per1-203"; exon_number 16; exon_id "ENSMUSE00000111963.2"; level 2; protein_id "ENSMUSP00000099665.3"; transcript_support_level "1"; mgi_id "MGI:1098283"; tag "basic"; havana_gene "OTTMUSG00000005970.1"; havana_transcript "OTTMUST00000013335.1";
chr11	HAVANA	CDS	68995460	68995639	0	+	2	gene_id "ENSMUSG00000020893.18"; transcript_id "ENSMUST00000102605.3"; gene_type "protein_coding"; gene_name "Per1"; transcript_type "protein_coding"; transcript_name "Per1-203"; exon_number 16; exon_id "ENSMUSE00000111963.2"; level 2; protein_id "ENSMUSP00000099665.3"; transcript_support_level "1"; mgi_id "MGI:1098283"; tag "basic"; havana_gene "OTTMUSG00000005970.1"; havana_transcript "OTTMUST00000013335.1";
chr11	HAVANA	exon	68996216	68996449	0	+	.	gene_id "ENSMUSG00000020893.18"; transcript_id "ENSMUST00000021271.14"; gene_type "protein_coding"; gene_name "Per1"; transcript_type "protein_coding"; transcript_name "Per1-201"; exon_number 18; exon_id "ENSMUSE00000111960.2"; level 2; protein_id "ENSMUSP00000021271.8"; transcript_support_level "1"; mgi_id "MGI:1098283"; tag "basic"; tag "Ensembl_canonical"; tag "GENCODE_Primary"; tag "appris_principal_1"; tag "CCDS"; ccdsid "CCDS24882.1"; havana_gene "OTTMUSG00000005970.1"; havana_transcript "OTTMUST00000013334.1";
chr11	HAVANA	CDS	68996216	68996449	0	+	2	gene_id "ENSMUSG00000020893.18"; transcript_id "ENSMUST00000021271.14"; gene_type "protein_coding"; gene_name "Per1"; transcript_type "protein_coding"; transcript_name "Per1-201"; exon_number 18; exon_id "ENSMUSE00000111960.2"; level 2; protein_id "ENSMUSP00000021271.8"; transcript_support_level "1"; mgi_id "MGI:1098283"; tag "basic"; tag "Ensembl_canonical"; tag "GENCODE_Primary"; tag "appris_principal_1"; tag "CCDS"; ccdsid "CCDS24882.1"; havana_gene "OTTMUSG00000005970.1"; havana_transcript "OTTMUST00000013334.1";
chr11	ENSEMBL	exon	68996216	68996449	0	+	.	gene_id "ENSMUSG00000020893.18"; transcript_id "ENSMUST00000166748.8"; gene_type "protein_coding"; gene_name "Per1"; transcript_type "protein_coding"; transcript_name "Per1-206"; exon_number 18; exon_id "ENSMUSE00000111960.2"; level 3; protein_id "ENSMUSP00000132635.2"; transcript_support_level "1"; mgi_id "MGI:1098283"; tag "basic"; tag "appris_principal_1"; tag "CCDS"; ccdsid "CCDS24882.1"; havana_gene "OTTMUSG00000005970.1";
chr11	ENSEMBL	CDS	68996216	68996449	0	+	2	gene_id "ENSMUSG00000020893.18"; transcript_id "ENSMUST00000166748.8"; gene_type "protein_coding"; gene_name "Per1"; transcript_type "protein_coding"; transcript_name "Per1-206"; exon_number 18; exon_id "ENSMUSE00000111960.2"; level 3; protein_id "ENSMUSP00000132635.2"; transcript_support_level "1"; mgi_id "MGI:1098283"; tag "basic"; tag "appris_principal_1"; tag "CCDS"; ccdsid "CCDS24882.1"; havana_gene "OTTMUSG00000005970.1";
chr11	HAVANA	exon	68996216	68996449	0	+	.	gene_id "ENSMUSG00000020893.18"; transcript_id "ENSMUST00000102605.3"; gene_type "protein_coding"; gene_name "Per1"; transcript_type "protein_coding"; transcript_name "Per1-203"; exon_number 17; exon_id "ENSMUSE00000111960.2"; level 2; protein_id "ENSMUSP00000099665.3"; transcript_support_level "1"; mgi_id "MGI:1098283"; tag "basic"; havana_gene "OTTMUSG00000005970.1"; havana_transcript "OTTMUST00000013335.1";
chr11	HAVANA	CDS	68996216	68996449	0	+	2	gene_id "ENSMUSG00000020893.18"; transcript_id "ENSMUST00000102605.3"; gene_type "protein_coding"; gene_name "Per1"; transcript_type "protein_coding"; transcript_name "Per1-203"; exon_number 17; exon_id "ENSMUSE00000111960.2"; level 2; protein_id "ENSMUSP00000099665.3"; transcript_support_level "1"; mgi_id "MGI:1098283"; tag "basic"; havana_gene "OTTMUSG00000005970.1"; havana_transcript "OTTMUST00000013335.1";
chr11	HAVANA	CDS	68996216	68996478	0	+	2	gene_id "ENSMUSG00000020893.18"; transcript_id "ENSMUST00000101004.9"; gene_type "protein_coding"; gene_name "Per1"; transcript_type "protein_coding"; transcript_name "Per1-202"; exon_number 18; exon_id "ENSMUSE00000651891.3"; level 2; protein_id "ENSMUSP00000098566.3"; transcript_support_level "1"; mgi_id "MGI:1098283"; tag "basic"; havana_gene "OTTMUSG00000005970.1"; havana_transcript "OTTMUST00000013336.1";
chr11	HAVANA	exon	68996216	68997122	0	+	.	gene_id "ENSMUSG00000020893.18"; transcript_id "ENSMUST00000142392.8"; gene_type "protein_coding"; gene_name "Per1"; transcript_type "nonsense_mediated_decay"; transcript_name "Per1-205"; exon_number 15; exon_id "ENSMUSE00000832757.2"; level 2; protein_id "ENSMUSP00000121713.2"; transcript_support_level "5"; mgi_id "MGI:1098283"; havana_gene "OTTMUSG00000005970.1"; havana_transcript "OTTMUST00000013337.1";
chr11	HAVANA	UTR	68996216	68997122	0	+	.	gene_id "ENSMUSG00000020893.18"; transcript_id "ENSMUST00000142392.8"; gene_type "protein_coding"; gene_name "Per1"; transcript_type "nonsense_mediated_decay"; transcript_name "Per1-205"; exon_number 15; exon_id "ENSMUSE00000832757.2"; level 2; protein_id "ENSMUSP00000121713.2"; transcript_support_level "5"; mgi_id "MGI:1098283"; havana_gene "OTTMUSG00000005970.1"; havana_transcript "OTTMUST00000013337.1";
chr11	HAVANA	exon	68996216	68997284	0	+	.	gene_id "ENSMUSG00000020893.18"; transcript_id "ENSMUST00000101004.9"; gene_type "protein_coding"; gene_name "Per1"; transcript_type "protein_coding"; transcript_name "Per1-202"; exon_number 18; exon_id "ENSMUSE00000651891.3"; level 2; protein_id "ENSMUSP00000098566.3"; transcript_support_level "1"; mgi_id "MGI:1098283"; tag "basic"; havana_gene "OTTMUSG00000005970.1"; havana_transcript "OTTMUST00000013336.1";
chr11	HAVANA	stop_codon	68996479	68996481	0	+	0	gene_id "ENSMUSG00000020893.18"; transcript_id "ENSMUST00000101004.9"; gene_type "protein_coding"; gene_name "Per1"; transcript_type "protein_coding"; transcript_name "Per1-202"; exon_number 18; exon_id "ENSMUSE00000651891.3"; level 2; protein_id "ENSMUSP00000098566.3"; transcript_support_level "1"; mgi_id "MGI:1098283"; tag "basic"; havana_gene "OTTMUSG00000005970.1"; havana_transcript "OTTMUST00000013336.1";
chr11	HAVANA	UTR	68996479	68997284	0	+	.	gene_id "ENSMUSG00000020893.18"; transcript_id "ENSMUST00000101004.9"; gene_type "protein_coding"; gene_name "Per1"; transcript_type "protein_coding"; transcript_name "Per1-202"; exon_number 18; exon_id "ENSMUSE00000651891.3"; level 2; protein_id "ENSMUSP00000098566.3"; transcript_support_level "1"; mgi_id "MGI:1098283"; tag "basic"; havana_gene "OTTMUSG00000005970.1"; havana_transcript "OTTMUST00000013336.1";
chr11	HAVANA	exon	68997279	68997895	0	+	.	gene_id "ENSMUSG00000020893.18"; transcript_id "ENSMUST00000021271.14"; gene_type "protein_coding"; gene_name "Per1"; transcript_type "protein_coding"; transcript_name "Per1-201"; exon_number 19; exon_id "ENSMUSE00000251422.2"; level 2; protein_id "ENSMUSP00000021271.8"; transcript_support_level "1"; mgi_id "MGI:1098283"; tag "basic"; tag "Ensembl_canonical"; tag "GENCODE_Primary"; tag "appris_principal_1"; tag "CCDS"; ccdsid "CCDS24882.1"; havana_gene "OTTMUSG00000005970.1"; havana_transcript "OTTMUST00000013334.1";
chr11	HAVANA	CDS	68997279	68997895	0	+	2	gene_id "ENSMUSG00000020893.18"; transcript_id "ENSMUST00000021271.14"; gene_type "protein_coding"; gene_name "Per1"; transcript_type "protein_coding"; transcript_name "Per1-201"; exon_number 19; exon_id "ENSMUSE00000251422.2"; level 2; protein_id "ENSMUSP00000021271.8"; transcript_support_level "1"; mgi_id "MGI:1098283"; tag "basic"; tag "Ensembl_canonical"; tag "GENCODE_Primary"; tag "appris_principal_1"; tag "CCDS"; ccdsid "CCDS24882.1"; havana_gene "OTTMUSG00000005970.1"; havana_transcript "OTTMUST00000013334.1";
chr11	ENSEMBL	exon	68997279	68997895	0	+	.	gene_id "ENSMUSG00000020893.18"; transcript_id "ENSMUST00000166748.8"; gene_type "protein_coding"; gene_name "Per1"; transcript_type "protein_coding"; transcript_name "Per1-206"; exon_number 19; exon_id "ENSMUSE00000251422.2"; level 3; protein_id "ENSMUSP00000132635.2"; transcript_support_level "1"; mgi_id "MGI:1098283"; tag "basic"; tag "appris_principal_1"; tag "CCDS"; ccdsid "CCDS24882.1"; havana_gene "OTTMUSG00000005970.1";
chr11	ENSEMBL	CDS	68997279	68997895	0	+	2	gene_id "ENSMUSG00000020893.18"; transcript_id "ENSMUST00000166748.8"; gene_type "protein_coding"; gene_name "Per1"; transcript_type "protein_coding"; transcript_name "Per1-206"; exon_number 19; exon_id "ENSMUSE00000251422.2"; level 3; protein_id "ENSMUSP00000132635.2"; transcript_support_level "1"; mgi_id "MGI:1098283"; tag "basic"; tag "appris_principal_1"; tag "CCDS"; ccdsid "CCDS24882.1"; havana_gene "OTTMUSG00000005970.1";
chr11	HAVANA	exon	68997279	68997895	0	+	.	gene_id "ENSMUSG00000020893.18"; transcript_id "ENSMUST00000102605.3"; gene_type "protein_coding"; gene_name "Per1"; transcript_type "protein_coding"; transcript_name "Per1-203"; exon_number 18; exon_id "ENSMUSE00000251422.2"; level 2; protein_id "ENSMUSP00000099665.3"; transcript_support_level "1"; mgi_id "MGI:1098283"; tag "basic"; havana_gene "OTTMUSG00000005970.1"; havana_transcript "OTTMUST00000013335.1";
chr11	HAVANA	CDS	68997279	68997895	0	+	2	gene_id "ENSMUSG00000020893.18"; transcript_id "ENSMUST00000102605.3"; gene_type "protein_coding"; gene_name "Per1"; transcript_type "protein_coding"; transcript_name "Per1-203"; exon_number 18; exon_id "ENSMUSE00000251422.2"; level 2; protein_id "ENSMUSP00000099665.3"; transcript_support_level "1"; mgi_id "MGI:1098283"; tag "basic"; havana_gene "OTTMUSG00000005970.1"; havana_transcript "OTTMUST00000013335.1";
chr11	HAVANA	exon	68998359	68998545	0	+	.	gene_id "ENSMUSG00000020893.18"; transcript_id "ENSMUST00000021271.14"; gene_type "protein_coding"; gene_name "Per1"; transcript_type "protein_coding"; transcript_name "Per1-201"; exon_number 20; exon_id "ENSMUSE00000662072.2"; level 2; protein_id "ENSMUSP00000021271.8"; transcript_support_level "1"; mgi_id "MGI:1098283"; tag "basic"; tag "Ensembl_canonical"; tag "GENCODE_Primary"; tag "appris_principal_1"; tag "CCDS"; ccdsid "CCDS24882.1"; havana_gene "OTTMUSG00000005970.1"; havana_transcript "OTTMUST00000013334.1";
chr11	HAVANA	CDS	68998359	68998545	0	+	0	gene_id "ENSMUSG00000020893.18"; transcript_id "ENSMUST00000021271.14"; gene_type "protein_coding"; gene_name "Per1"; transcript_type "protein_coding"; transcript_name "Per1-201"; exon_number 20; exon_id "ENSMUSE00000662072.2"; level 2; protein_id "ENSMUSP00000021271.8"; transcript_support_level "1"; mgi_id "MGI:1098283"; tag "basic"; tag "Ensembl_canonical"; tag "GENCODE_Primary"; tag "appris_principal_1"; tag "CCDS"; ccdsid "CCDS24882.1"; havana_gene "OTTMUSG00000005970.1"; havana_transcript "OTTMUST00000013334.1";
chr11	ENSEMBL	exon	68998359	68998545	0	+	.	gene_id "ENSMUSG00000020893.18"; transcript_id "ENSMUST00000166748.8"; gene_type "protein_coding"; gene_name "Per1"; transcript_type "protein_coding"; transcript_name "Per1-206"; exon_number 20; exon_id "ENSMUSE00000662072.2"; level 3; protein_id "ENSMUSP00000132635.2"; transcript_support_level "1"; mgi_id "MGI:1098283"; tag "basic"; tag "appris_principal_1"; tag "CCDS"; ccdsid "CCDS24882.1"; havana_gene "OTTMUSG00000005970.1";
chr11	ENSEMBL	CDS	68998359	68998545	0	+	0	gene_id "ENSMUSG00000020893.18"; transcript_id "ENSMUST00000166748.8"; gene_type "protein_coding"; gene_name "Per1"; transcript_type "protein_coding"; transcript_name "Per1-206"; exon_number 20; exon_id "ENSMUSE00000662072.2"; level 3; protein_id "ENSMUSP00000132635.2"; transcript_support_level "1"; mgi_id "MGI:1098283"; tag "basic"; tag "appris_principal_1"; tag "CCDS"; ccdsid "CCDS24882.1"; havana_gene "OTTMUSG00000005970.1";
chr11	HAVANA	exon	68998359	68998545	0	+	.	gene_id "ENSMUSG00000020893.18"; transcript_id "ENSMUST00000102605.3"; gene_type "protein_coding"; gene_name "Per1"; transcript_type "protein_coding"; transcript_name "Per1-203"; exon_number 19; exon_id "ENSMUSE00000662072.2"; level 2; protein_id "ENSMUSP00000099665.3"; transcript_support_level "1"; mgi_id "MGI:1098283"; tag "basic"; havana_gene "OTTMUSG00000005970.1"; havana_transcript "OTTMUST00000013335.1";
chr11	HAVANA	CDS	68998359	68998545	0	+	0	gene_id "ENSMUSG00000020893.18"; transcript_id "ENSMUST00000102605.3"; gene_type "protein_coding"; gene_name "Per1"; transcript_type "protein_coding"; transcript_name "Per1-203"; exon_number 19; exon_id "ENSMUSE00000662072.2"; level 2; protein_id "ENSMUSP00000099665.3"; transcript_support_level "1"; mgi_id "MGI:1098283"; tag "basic"; havana_gene "OTTMUSG00000005970.1"; havana_transcript "OTTMUST00000013335.1";
chr11	HAVANA	exon	68998687	68998876	0	+	.	gene_id "ENSMUSG00000020893.18"; transcript_id "ENSMUST00000021271.14"; gene_type "protein_coding"; gene_name "Per1"; transcript_type "protein_coding"; transcript_name "Per1-201"; exon_number 21; exon_id "ENSMUSE00000662071.2"; level 2; protein_id "ENSMUSP00000021271.8"; transcript_support_level "1"; mgi_id "MGI:1098283"; tag "basic"; tag "Ensembl_canonical"; tag "GENCODE_Primary"; tag "appris_principal_1"; tag "CCDS"; ccdsid "CCDS24882.1"; havana_gene "OTTMUSG00000005970.1"; havana_transcript "OTTMUST00000013334.1";
chr11	HAVANA	CDS	68998687	68998876	0	+	2	gene_id "ENSMUSG00000020893.18"; transcript_id "ENSMUST00000021271.14"; gene_type "protein_coding"; gene_name "Per1"; transcript_type "protein_coding"; transcript_name "Per1-201"; exon_number 21; exon_id "ENSMUSE00000662071.2"; level 2; protein_id "ENSMUSP00000021271.8"; transcript_support_level "1"; mgi_id "MGI:1098283"; tag "basic"; tag "Ensembl_canonical"; tag "GENCODE_Primary"; tag "appris_principal_1"; tag "CCDS"; ccdsid "CCDS24882.1"; havana_gene "OTTMUSG00000005970.1"; havana_transcript "OTTMUST00000013334.1";
chr11	ENSEMBL	exon	68998687	68998876	0	+	.	gene_id "ENSMUSG00000020893.18"; transcript_id "ENSMUST00000166748.8"; gene_type "protein_coding"; gene_name "Per1"; transcript_type "protein_coding"; transcript_name "Per1-206"; exon_number 21; exon_id "ENSMUSE00000662071.2"; level 3; protein_id "ENSMUSP00000132635.2"; transcript_support_level "1"; mgi_id "MGI:1098283"; tag "basic"; tag "appris_principal_1"; tag "CCDS"; ccdsid "CCDS24882.1"; havana_gene "OTTMUSG00000005970.1";
chr11	ENSEMBL	CDS	68998687	68998876	0	+	2	gene_id "ENSMUSG00000020893.18"; transcript_id "ENSMUST00000166748.8"; gene_type "protein_coding"; gene_name "Per1"; transcript_type "protein_coding"; transcript_name "Per1-206"; exon_number 21; exon_id "ENSMUSE00000662071.2"; level 3; protein_id "ENSMUSP00000132635.2"; transcript_support_level "1"; mgi_id "MGI:1098283"; tag "basic"; tag "appris_principal_1"; tag "CCDS"; ccdsid "CCDS24882.1"; havana_gene "OTTMUSG00000005970.1";
chr11	HAVANA	exon	68998687	68998876	0	+	.	gene_id "ENSMUSG00000020893.18"; transcript_id "ENSMUST00000102605.3"; gene_type "protein_coding"; gene_name "Per1"; transcript_type "protein_coding"; transcript_name "Per1-203"; exon_number 20; exon_id "ENSMUSE00000662071.2"; level 2; protein_id "ENSMUSP00000099665.3"; transcript_support_level "1"; mgi_id "MGI:1098283"; tag "basic"; havana_gene "OTTMUSG00000005970.1"; havana_transcript "OTTMUST00000013335.1";
chr11	HAVANA	CDS	68998687	68998876	0	+	2	gene_id "ENSMUSG00000020893.18"; transcript_id "ENSMUST00000102605.3"; gene_type "protein_coding"; gene_name "Per1"; transcript_type "protein_coding"; transcript_name "Per1-203"; exon_number 20; exon_id "ENSMUSE00000662071.2"; level 2; protein_id "ENSMUSP00000099665.3"; transcript_support_level "1"; mgi_id "MGI:1098283"; tag "basic"; havana_gene "OTTMUSG00000005970.1"; havana_transcript "OTTMUST00000013335.1";
chr11	HAVANA	exon	68999187	68999337	0	+	.	gene_id "ENSMUSG00000020893.18"; transcript_id "ENSMUST00000021271.14"; gene_type "protein_coding"; gene_name "Per1"; transcript_type "protein_coding"; transcript_name "Per1-201"; exon_number 22; exon_id "ENSMUSE00000111967.2"; level 2; protein_id "ENSMUSP00000021271.8"; transcript_support_level "1"; mgi_id "MGI:1098283"; tag "basic"; tag "Ensembl_canonical"; tag "GENCODE_Primary"; tag "appris_principal_1"; tag "CCDS"; ccdsid "CCDS24882.1"; havana_gene "OTTMUSG00000005970.1"; havana_transcript "OTTMUST00000013334.1";
chr11	HAVANA	CDS	68999187	68999337	0	+	1	gene_id "ENSMUSG00000020893.18"; transcript_id "ENSMUST00000021271.14"; gene_type "protein_coding"; gene_name "Per1"; transcript_type "protein_coding"; transcript_name "Per1-201"; exon_number 22; exon_id "ENSMUSE00000111967.2"; level 2; protein_id "ENSMUSP00000021271.8"; transcript_support_level "1"; mgi_id "MGI:1098283"; tag "basic"; tag "Ensembl_canonical"; tag "GENCODE_Primary"; tag "appris_principal_1"; tag "CCDS"; ccdsid "CCDS24882.1"; havana_gene "OTTMUSG00000005970.1"; havana_transcript "OTTMUST00000013334.1";
chr11	ENSEMBL	exon	68999187	68999337	0	+	.	gene_id "ENSMUSG00000020893.18"; transcript_id "ENSMUST00000166748.8"; gene_type "protein_coding"; gene_name "Per1"; transcript_type "protein_coding"; transcript_name "Per1-206"; exon_number 22; exon_id "ENSMUSE00000111967.2"; level 3; protein_id "ENSMUSP00000132635.2"; transcript_support_level "1"; mgi_id "MGI:1098283"; tag "basic"; tag "appris_principal_1"; tag "CCDS"; ccdsid "CCDS24882.1"; havana_gene "OTTMUSG00000005970.1";
chr11	ENSEMBL	CDS	68999187	68999337	0	+	1	gene_id "ENSMUSG00000020893.18"; transcript_id "ENSMUST00000166748.8"; gene_type "protein_coding"; gene_name "Per1"; transcript_type "protein_coding"; transcript_name "Per1-206"; exon_number 22; exon_id "ENSMUSE00000111967.2"; level 3; protein_id "ENSMUSP00000132635.2"; transcript_support_level "1"; mgi_id "MGI:1098283"; tag "basic"; tag "appris_principal_1"; tag "CCDS"; ccdsid "CCDS24882.1"; havana_gene "OTTMUSG00000005970.1";
chr11	HAVANA	exon	68999187	68999337	0	+	.	gene_id "ENSMUSG00000020893.18"; transcript_id "ENSMUST00000102605.3"; gene_type "protein_coding"; gene_name "Per1"; transcript_type "protein_coding"; transcript_name "Per1-203"; exon_number 21; exon_id "ENSMUSE00000111967.2"; level 2; protein_id "ENSMUSP00000099665.3"; transcript_support_level "1"; mgi_id "MGI:1098283"; tag "basic"; havana_gene "OTTMUSG00000005970.1"; havana_transcript "OTTMUST00000013335.1";
chr11	HAVANA	CDS	68999187	68999337	0	+	1	gene_id "ENSMUSG00000020893.18"; transcript_id "ENSMUST00000102605.3"; gene_type "protein_coding"; gene_name "Per1"; transcript_type "protein_coding"; transcript_name "Per1-203"; exon_number 21; exon_id "ENSMUSE00000111967.2"; level 2; protein_id "ENSMUSP00000099665.3"; transcript_support_level "1"; mgi_id "MGI:1098283"; tag "basic"; havana_gene "OTTMUSG00000005970.1"; havana_transcript "OTTMUST00000013335.1";
chr11	HAVANA	CDS	68999907	69000182	0	+	0	gene_id "ENSMUSG00000020893.18"; transcript_id "ENSMUST00000021271.14"; gene_type "protein_coding"; gene_name "Per1"; transcript_type "protein_coding"; transcript_name "Per1-201"; exon_number 23; exon_id "ENSMUSE00000651894.2"; level 2; protein_id "ENSMUSP00000021271.8"; transcript_support_level "1"; mgi_id "MGI:1098283"; tag "basic"; tag "Ensembl_canonical"; tag "GENCODE_Primary"; tag "appris_principal_1"; tag "CCDS"; ccdsid "CCDS24882.1"; havana_gene "OTTMUSG00000005970.1"; havana_transcript "OTTMUST00000013334.1";
chr11	ENSEMBL	CDS	68999907	69000182	0	+	0	gene_id "ENSMUSG00000020893.18"; transcript_id "ENSMUST00000166748.8"; gene_type "protein_coding"; gene_name "Per1"; transcript_type "protein_coding"; transcript_name "Per1-206"; exon_number 23; exon_id "ENSMUSE00000893708.2"; level 3; protein_id "ENSMUSP00000132635.2"; transcript_support_level "1"; mgi_id "MGI:1098283"; tag "basic"; tag "appris_principal_1"; tag "CCDS"; ccdsid "CCDS24882.1"; havana_gene "OTTMUSG00000005970.1";
chr11	HAVANA	CDS	68999907	69000182	0	+	0	gene_id "ENSMUSG00000020893.18"; transcript_id "ENSMUST00000102605.3"; gene_type "protein_coding"; gene_name "Per1"; transcript_type "protein_coding"; transcript_name "Per1-203"; exon_number 22; exon_id "ENSMUSE00000651894.2"; level 2; protein_id "ENSMUSP00000099665.3"; transcript_support_level "1"; mgi_id "MGI:1098283"; tag "basic"; havana_gene "OTTMUSG00000005970.1"; havana_transcript "OTTMUST00000013335.1";
chr11	ENSEMBL	exon	68999907	69000774	0	+	.	gene_id "ENSMUSG00000020893.18"; transcript_id "ENSMUST00000166748.8"; gene_type "protein_coding"; gene_name "Per1"; transcript_type "protein_coding"; transcript_name "Per1-206"; exon_number 23; exon_id "ENSMUSE00000893708.2"; level 3; protein_id "ENSMUSP00000132635.2"; transcript_support_level "1"; mgi_id "MGI:1098283"; tag "basic"; tag "appris_principal_1"; tag "CCDS"; ccdsid "CCDS24882.1"; havana_gene "OTTMUSG00000005970.1";
chr11	HAVANA	exon	68999907	69000786	0	+	.	gene_id "ENSMUSG00000020893.18"; transcript_id "ENSMUST00000021271.14"; gene_type "protein_coding"; gene_name "Per1"; transcript_type "protein_coding"; transcript_name "Per1-201"; exon_number 23; exon_id "ENSMUSE00000651894.2"; level 2; protein_id "ENSMUSP00000021271.8"; transcript_support_level "1"; mgi_id "MGI:1098283"; tag "basic"; tag "Ensembl_canonical"; tag "GENCODE_Primary"; tag "appris_principal_1"; tag "CCDS"; ccdsid "CCDS24882.1"; havana_gene "OTTMUSG00000005970.1"; havana_transcript "OTTMUST00000013334.1";
chr11	HAVANA	exon	68999907	69000786	0	+	.	gene_id "ENSMUSG00000020893.18"; transcript_id "ENSMUST00000102605.3"; gene_type "protein_coding"; gene_name "Per1"; transcript_type "protein_coding"; transcript_name "Per1-203"; exon_number 22; exon_id "ENSMUSE00000651894.2"; level 2; protein_id "ENSMUSP00000099665.3"; transcript_support_level "1"; mgi_id "MGI:1098283"; tag "basic"; havana_gene "OTTMUSG00000005970.1"; havana_transcript "OTTMUST00000013335.1";
chr11	HAVANA	stop_codon	69000183	69000185	0	+	0	gene_id "ENSMUSG00000020893.18"; transcript_id "ENSMUST00000021271.14"; gene_type "protein_coding"; gene_name "Per1"; transcript_type "protein_coding"; transcript_name "Per1-201"; exon_number 23; exon_id "ENSMUSE00000651894.2"; level 2; protein_id "ENSMUSP00000021271.8"; transcript_support_level "1"; mgi_id "MGI:1098283"; tag "basic"; tag "Ensembl_canonical"; tag "GENCODE_Primary"; tag "appris_principal_1"; tag "CCDS"; ccdsid "CCDS24882.1"; havana_gene "OTTMUSG00000005970.1"; havana_transcript "OTTMUST00000013334.1";
chr11	ENSEMBL	stop_codon	69000183	69000185	0	+	0	gene_id "ENSMUSG00000020893.18"; transcript_id "ENSMUST00000166748.8"; gene_type "protein_coding"; gene_name "Per1"; transcript_type "protein_coding"; transcript_name "Per1-206"; exon_number 23; exon_id "ENSMUSE00000893708.2"; level 3; protein_id "ENSMUSP00000132635.2"; transcript_support_level "1"; mgi_id "MGI:1098283"; tag "basic"; tag "appris_principal_1"; tag "CCDS"; ccdsid "CCDS24882.1"; havana_gene "OTTMUSG00000005970.1";
chr11	HAVANA	stop_codon	69000183	69000185	0	+	0	gene_id "ENSMUSG00000020893.18"; transcript_id "ENSMUST00000102605.3"; gene_type "protein_coding"; gene_name "Per1"; transcript_type "protein_coding"; transcript_name "Per1-203"; exon_number 22; exon_id "ENSMUSE00000651894.2"; level 2; protein_id "ENSMUSP00000099665.3"; transcript_support_level "1"; mgi_id "MGI:1098283"; tag "basic"; havana_gene "OTTMUSG00000005970.1"; havana_transcript "OTTMUST00000013335.1";
chr11	ENSEMBL	UTR	69000183	69000774	0	+	.	gene_id "ENSMUSG00000020893.18"; transcript_id "ENSMUST00000166748.8"; gene_type "protein_coding"; gene_name "Per1"; transcript_type "protein_coding"; transcript_name "Per1-206"; exon_number 23; exon_id "ENSMUSE00000893708.2"; level 3; protein_id "ENSMUSP00000132635.2"; transcript_support_level "1"; mgi_id "MGI:1098283"; tag "basic"; tag "appris_principal_1"; tag "CCDS"; ccdsid "CCDS24882.1"; havana_gene "OTTMUSG00000005970.1";
chr11	HAVANA	UTR	69000183	69000786	0	+	.	gene_id "ENSMUSG00000020893.18"; transcript_id "ENSMUST00000021271.14"; gene_type "protein_coding"; gene_name "Per1"; transcript_type "protein_coding"; transcript_name "Per1-201"; exon_number 23; exon_id "ENSMUSE00000651894.2"; level 2; protein_id "ENSMUSP00000021271.8"; transcript_support_level "1"; mgi_id "MGI:1098283"; tag "basic"; tag "Ensembl_canonical"; tag "GENCODE_Primary"; tag "appris_principal_1"; tag "CCDS"; ccdsid "CCDS24882.1"; havana_gene "OTTMUSG00000005970.1"; havana_transcript "OTTMUST00000013334.1";
chr11	HAVANA	UTR	69000183	69000786	0	+	.	gene_id "ENSMUSG00000020893.18"; transcript_id "ENSMUST00000102605.3"; gene_type "protein_coding"; gene_name "Per1"; transcript_type "protein_coding"; transcript_name "Per1-203"; exon_number 22; exon_id "ENSMUSE00000651894.2"; level 2; protein_id "ENSMUSP00000099665.3"; transcript_support_level "1"; mgi_id "MGI:1098283"; tag "basic"; havana_gene "OTTMUSG00000005970.1"; havana_transcript "OTTMUST00000013335.1";
chr11	sragcm37_es	exon	69009777	69009919	4.6093674384435	+	.	gene_id "ENSMUSG00000023781.3"; transcript_id "ENSMUSG00000023781.3_tx_2"; exon_id "chr11_69009777_69009919_+"; exonnum "1"; txlen "1909";
chr11	sragcm37_es	exon	69010100	69010194	0.535790048455365	+	.	gene_id "ENSMUSG00000023781.3"; transcript_id "ENSMUSG00000023781.3_tx_3"; exon_id "chr11_69010100_69010194_+"; exonnum "1"; txlen "1861";
chr11	sragcm37_mid	exon	69010270	69010338	4.6093674384435	+	.	gene_id "ENSMUSG00000023781.3"; transcript_id "ENSMUSG00000023781.3_tx_2"; exon_id "chr11_69010270_69010338_+"; exonnum "2"; txlen "1909";
chr11	sragcm37_mid	exon	69010270	69010338	0.535790048455365	+	.	gene_id "ENSMUSG00000023781.3"; transcript_id "ENSMUSG00000023781.3_tx_3"; exon_id "chr11_69010270_69010338_+"; exonnum "2"; txlen "1861";
chr11	HAVANA	UTR	69011230	69011299	0	+	.	gene_id "ENSMUSG00000023781.3"; transcript_id "ENSMUST00000024543.3"; gene_type "protein_coding"; gene_name "Hes7"; transcript_type "protein_coding"; transcript_name "Hes7-201"; exon_number 1; exon_id "ENSMUSE00000414490.4"; level 2; protein_id "ENSMUSP00000024543.3"; transcript_support_level "1"; mgi_id "MGI:2135679"; tag "basic"; tag "Ensembl_canonical"; tag "GENCODE_Primary"; tag "appris_principal_1"; tag "CCDS"; ccdsid "CCDS24883.1"; havana_gene "OTTMUSG00000005971.1"; havana_transcript "OTTMUST00000013339.1";
chr11	HAVANA	exon	69011230	69011341	0	+	.	gene_id "ENSMUSG00000023781.3"; transcript_id "ENSMUST00000024543.3"; gene_type "protein_coding"; gene_name "Hes7"; transcript_type "protein_coding"; transcript_name "Hes7-201"; exon_number 1; exon_id "ENSMUSE00000414490.4"; level 2; protein_id "ENSMUSP00000024543.3"; transcript_support_level "1"; mgi_id "MGI:2135679"; tag "basic"; tag "Ensembl_canonical"; tag "GENCODE_Primary"; tag "appris_principal_1"; tag "CCDS"; ccdsid "CCDS24883.1"; havana_gene "OTTMUSG00000005971.1"; havana_transcript "OTTMUST00000013339.1";
chr11	HAVANA	gene	69011230	69014881	0	+	.	gene_id "ENSMUSG00000023781.3"; gene_type "protein_coding"; gene_name "Hes7"; level 2; mgi_id "MGI:2135679"; havana_gene "OTTMUSG00000005971.1";
chr11	HAVANA	transcript	69011230	69014881	0	+	.	gene_id "ENSMUSG00000023781.3"; transcript_id "ENSMUST00000024543.3"; gene_type "protein_coding"; gene_name "Hes7"; transcript_type "protein_coding"; transcript_name "Hes7-201"; level 2; protein_id "ENSMUSP00000024543.3"; transcript_support_level "1"; mgi_id "MGI:2135679"; tag "basic"; tag "Ensembl_canonical"; tag "GENCODE_Primary"; tag "appris_principal_1"; tag "CCDS"; ccdsid "CCDS24883.1"; havana_gene "OTTMUSG00000005971.1"; havana_transcript "OTTMUST00000013339.1";
chr11	HAVANA	start_codon	69011300	69011302	0	+	0	gene_id "ENSMUSG00000023781.3"; transcript_id "ENSMUST00000024543.3"; gene_type "protein_coding"; gene_name "Hes7"; transcript_type "protein_coding"; transcript_name "Hes7-201"; exon_number 1; exon_id "ENSMUSE00000414490.4"; level 2; protein_id "ENSMUSP00000024543.3"; transcript_support_level "1"; mgi_id "MGI:2135679"; tag "basic"; tag "Ensembl_canonical"; tag "GENCODE_Primary"; tag "appris_principal_1"; tag "CCDS"; ccdsid "CCDS24883.1"; havana_gene "OTTMUSG00000005971.1"; havana_transcript "OTTMUST00000013339.1";
chr11	HAVANA	CDS	69011300	69011341	0	+	0	gene_id "ENSMUSG00000023781.3"; transcript_id "ENSMUST00000024543.3"; gene_type "protein_coding"; gene_name "Hes7"; transcript_type "protein_coding"; transcript_name "Hes7-201"; exon_number 1; exon_id "ENSMUSE00000414490.4"; level 2; protein_id "ENSMUSP00000024543.3"; transcript_support_level "1"; mgi_id "MGI:2135679"; tag "basic"; tag "Ensembl_canonical"; tag "GENCODE_Primary"; tag "appris_principal_1"; tag "CCDS"; ccdsid "CCDS24883.1"; havana_gene "OTTMUSG00000005971.1"; havana_transcript "OTTMUST00000013339.1";
chr11	HAVANA	exon	69012336	69012431	0	+	.	gene_id "ENSMUSG00000023781.3"; transcript_id "ENSMUST00000024543.3"; gene_type "protein_coding"; gene_name "Hes7"; transcript_type "protein_coding"; transcript_name "Hes7-201"; exon_number 2; exon_id "ENSMUSE00000251351.2"; level 2; protein_id "ENSMUSP00000024543.3"; transcript_support_level "1"; mgi_id "MGI:2135679"; tag "basic"; tag "Ensembl_canonical"; tag "GENCODE_Primary"; tag "appris_principal_1"; tag "CCDS"; ccdsid "CCDS24883.1"; havana_gene "OTTMUSG00000005971.1"; havana_transcript "OTTMUST00000013339.1";
chr11	HAVANA	CDS	69012336	69012431	0	+	0	gene_id "ENSMUSG00000023781.3"; transcript_id "ENSMUST00000024543.3"; gene_type "protein_coding"; gene_name "Hes7"; transcript_type "protein_coding"; transcript_name "Hes7-201"; exon_number 2; exon_id "ENSMUSE00000251351.2"; level 2; protein_id "ENSMUSP00000024543.3"; transcript_support_level "1"; mgi_id "MGI:2135679"; tag "basic"; tag "Ensembl_canonical"; tag "GENCODE_Primary"; tag "appris_principal_1"; tag "CCDS"; ccdsid "CCDS24883.1"; havana_gene "OTTMUSG00000005971.1"; havana_transcript "OTTMUST00000013339.1";
chr11	ENSEMBL_gcm37	exon	69012336	69012431	4.6093674384435	+	.	gene_id "ENSMUSG00000023781.3"; transcript_id "ENSMUSG00000023781.3_tx_2"; exon_id "chr11_69012336_69012431_+"; exonnum "3"; txlen "1909";
chr11	ENSEMBL_gcm37	exon	69012336	69012431	0.535790048455365	+	.	gene_id "ENSMUSG00000023781.3"; transcript_id "ENSMUSG00000023781.3_tx_3"; exon_id "chr11_69012336_69012431_+"; exonnum "3"; txlen "1861";
chr11	HAVANA	exon	69012969	69013056	0	+	.	gene_id "ENSMUSG00000023781.3"; transcript_id "ENSMUST00000024543.3"; gene_type "protein_coding"; gene_name "Hes7"; transcript_type "protein_coding"; transcript_name "Hes7-201"; exon_number 3; exon_id "ENSMUSE00000135329.2"; level 2; protein_id "ENSMUSP00000024543.3"; transcript_support_level "1"; mgi_id "MGI:2135679"; tag "basic"; tag "Ensembl_canonical"; tag "GENCODE_Primary"; tag "appris_principal_1"; tag "CCDS"; ccdsid "CCDS24883.1"; havana_gene "OTTMUSG00000005971.1"; havana_transcript "OTTMUST00000013339.1";
chr11	HAVANA	CDS	69012969	69013056	0	+	0	gene_id "ENSMUSG00000023781.3"; transcript_id "ENSMUST00000024543.3"; gene_type "protein_coding"; gene_name "Hes7"; transcript_type "protein_coding"; transcript_name "Hes7-201"; exon_number 3; exon_id "ENSMUSE00000135329.2"; level 2; protein_id "ENSMUSP00000024543.3"; transcript_support_level "1"; mgi_id "MGI:2135679"; tag "basic"; tag "Ensembl_canonical"; tag "GENCODE_Primary"; tag "appris_principal_1"; tag "CCDS"; ccdsid "CCDS24883.1"; havana_gene "OTTMUSG00000005971.1"; havana_transcript "OTTMUST00000013339.1";
chr11	ENSEMBL_gcm37	exon	69012969	69013056	4.6093674384435	+	.	gene_id "ENSMUSG00000023781.3"; transcript_id "ENSMUSG00000023781.3_tx_2"; exon_id "chr11_69012969_69013056_+"; exonnum "4"; txlen "1909";
chr11	ENSEMBL_gcm37	exon	69012969	69013056	0.535790048455365	+	.	gene_id "ENSMUSG00000023781.3"; transcript_id "ENSMUSG00000023781.3_tx_3"; exon_id "chr11_69012969_69013056_+"; exonnum "4"; txlen "1861";
chr11	HAVANA	CDS	69013369	69013817	0	+	2	gene_id "ENSMUSG00000023781.3"; transcript_id "ENSMUST00000024543.3"; gene_type "protein_coding"; gene_name "Hes7"; transcript_type "protein_coding"; transcript_name "Hes7-201"; exon_number 4; exon_id "ENSMUSE00000251337.4"; level 2; protein_id "ENSMUSP00000024543.3"; transcript_support_level "1"; mgi_id "MGI:2135679"; tag "basic"; tag "Ensembl_canonical"; tag "GENCODE_Primary"; tag "appris_principal_1"; tag "CCDS"; ccdsid "CCDS24883.1"; havana_gene "OTTMUSG00000005971.1"; havana_transcript "OTTMUST00000013339.1";
chr11	HAVANA	exon	69013369	69014881	0	+	.	gene_id "ENSMUSG00000023781.3"; transcript_id "ENSMUST00000024543.3"; gene_type "protein_coding"; gene_name "Hes7"; transcript_type "protein_coding"; transcript_name "Hes7-201"; exon_number 4; exon_id "ENSMUSE00000251337.4"; level 2; protein_id "ENSMUSP00000024543.3"; transcript_support_level "1"; mgi_id "MGI:2135679"; tag "basic"; tag "Ensembl_canonical"; tag "GENCODE_Primary"; tag "appris_principal_1"; tag "CCDS"; ccdsid "CCDS24883.1"; havana_gene "OTTMUSG00000005971.1"; havana_transcript "OTTMUST00000013339.1";
chr11	ENSEMBL_gcm37	exon	69013369	69014881	4.6093674384435	+	.	gene_id "ENSMUSG00000023781.3"; transcript_id "ENSMUSG00000023781.3_tx_2"; exon_id "chr11_69013369_69014881_+"; exonnum "5"; txlen "1909";
chr11	ENSEMBL_gcm37	exon	69013369	69014881	0.535790048455365	+	.	gene_id "ENSMUSG00000023781.3"; transcript_id "ENSMUSG00000023781.3_tx_3"; exon_id "chr11_69013369_69014881_+"; exonnum "5"; txlen "1861";
chr11	HAVANA	stop_codon	69013818	69013820	0	+	0	gene_id "ENSMUSG00000023781.3"; transcript_id "ENSMUST00000024543.3"; gene_type "protein_coding"; gene_name "Hes7"; transcript_type "protein_coding"; transcript_name "Hes7-201"; exon_number 4; exon_id "ENSMUSE00000251337.4"; level 2; protein_id "ENSMUSP00000024543.3"; transcript_support_level "1"; mgi_id "MGI:2135679"; tag "basic"; tag "Ensembl_canonical"; tag "GENCODE_Primary"; tag "appris_principal_1"; tag "CCDS"; ccdsid "CCDS24883.1"; havana_gene "OTTMUSG00000005971.1"; havana_transcript "OTTMUST00000013339.1";
chr11	HAVANA	UTR	69013818	69014881	0	+	.	gene_id "ENSMUSG00000023781.3"; transcript_id "ENSMUST00000024543.3"; gene_type "protein_coding"; gene_name "Hes7"; transcript_type "protein_coding"; transcript_name "Hes7-201"; exon_number 4; exon_id "ENSMUSE00000251337.4"; level 2; protein_id "ENSMUSP00000024543.3"; transcript_support_level "1"; mgi_id "MGI:2135679"; tag "basic"; tag "Ensembl_canonical"; tag "GENCODE_Primary"; tag "appris_principal_1"; tag "CCDS"; ccdsid "CCDS24883.1"; havana_gene "OTTMUSG00000005971.1"; havana_transcript "OTTMUST00000013339.1";
chr11	sragcm37_es	exon	69016370	69016480	0.0397538771338427	+	.	gene_id "ENSMUSG00000020892.11"; transcript_id "ENSMUSG00000020892.11_tx_13"; exon_id "chr11_69016370_69016480_+"; exonnum "1"; txlen "2371";
chr11	sragcm37_es	exon	69016370	69016480	0.0134975196163561	+	.	gene_id "ENSMUSG00000020892.11"; transcript_id "ENSMUSG00000020892.11_tx_24"; exon_id "chr11_69016370_69016480_+"; exonnum "1"; txlen "2581";
chr11	sragcm37_es	exon	69016370	69016480	0.206153598277436	+	.	gene_id "ENSMUSG00000020892.11"; transcript_id "ENSMUSG00000020892.11_tx_3"; exon_id "chr11_69016370_69016480_+"; exonnum "1"; txlen "2541";
chr11	sragcm37_es	exon	69016370	69016480	0.119227587071589	+	.	gene_id "ENSMUSG00000020892.11"; transcript_id "ENSMUSG00000020892.11_tx_5"; exon_id "chr11_69016370_69016480_+"; exonnum "1"; txlen "2249";
```
