## Supplementary material for "Significantly Improved Mouse and Rat Genome Annotation Using Sequence Read Archive RNA-seq Data": mouse_SRA_GENCODE_M37.gtf: mouse_SRA_GENCODE_M37.gtf (part 218 of 1572)

```
chr11	HAVANA	UTR	69016722	69017228	0	+	.	gene_id "ENSMUSG00000020892.11"; transcript_id "ENSMUST00000021268.9"; gene_type "protein_coding"; gene_name "Aloxe3"; transcript_type "protein_coding"; transcript_name "Aloxe3-201"; exon_number 1; exon_id "ENSMUSE00000250688.3"; level 2; protein_id "ENSMUSP00000021268.3"; transcript_support_level "1"; mgi_id "MGI:1345140"; tag "basic"; tag "Ensembl_canonical"; tag "GENCODE_Primary"; tag "appris_principal_1"; tag "CCDS"; ccdsid "CCDS24884.1"; havana_gene "OTTMUSG00000005966.1"; havana_transcript "OTTMUST00000013322.1";
chr11	HAVANA	exon	69016722	69017375	0	+	.	gene_id "ENSMUSG00000020892.11"; transcript_id "ENSMUST00000021268.9"; gene_type "protein_coding"; gene_name "Aloxe3"; transcript_type "protein_coding"; transcript_name "Aloxe3-201"; exon_number 1; exon_id "ENSMUSE00000250688.3"; level 2; protein_id "ENSMUSP00000021268.3"; transcript_support_level "1"; mgi_id "MGI:1345140"; tag "basic"; tag "Ensembl_canonical"; tag "GENCODE_Primary"; tag "appris_principal_1"; tag "CCDS"; ccdsid "CCDS24884.1"; havana_gene "OTTMUSG00000005966.1"; havana_transcript "OTTMUST00000013322.1";
chr11	HAVANA	gene	69016722	69039941	0	+	.	gene_id "ENSMUSG00000020892.11"; gene_type "protein_coding"; gene_name "Aloxe3"; level 2; mgi_id "MGI:1345140"; havana_gene "OTTMUSG00000005966.1";
chr11	HAVANA	transcript	69016722	69039941	0	+	.	gene_id "ENSMUSG00000020892.11"; transcript_id "ENSMUST00000021268.9"; gene_type "protein_coding"; gene_name "Aloxe3"; transcript_type "protein_coding"; transcript_name "Aloxe3-201"; level 2; protein_id "ENSMUSP00000021268.3"; transcript_support_level "1"; mgi_id "MGI:1345140"; tag "basic"; tag "Ensembl_canonical"; tag "GENCODE_Primary"; tag "appris_principal_1"; tag "CCDS"; ccdsid "CCDS24884.1"; havana_gene "OTTMUSG00000005966.1"; havana_transcript "OTTMUST00000013322.1";
chr11	HAVANA	exon	69017041	69017375	0	+	.	gene_id "ENSMUSG00000020892.11"; transcript_id "ENSMUST00000155324.9"; gene_type "protein_coding"; gene_name "Aloxe3"; transcript_type "retained_intron"; transcript_name "Aloxe3-203"; exon_number 1; exon_id "ENSMUSE00000886485.2"; level 2; transcript_support_level "2"; mgi_id "MGI:1345140"; havana_gene "OTTMUSG00000005966.1"; havana_transcript "OTTMUST00000090316.1";
chr11	HAVANA	transcript	69017041	69026333	0	+	.	gene_id "ENSMUSG00000020892.11"; transcript_id "ENSMUST00000155324.9"; gene_type "protein_coding"; gene_name "Aloxe3"; transcript_type "retained_intron"; transcript_name "Aloxe3-203"; level 2; transcript_support_level "2"; mgi_id "MGI:1345140"; havana_gene "OTTMUSG00000005966.1"; havana_transcript "OTTMUST00000090316.1";
chr11	HAVANA	start_codon	69017229	69017231	0	+	0	gene_id "ENSMUSG00000020892.11"; transcript_id "ENSMUST00000021268.9"; gene_type "protein_coding"; gene_name "Aloxe3"; transcript_type "protein_coding"; transcript_name "Aloxe3-201"; exon_number 1; exon_id "ENSMUSE00000250688.3"; level 2; protein_id "ENSMUSP00000021268.3"; transcript_support_level "1"; mgi_id "MGI:1345140"; tag "basic"; tag "Ensembl_canonical"; tag "GENCODE_Primary"; tag "appris_principal_1"; tag "CCDS"; ccdsid "CCDS24884.1"; havana_gene "OTTMUSG00000005966.1"; havana_transcript "OTTMUST00000013322.1";
chr11	HAVANA	start_codon	69017229	69017231	0	+	0	gene_id "ENSMUSG00000020892.11"; transcript_id "ENSMUST00000175661.2"; gene_type "protein_coding"; gene_name "Aloxe3"; transcript_type "nonsense_mediated_decay"; transcript_name "Aloxe3-205"; exon_number 1; exon_id "ENSMUSE00000952232.2"; level 2; protein_id "ENSMUSP00000134814.2"; transcript_support_level "5"; mgi_id "MGI:1345140"; tag "NAGNAG_splice_site"; tag "not_organism_supported"; havana_gene "OTTMUSG00000005966.1"; havana_transcript "OTTMUST00000110926.1";
chr11	HAVANA	CDS	69017229	69017375	0	+	0	gene_id "ENSMUSG00000020892.11"; transcript_id "ENSMUST00000021268.9"; gene_type "protein_coding"; gene_name "Aloxe3"; transcript_type "protein_coding"; transcript_name "Aloxe3-201"; exon_number 1; exon_id "ENSMUSE00000250688.3"; level 2; protein_id "ENSMUSP00000021268.3"; transcript_support_level "1"; mgi_id "MGI:1345140"; tag "basic"; tag "Ensembl_canonical"; tag "GENCODE_Primary"; tag "appris_principal_1"; tag "CCDS"; ccdsid "CCDS24884.1"; havana_gene "OTTMUSG00000005966.1"; havana_transcript "OTTMUST00000013322.1";
chr11	HAVANA	exon	69017229	69017375	0	+	.	gene_id "ENSMUSG00000020892.11"; transcript_id "ENSMUST00000175661.2"; gene_type "protein_coding"; gene_name "Aloxe3"; transcript_type "nonsense_mediated_decay"; transcript_name "Aloxe3-205"; exon_number 1; exon_id "ENSMUSE00000952232.2"; level 2; protein_id "ENSMUSP00000134814.2"; transcript_support_level "5"; mgi_id "MGI:1345140"; tag "NAGNAG_splice_site"; tag "not_organism_supported"; havana_gene "OTTMUSG00000005966.1"; havana_transcript "OTTMUST00000110926.1";
chr11	HAVANA	CDS	69017229	69017375	0	+	0	gene_id "ENSMUSG00000020892.11"; transcript_id "ENSMUST00000175661.2"; gene_type "protein_coding"; gene_name "Aloxe3"; transcript_type "nonsense_mediated_decay"; transcript_name "Aloxe3-205"; exon_number 1; exon_id "ENSMUSE00000952232.2"; level 2; protein_id "ENSMUSP00000134814.2"; transcript_support_level "5"; mgi_id "MGI:1345140"; tag "NAGNAG_splice_site"; tag "not_organism_supported"; havana_gene "OTTMUSG00000005966.1"; havana_transcript "OTTMUST00000110926.1";
chr11	HAVANA	transcript	69017229	69025350	0	+	.	gene_id "ENSMUSG00000020892.11"; transcript_id "ENSMUST00000175661.2"; gene_type "protein_coding"; gene_name "Aloxe3"; transcript_type "nonsense_mediated_decay"; transcript_name "Aloxe3-205"; level 2; protein_id "ENSMUSP00000134814.2"; transcript_support_level "5"; mgi_id "MGI:1345140"; tag "NAGNAG_splice_site"; tag "not_organism_supported"; havana_gene "OTTMUSG00000005966.1"; havana_transcript "OTTMUST00000110926.1";
chr11	sragcm37_mid	exon	69017311	69017375	0.0567232234985676	+	.	gene_id "ENSMUSG00000020892.11"; transcript_id "ENSMUSG00000020892.11_tx_10"; exon_id "chr11_69017311_69017375_+"; exonnum "1"; txlen "2089";
chr11	sragcm37_mid	exon	69017311	69017375	0.0397538771338427	+	.	gene_id "ENSMUSG00000020892.11"; transcript_id "ENSMUSG00000020892.11_tx_13"; exon_id "chr11_69017311_69017375_+"; exonnum "2"; txlen "2371";
chr11	sragcm37_mid	exon	69017311	69017375	0.0358783236384279	+	.	gene_id "ENSMUSG00000020892.11"; transcript_id "ENSMUSG00000020892.11_tx_15"; exon_id "chr11_69017311_69017375_+"; exonnum "1"; txlen "2299";
chr11	sragcm37_mid	exon	69017311	69017375	0.0341447545120312	+	.	gene_id "ENSMUSG00000020892.11"; transcript_id "ENSMUSG00000020892.11_tx_16"; exon_id "chr11_69017311_69017375_+"; exonnum "1"; txlen "2259";
chr11	sragcm37_mid	exon	69017311	69017375	0.0134975196163561	+	.	gene_id "ENSMUSG00000020892.11"; transcript_id "ENSMUSG00000020892.11_tx_24"; exon_id "chr11_69017311_69017375_+"; exonnum "2"; txlen "2581";
chr11	sragcm37_mid	exon	69017311	69017375	0.206153598277436	+	.	gene_id "ENSMUSG00000020892.11"; transcript_id "ENSMUSG00000020892.11_tx_3"; exon_id "chr11_69017311_69017375_+"; exonnum "2"; txlen "2541";
chr11	sragcm37_mid	exon	69017311	69017375	0.119227587071589	+	.	gene_id "ENSMUSG00000020892.11"; transcript_id "ENSMUSG00000020892.11_tx_5"; exon_id "chr11_69017311_69017375_+"; exonnum "2"; txlen "2249";
chr11	HAVANA	exon	69018152	69018356	0	+	.	gene_id "ENSMUSG00000020892.11"; transcript_id "ENSMUST00000021268.9"; gene_type "protein_coding"; gene_name "Aloxe3"; transcript_type "protein_coding"; transcript_name "Aloxe3-201"; exon_number 2; exon_id "ENSMUSE00001293205.2"; level 2; protein_id "ENSMUSP00000021268.3"; transcript_support_level "1"; mgi_id "MGI:1345140"; tag "basic"; tag "Ensembl_canonical"; tag "GENCODE_Primary"; tag "appris_principal_1"; tag "CCDS"; ccdsid "CCDS24884.1"; havana_gene "OTTMUSG00000005966.1"; havana_transcript "OTTMUST00000013322.1";
chr11	HAVANA	CDS	69018152	69018356	0	+	0	gene_id "ENSMUSG00000020892.11"; transcript_id "ENSMUST00000021268.9"; gene_type "protein_coding"; gene_name "Aloxe3"; transcript_type "protein_coding"; transcript_name "Aloxe3-201"; exon_number 2; exon_id "ENSMUSE00001293205.2"; level 2; protein_id "ENSMUSP00000021268.3"; transcript_support_level "1"; mgi_id "MGI:1345140"; tag "basic"; tag "Ensembl_canonical"; tag "GENCODE_Primary"; tag "appris_principal_1"; tag "CCDS"; ccdsid "CCDS24884.1"; havana_gene "OTTMUSG00000005966.1"; havana_transcript "OTTMUST00000013322.1";
chr11	HAVANA	exon	69018152	69018356	0	+	.	gene_id "ENSMUSG00000020892.11"; transcript_id "ENSMUST00000155324.9"; gene_type "protein_coding"; gene_name "Aloxe3"; transcript_type "retained_intron"; transcript_name "Aloxe3-203"; exon_number 2; exon_id "ENSMUSE00001252174.2"; level 2; transcript_support_level "2"; mgi_id "MGI:1345140"; havana_gene "OTTMUSG00000005966.1"; havana_transcript "OTTMUST00000090316.1";
chr11	HAVANA	exon	69018152	69018356	0	+	.	gene_id "ENSMUSG00000020892.11"; transcript_id "ENSMUST00000175661.2"; gene_type "protein_coding"; gene_name "Aloxe3"; transcript_type "nonsense_mediated_decay"; transcript_name "Aloxe3-205"; exon_number 2; exon_id "ENSMUSE00001293205.2"; level 2; protein_id "ENSMUSP00000134814.2"; transcript_support_level "5"; mgi_id "MGI:1345140"; tag "NAGNAG_splice_site"; tag "not_organism_supported"; havana_gene "OTTMUSG00000005966.1"; havana_transcript "OTTMUST00000110926.1";
chr11	HAVANA	CDS	69018152	69018356	0	+	0	gene_id "ENSMUSG00000020892.11"; transcript_id "ENSMUST00000175661.2"; gene_type "protein_coding"; gene_name "Aloxe3"; transcript_type "nonsense_mediated_decay"; transcript_name "Aloxe3-205"; exon_number 2; exon_id "ENSMUSE00001293205.2"; level 2; protein_id "ENSMUSP00000134814.2"; transcript_support_level "5"; mgi_id "MGI:1345140"; tag "NAGNAG_splice_site"; tag "not_organism_supported"; havana_gene "OTTMUSG00000005966.1"; havana_transcript "OTTMUST00000110926.1";
chr11	ENSEMBL_gcm37	exon	69018152	69018356	0.0567232234985676	+	.	gene_id "ENSMUSG00000020892.11"; transcript_id "ENSMUSG00000020892.11_tx_10"; exon_id "chr11_69018152_69018356_+"; exonnum "2"; txlen "2089";
chr11	ENSEMBL_gcm37	exon	69018152	69018356	0.0397538771338427	+	.	gene_id "ENSMUSG00000020892.11"; transcript_id "ENSMUSG00000020892.11_tx_13"; exon_id "chr11_69018152_69018356_+"; exonnum "3"; txlen "2371";
chr11	ENSEMBL_gcm37	exon	69018152	69018356	0.0358783236384279	+	.	gene_id "ENSMUSG00000020892.11"; transcript_id "ENSMUSG00000020892.11_tx_15"; exon_id "chr11_69018152_69018356_+"; exonnum "2"; txlen "2299";
chr11	ENSEMBL_gcm37	exon	69018152	69018356	0.0341447545120312	+	.	gene_id "ENSMUSG00000020892.11"; transcript_id "ENSMUSG00000020892.11_tx_16"; exon_id "chr11_69018152_69018356_+"; exonnum "2"; txlen "2259";
chr11	ENSEMBL_gcm37	exon	69018152	69018356	0.0134975196163561	+	.	gene_id "ENSMUSG00000020892.11"; transcript_id "ENSMUSG00000020892.11_tx_24"; exon_id "chr11_69018152_69018356_+"; exonnum "3"; txlen "2581";
chr11	ENSEMBL_gcm37	exon	69018152	69018356	0.206153598277436	+	.	gene_id "ENSMUSG00000020892.11"; transcript_id "ENSMUSG00000020892.11_tx_3"; exon_id "chr11_69018152_69018356_+"; exonnum "3"; txlen "2541";
chr11	ENSEMBL_gcm37	exon	69018152	69018356	0.119227587071589	+	.	gene_id "ENSMUSG00000020892.11"; transcript_id "ENSMUSG00000020892.11_tx_5"; exon_id "chr11_69018152_69018356_+"; exonnum "3"; txlen "2249";
chr11	HAVANA	exon	69019441	69019522	0	+	.	gene_id "ENSMUSG00000020892.11"; transcript_id "ENSMUST00000021268.9"; gene_type "protein_coding"; gene_name "Aloxe3"; transcript_type "protein_coding"; transcript_name "Aloxe3-201"; exon_number 3; exon_id "ENSMUSE00001242597.2"; level 2; protein_id "ENSMUSP00000021268.3"; transcript_support_level "1"; mgi_id "MGI:1345140"; tag "basic"; tag "Ensembl_canonical"; tag "GENCODE_Primary"; tag "appris_principal_1"; tag "CCDS"; ccdsid "CCDS24884.1"; havana_gene "OTTMUSG00000005966.1"; havana_transcript "OTTMUST00000013322.1";
chr11	HAVANA	CDS	69019441	69019522	0	+	2	gene_id "ENSMUSG00000020892.11"; transcript_id "ENSMUST00000021268.9"; gene_type "protein_coding"; gene_name "Aloxe3"; transcript_type "protein_coding"; transcript_name "Aloxe3-201"; exon_number 3; exon_id "ENSMUSE00001242597.2"; level 2; protein_id "ENSMUSP00000021268.3"; transcript_support_level "1"; mgi_id "MGI:1345140"; tag "basic"; tag "Ensembl_canonical"; tag "GENCODE_Primary"; tag "appris_principal_1"; tag "CCDS"; ccdsid "CCDS24884.1"; havana_gene "OTTMUSG00000005966.1"; havana_transcript "OTTMUST00000013322.1";
chr11	HAVANA	exon	69019441	69019522	0	+	.	gene_id "ENSMUSG00000020892.11"; transcript_id "ENSMUST00000155324.9"; gene_type "protein_coding"; gene_name "Aloxe3"; transcript_type "retained_intron"; transcript_name "Aloxe3-203"; exon_number 3; exon_id "ENSMUSE00001212302.2"; level 2; transcript_support_level "2"; mgi_id "MGI:1345140"; havana_gene "OTTMUSG00000005966.1"; havana_transcript "OTTMUST00000090316.1";
chr11	HAVANA	exon	69019441	69019522	0	+	.	gene_id "ENSMUSG00000020892.11"; transcript_id "ENSMUST00000175661.2"; gene_type "protein_coding"; gene_name "Aloxe3"; transcript_type "nonsense_mediated_decay"; transcript_name "Aloxe3-205"; exon_number 3; exon_id "ENSMUSE00001242597.2"; level 2; protein_id "ENSMUSP00000134814.2"; transcript_support_level "5"; mgi_id "MGI:1345140"; tag "NAGNAG_splice_site"; tag "not_organism_supported"; havana_gene "OTTMUSG00000005966.1"; havana_transcript "OTTMUST00000110926.1";
chr11	HAVANA	CDS	69019441	69019522	0	+	2	gene_id "ENSMUSG00000020892.11"; transcript_id "ENSMUST00000175661.2"; gene_type "protein_coding"; gene_name "Aloxe3"; transcript_type "nonsense_mediated_decay"; transcript_name "Aloxe3-205"; exon_number 3; exon_id "ENSMUSE00001242597.2"; level 2; protein_id "ENSMUSP00000134814.2"; transcript_support_level "5"; mgi_id "MGI:1345140"; tag "NAGNAG_splice_site"; tag "not_organism_supported"; havana_gene "OTTMUSG00000005966.1"; havana_transcript "OTTMUST00000110926.1";
chr11	ENSEMBL_gcm37	exon	69019441	69019522	0.0567232234985676	+	.	gene_id "ENSMUSG00000020892.11"; transcript_id "ENSMUSG00000020892.11_tx_10"; exon_id "chr11_69019441_69019522_+"; exonnum "3"; txlen "2089";
chr11	ENSEMBL_gcm37	exon	69019441	69019522	0.0397538771338427	+	.	gene_id "ENSMUSG00000020892.11"; transcript_id "ENSMUSG00000020892.11_tx_13"; exon_id "chr11_69019441_69019522_+"; exonnum "4"; txlen "2371";
chr11	ENSEMBL_gcm37	exon	69019441	69019522	0.0358783236384279	+	.	gene_id "ENSMUSG00000020892.11"; transcript_id "ENSMUSG00000020892.11_tx_15"; exon_id "chr11_69019441_69019522_+"; exonnum "3"; txlen "2299";
chr11	ENSEMBL_gcm37	exon	69019441	69019522	0.0341447545120312	+	.	gene_id "ENSMUSG00000020892.11"; transcript_id "ENSMUSG00000020892.11_tx_16"; exon_id "chr11_69019441_69019522_+"; exonnum "3"; txlen "2259";
chr11	ENSEMBL_gcm37	exon	69019441	69019522	0.0134975196163561	+	.	gene_id "ENSMUSG00000020892.11"; transcript_id "ENSMUSG00000020892.11_tx_24"; exon_id "chr11_69019441_69019522_+"; exonnum "4"; txlen "2581";
chr11	ENSEMBL_gcm37	exon	69019441	69019522	0.206153598277436	+	.	gene_id "ENSMUSG00000020892.11"; transcript_id "ENSMUSG00000020892.11_tx_3"; exon_id "chr11_69019441_69019522_+"; exonnum "4"; txlen "2541";
chr11	ENSEMBL_gcm37	exon	69019441	69019522	0.119227587071589	+	.	gene_id "ENSMUSG00000020892.11"; transcript_id "ENSMUSG00000020892.11_tx_5"; exon_id "chr11_69019441_69019522_+"; exonnum "4"; txlen "2249";
chr11	HAVANA	exon	69020392	69020511	0	+	.	gene_id "ENSMUSG00000020892.11"; transcript_id "ENSMUST00000021268.9"; gene_type "protein_coding"; gene_name "Aloxe3"; transcript_type "protein_coding"; transcript_name "Aloxe3-201"; exon_number 4; exon_id "ENSMUSE00001224116.2"; level 2; protein_id "ENSMUSP00000021268.3"; transcript_support_level "1"; mgi_id "MGI:1345140"; tag "basic"; tag "Ensembl_canonical"; tag "GENCODE_Primary"; tag "appris_principal_1"; tag "CCDS"; ccdsid "CCDS24884.1"; havana_gene "OTTMUSG00000005966.1"; havana_transcript "OTTMUST00000013322.1";
chr11	HAVANA	CDS	69020392	69020511	0	+	1	gene_id "ENSMUSG00000020892.11"; transcript_id "ENSMUST00000021268.9"; gene_type "protein_coding"; gene_name "Aloxe3"; transcript_type "protein_coding"; transcript_name "Aloxe3-201"; exon_number 4; exon_id "ENSMUSE00001224116.2"; level 2; protein_id "ENSMUSP00000021268.3"; transcript_support_level "1"; mgi_id "MGI:1345140"; tag "basic"; tag "Ensembl_canonical"; tag "GENCODE_Primary"; tag "appris_principal_1"; tag "CCDS"; ccdsid "CCDS24884.1"; havana_gene "OTTMUSG00000005966.1"; havana_transcript "OTTMUST00000013322.1";
chr11	HAVANA	exon	69020392	69020511	0	+	.	gene_id "ENSMUSG00000020892.11"; transcript_id "ENSMUST00000155324.9"; gene_type "protein_coding"; gene_name "Aloxe3"; transcript_type "retained_intron"; transcript_name "Aloxe3-203"; exon_number 4; exon_id "ENSMUSE00001306789.2"; level 2; transcript_support_level "2"; mgi_id "MGI:1345140"; havana_gene "OTTMUSG00000005966.1"; havana_transcript "OTTMUST00000090316.1";
chr11	HAVANA	exon	69020392	69020511	0	+	.	gene_id "ENSMUSG00000020892.11"; transcript_id "ENSMUST00000175661.2"; gene_type "protein_coding"; gene_name "Aloxe3"; transcript_type "nonsense_mediated_decay"; transcript_name "Aloxe3-205"; exon_number 4; exon_id "ENSMUSE00001224116.2"; level 2; protein_id "ENSMUSP00000134814.2"; transcript_support_level "5"; mgi_id "MGI:1345140"; tag "NAGNAG_splice_site"; tag "not_organism_supported"; havana_gene "OTTMUSG00000005966.1"; havana_transcript "OTTMUST00000110926.1";
chr11	HAVANA	CDS	69020392	69020511	0	+	1	gene_id "ENSMUSG00000020892.11"; transcript_id "ENSMUST00000175661.2"; gene_type "protein_coding"; gene_name "Aloxe3"; transcript_type "nonsense_mediated_decay"; transcript_name "Aloxe3-205"; exon_number 4; exon_id "ENSMUSE00001224116.2"; level 2; protein_id "ENSMUSP00000134814.2"; transcript_support_level "5"; mgi_id "MGI:1345140"; tag "NAGNAG_splice_site"; tag "not_organism_supported"; havana_gene "OTTMUSG00000005966.1"; havana_transcript "OTTMUST00000110926.1";
chr11	ENSEMBL_gcm37	exon	69020392	69020511	0.0567232234985676	+	.	gene_id "ENSMUSG00000020892.11"; transcript_id "ENSMUSG00000020892.11_tx_10"; exon_id "chr11_69020392_69020511_+"; exonnum "4"; txlen "2089";
chr11	ENSEMBL_gcm37	exon	69020392	69020511	0.0397538771338427	+	.	gene_id "ENSMUSG00000020892.11"; transcript_id "ENSMUSG00000020892.11_tx_13"; exon_id "chr11_69020392_69020511_+"; exonnum "5"; txlen "2371";
chr11	ENSEMBL_gcm37	exon	69020392	69020511	0.0358783236384279	+	.	gene_id "ENSMUSG00000020892.11"; transcript_id "ENSMUSG00000020892.11_tx_15"; exon_id "chr11_69020392_69020511_+"; exonnum "4"; txlen "2299";
chr11	ENSEMBL_gcm37	exon	69020392	69020511	0.0341447545120312	+	.	gene_id "ENSMUSG00000020892.11"; transcript_id "ENSMUSG00000020892.11_tx_16"; exon_id "chr11_69020392_69020511_+"; exonnum "4"; txlen "2259";
chr11	ENSEMBL_gcm37	exon	69020392	69020511	0.0134975196163561	+	.	gene_id "ENSMUSG00000020892.11"; transcript_id "ENSMUSG00000020892.11_tx_24"; exon_id "chr11_69020392_69020511_+"; exonnum "5"; txlen "2581";
chr11	ENSEMBL_gcm37	exon	69020392	69020511	0.206153598277436	+	.	gene_id "ENSMUSG00000020892.11"; transcript_id "ENSMUSG00000020892.11_tx_3"; exon_id "chr11_69020392_69020511_+"; exonnum "5"; txlen "2541";
chr11	ENSEMBL_gcm37	exon	69020392	69020511	0.119227587071589	+	.	gene_id "ENSMUSG00000020892.11"; transcript_id "ENSMUSG00000020892.11_tx_5"; exon_id "chr11_69020392_69020511_+"; exonnum "5"; txlen "2249";
chr11	HAVANA	exon	69020831	69020956	0	+	.	gene_id "ENSMUSG00000020892.11"; transcript_id "ENSMUST00000021268.9"; gene_type "protein_coding"; gene_name "Aloxe3"; transcript_type "protein_coding"; transcript_name "Aloxe3-201"; exon_number 5; exon_id "ENSMUSE00000111942.2"; level 2; protein_id "ENSMUSP00000021268.3"; transcript_support_level "1"; mgi_id "MGI:1345140"; tag "basic"; tag "Ensembl_canonical"; tag "GENCODE_Primary"; tag "appris_principal_1"; tag "CCDS"; ccdsid "CCDS24884.1"; havana_gene "OTTMUSG00000005966.1"; havana_transcript "OTTMUST00000013322.1";
chr11	HAVANA	CDS	69020831	69020956	0	+	1	gene_id "ENSMUSG00000020892.11"; transcript_id "ENSMUST00000021268.9"; gene_type "protein_coding"; gene_name "Aloxe3"; transcript_type "protein_coding"; transcript_name "Aloxe3-201"; exon_number 5; exon_id "ENSMUSE00000111942.2"; level 2; protein_id "ENSMUSP00000021268.3"; transcript_support_level "1"; mgi_id "MGI:1345140"; tag "basic"; tag "Ensembl_canonical"; tag "GENCODE_Primary"; tag "appris_principal_1"; tag "CCDS"; ccdsid "CCDS24884.1"; havana_gene "OTTMUSG00000005966.1"; havana_transcript "OTTMUST00000013322.1";
chr11	HAVANA	exon	69020831	69020956	0	+	.	gene_id "ENSMUSG00000020892.11"; transcript_id "ENSMUST00000175661.2"; gene_type "protein_coding"; gene_name "Aloxe3"; transcript_type "nonsense_mediated_decay"; transcript_name "Aloxe3-205"; exon_number 5; exon_id "ENSMUSE00000111942.2"; level 2; protein_id "ENSMUSP00000134814.2"; transcript_support_level "5"; mgi_id "MGI:1345140"; tag "NAGNAG_splice_site"; tag "not_organism_supported"; havana_gene "OTTMUSG00000005966.1"; havana_transcript "OTTMUST00000110926.1";
chr11	HAVANA	CDS	69020831	69020956	0	+	1	gene_id "ENSMUSG00000020892.11"; transcript_id "ENSMUST00000175661.2"; gene_type "protein_coding"; gene_name "Aloxe3"; transcript_type "nonsense_mediated_decay"; transcript_name "Aloxe3-205"; exon_number 5; exon_id "ENSMUSE00000111942.2"; level 2; protein_id "ENSMUSP00000134814.2"; transcript_support_level "5"; mgi_id "MGI:1345140"; tag "NAGNAG_splice_site"; tag "not_organism_supported"; havana_gene "OTTMUSG00000005966.1"; havana_transcript "OTTMUST00000110926.1";
chr11	ENSEMBL_gcm37	exon	69020831	69020956	0.0567232234985676	+	.	gene_id "ENSMUSG00000020892.11"; transcript_id "ENSMUSG00000020892.11_tx_10"; exon_id "chr11_69020831_69020956_+"; exonnum "5"; txlen "2089";
chr11	ENSEMBL_gcm37	exon	69020831	69020956	0.0397538771338427	+	.	gene_id "ENSMUSG00000020892.11"; transcript_id "ENSMUSG00000020892.11_tx_13"; exon_id "chr11_69020831_69020956_+"; exonnum "6"; txlen "2371";
chr11	ENSEMBL_gcm37	exon	69020831	69020956	0.0358783236384279	+	.	gene_id "ENSMUSG00000020892.11"; transcript_id "ENSMUSG00000020892.11_tx_15"; exon_id "chr11_69020831_69020956_+"; exonnum "5"; txlen "2299";
chr11	ENSEMBL_gcm37	exon	69020831	69020956	0.0341447545120312	+	.	gene_id "ENSMUSG00000020892.11"; transcript_id "ENSMUSG00000020892.11_tx_16"; exon_id "chr11_69020831_69020956_+"; exonnum "5"; txlen "2259";
chr11	ENSEMBL_gcm37	exon	69020831	69020956	0.0134975196163561	+	.	gene_id "ENSMUSG00000020892.11"; transcript_id "ENSMUSG00000020892.11_tx_24"; exon_id "chr11_69020831_69020956_+"; exonnum "6"; txlen "2581";
chr11	ENSEMBL_gcm37	exon	69020831	69020956	0.206153598277436	+	.	gene_id "ENSMUSG00000020892.11"; transcript_id "ENSMUSG00000020892.11_tx_3"; exon_id "chr11_69020831_69020956_+"; exonnum "6"; txlen "2541";
chr11	ENSEMBL_gcm37	exon	69020831	69020956	0.119227587071589	+	.	gene_id "ENSMUSG00000020892.11"; transcript_id "ENSMUSG00000020892.11_tx_5"; exon_id "chr11_69020831_69020956_+"; exonnum "6"; txlen "2249";
chr11	HAVANA	exon	69020831	69023662	0	+	.	gene_id "ENSMUSG00000020892.11"; transcript_id "ENSMUST00000155324.9"; gene_type "protein_coding"; gene_name "Aloxe3"; transcript_type "retained_intron"; transcript_name "Aloxe3-203"; exon_number 5; exon_id "ENSMUSE00000881862.2"; level 2; transcript_support_level "2"; mgi_id "MGI:1345140"; havana_gene "OTTMUSG00000005966.1"; havana_transcript "OTTMUST00000090316.1";
chr11	sragcm37_es	exon	69022537	69022640	0.0368489890117989	+	.	gene_id "ENSMUSG00000020892.11"; transcript_id "ENSMUSG00000020892.11_tx_14"; exon_id "chr11_69022537_69022640_+"; exonnum "1"; txlen "1766";
chr11	sragcm37_es	exon	69022537	69022640	0.0203111160121076	+	.	gene_id "ENSMUSG00000020892.11"; transcript_id "ENSMUSG00000020892.11_tx_17"; exon_id "chr11_69022537_69022640_+"; exonnum "1"; txlen "1732";
chr11	sragcm37_es	exon	69022537	69022640	0.0203111160121076	+	.	gene_id "ENSMUSG00000020892.11"; transcript_id "ENSMUSG00000020892.11_tx_18"; exon_id "chr11_69022537_69022640_+"; exonnum "1"; txlen "1562";
chr11	sragcm37_es	exon	69022537	69022640	0.0792237035419196	+	.	gene_id "ENSMUSG00000020892.11"; transcript_id "ENSMUSG00000020892.11_tx_7"; exon_id "chr11_69022537_69022640_+"; exonnum "1"; txlen "1936";
chr11	HAVANA	exon	69023559	69023662	0	+	.	gene_id "ENSMUSG00000020892.11"; transcript_id "ENSMUST00000021268.9"; gene_type "protein_coding"; gene_name "Aloxe3"; transcript_type "protein_coding"; transcript_name "Aloxe3-201"; exon_number 6; exon_id "ENSMUSE00000111937.2"; level 2; protein_id "ENSMUSP00000021268.3"; transcript_support_level "1"; mgi_id "MGI:1345140"; tag "basic"; tag "Ensembl_canonical"; tag "GENCODE_Primary"; tag "appris_principal_1"; tag "CCDS"; ccdsid "CCDS24884.1"; havana_gene "OTTMUSG00000005966.1"; havana_transcript "OTTMUST00000013322.1";
chr11	HAVANA	CDS	69023559	69023662	0	+	1	gene_id "ENSMUSG00000020892.11"; transcript_id "ENSMUST00000021268.9"; gene_type "protein_coding"; gene_name "Aloxe3"; transcript_type "protein_coding"; transcript_name "Aloxe3-201"; exon_number 6; exon_id "ENSMUSE00000111937.2"; level 2; protein_id "ENSMUSP00000021268.3"; transcript_support_level "1"; mgi_id "MGI:1345140"; tag "basic"; tag "Ensembl_canonical"; tag "GENCODE_Primary"; tag "appris_principal_1"; tag "CCDS"; ccdsid "CCDS24884.1"; havana_gene "OTTMUSG00000005966.1"; havana_transcript "OTTMUST00000013322.1";
chr11	HAVANA	exon	69023559	69023662	0	+	.	gene_id "ENSMUSG00000020892.11"; transcript_id "ENSMUST00000175661.2"; gene_type "protein_coding"; gene_name "Aloxe3"; transcript_type "nonsense_mediated_decay"; transcript_name "Aloxe3-205"; exon_number 6; exon_id "ENSMUSE00000111937.2"; level 2; protein_id "ENSMUSP00000134814.2"; transcript_support_level "5"; mgi_id "MGI:1345140"; tag "NAGNAG_splice_site"; tag "not_organism_supported"; havana_gene "OTTMUSG00000005966.1"; havana_transcript "OTTMUST00000110926.1";
chr11	HAVANA	CDS	69023559	69023662	0	+	1	gene_id "ENSMUSG00000020892.11"; transcript_id "ENSMUST00000175661.2"; gene_type "protein_coding"; gene_name "Aloxe3"; transcript_type "nonsense_mediated_decay"; transcript_name "Aloxe3-205"; exon_number 6; exon_id "ENSMUSE00000111937.2"; level 2; protein_id "ENSMUSP00000134814.2"; transcript_support_level "5"; mgi_id "MGI:1345140"; tag "NAGNAG_splice_site"; tag "not_organism_supported"; havana_gene "OTTMUSG00000005966.1"; havana_transcript "OTTMUST00000110926.1";
chr11	ENSEMBL_gcm37	exon	69023559	69023662	0.0567232234985676	+	.	gene_id "ENSMUSG00000020892.11"; transcript_id "ENSMUSG00000020892.11_tx_10"; exon_id "chr11_69023559_69023662_+"; exonnum "6"; txlen "2089";
chr11	ENSEMBL_gcm37	exon	69023559	69023662	0.0397538771338427	+	.	gene_id "ENSMUSG00000020892.11"; transcript_id "ENSMUSG00000020892.11_tx_13"; exon_id "chr11_69023559_69023662_+"; exonnum "7"; txlen "2371";
chr11	ENSEMBL_gcm37	exon	69023559	69023662	0.0368489890117989	+	.	gene_id "ENSMUSG00000020892.11"; transcript_id "ENSMUSG00000020892.11_tx_14"; exon_id "chr11_69023559_69023662_+"; exonnum "2"; txlen "1766";
chr11	ENSEMBL_gcm37	exon	69023559	69023662	0.0358783236384279	+	.	gene_id "ENSMUSG00000020892.11"; transcript_id "ENSMUSG00000020892.11_tx_15"; exon_id "chr11_69023559_69023662_+"; exonnum "6"; txlen "2299";
chr11	ENSEMBL_gcm37	exon	69023559	69023662	0.0341447545120312	+	.	gene_id "ENSMUSG00000020892.11"; transcript_id "ENSMUSG00000020892.11_tx_16"; exon_id "chr11_69023559_69023662_+"; exonnum "6"; txlen "2259";
chr11	ENSEMBL_gcm37	exon	69023559	69023662	0.0203111160121076	+	.	gene_id "ENSMUSG00000020892.11"; transcript_id "ENSMUSG00000020892.11_tx_17"; exon_id "chr11_69023559_69023662_+"; exonnum "2"; txlen "1732";
chr11	ENSEMBL_gcm37	exon	69023559	69023662	0.0203111160121076	+	.	gene_id "ENSMUSG00000020892.11"; transcript_id "ENSMUSG00000020892.11_tx_18"; exon_id "chr11_69023559_69023662_+"; exonnum "2"; txlen "1562";
chr11	ENSEMBL_gcm37	exon	69023559	69023662	0.0134975196163561	+	.	gene_id "ENSMUSG00000020892.11"; transcript_id "ENSMUSG00000020892.11_tx_24"; exon_id "chr11_69023559_69023662_+"; exonnum "7"; txlen "2581";
chr11	ENSEMBL_gcm37	exon	69023559	69023662	0.206153598277436	+	.	gene_id "ENSMUSG00000020892.11"; transcript_id "ENSMUSG00000020892.11_tx_3"; exon_id "chr11_69023559_69023662_+"; exonnum "7"; txlen "2541";
chr11	ENSEMBL_gcm37	exon	69023559	69023662	0.119227587071589	+	.	gene_id "ENSMUSG00000020892.11"; transcript_id "ENSMUSG00000020892.11_tx_5"; exon_id "chr11_69023559_69023662_+"; exonnum "7"; txlen "2249";
chr11	ENSEMBL_gcm37	exon	69023559	69023662	0.0792237035419196	+	.	gene_id "ENSMUSG00000020892.11"; transcript_id "ENSMUSG00000020892.11_tx_7"; exon_id "chr11_69023559_69023662_+"; exonnum "2"; txlen "1936";
chr11	HAVANA	exon	69023855	69024027	0	+	.	gene_id "ENSMUSG00000020892.11"; transcript_id "ENSMUST00000021268.9"; gene_type "protein_coding"; gene_name "Aloxe3"; transcript_type "protein_coding"; transcript_name "Aloxe3-201"; exon_number 7; exon_id "ENSMUSE00001247908.2"; level 2; protein_id "ENSMUSP00000021268.3"; transcript_support_level "1"; mgi_id "MGI:1345140"; tag "basic"; tag "Ensembl_canonical"; tag "GENCODE_Primary"; tag "appris_principal_1"; tag "CCDS"; ccdsid "CCDS24884.1"; havana_gene "OTTMUSG00000005966.1"; havana_transcript "OTTMUST00000013322.1";
chr11	HAVANA	CDS	69023855	69024027	0	+	2	gene_id "ENSMUSG00000020892.11"; transcript_id "ENSMUST00000021268.9"; gene_type "protein_coding"; gene_name "Aloxe3"; transcript_type "protein_coding"; transcript_name "Aloxe3-201"; exon_number 7; exon_id "ENSMUSE00001247908.2"; level 2; protein_id "ENSMUSP00000021268.3"; transcript_support_level "1"; mgi_id "MGI:1345140"; tag "basic"; tag "Ensembl_canonical"; tag "GENCODE_Primary"; tag "appris_principal_1"; tag "CCDS"; ccdsid "CCDS24884.1"; havana_gene "OTTMUSG00000005966.1"; havana_transcript "OTTMUST00000013322.1";
chr11	HAVANA	exon	69023855	69024027	0	+	.	gene_id "ENSMUSG00000020892.11"; transcript_id "ENSMUST00000155324.9"; gene_type "protein_coding"; gene_name "Aloxe3"; transcript_type "retained_intron"; transcript_name "Aloxe3-203"; exon_number 6; exon_id "ENSMUSE00001232327.2"; level 2; transcript_support_level "2"; mgi_id "MGI:1345140"; havana_gene "OTTMUSG00000005966.1"; havana_transcript "OTTMUST00000090316.1";
chr11	HAVANA	exon	69023855	69024027	0	+	.	gene_id "ENSMUSG00000020892.11"; transcript_id "ENSMUST00000175661.2"; gene_type "protein_coding"; gene_name "Aloxe3"; transcript_type "nonsense_mediated_decay"; transcript_name "Aloxe3-205"; exon_number 7; exon_id "ENSMUSE00001247908.2"; level 2; protein_id "ENSMUSP00000134814.2"; transcript_support_level "5"; mgi_id "MGI:1345140"; tag "NAGNAG_splice_site"; tag "not_organism_supported"; havana_gene "OTTMUSG00000005966.1"; havana_transcript "OTTMUST00000110926.1";
chr11	HAVANA	CDS	69023855	69024027	0	+	2	gene_id "ENSMUSG00000020892.11"; transcript_id "ENSMUST00000175661.2"; gene_type "protein_coding"; gene_name "Aloxe3"; transcript_type "nonsense_mediated_decay"; transcript_name "Aloxe3-205"; exon_number 7; exon_id "ENSMUSE00001247908.2"; level 2; protein_id "ENSMUSP00000134814.2"; transcript_support_level "5"; mgi_id "MGI:1345140"; tag "NAGNAG_splice_site"; tag "not_organism_supported"; havana_gene "OTTMUSG00000005966.1"; havana_transcript "OTTMUST00000110926.1";
chr11	ENSEMBL_gcm37	exon	69023855	69024027	0.0567232234985676	+	.	gene_id "ENSMUSG00000020892.11"; transcript_id "ENSMUSG00000020892.11_tx_10"; exon_id "chr11_69023855_69024027_+"; exonnum "7"; txlen "2089";
chr11	ENSEMBL_gcm37	exon	69023855	69024027	0.0397538771338427	+	.	gene_id "ENSMUSG00000020892.11"; transcript_id "ENSMUSG00000020892.11_tx_13"; exon_id "chr11_69023855_69024027_+"; exonnum "8"; txlen "2371";
chr11	ENSEMBL_gcm37	exon	69023855	69024027	0.0368489890117989	+	.	gene_id "ENSMUSG00000020892.11"; transcript_id "ENSMUSG00000020892.11_tx_14"; exon_id "chr11_69023855_69024027_+"; exonnum "3"; txlen "1766";
chr11	ENSEMBL_gcm37	exon	69023855	69024027	0.0358783236384279	+	.	gene_id "ENSMUSG00000020892.11"; transcript_id "ENSMUSG00000020892.11_tx_15"; exon_id "chr11_69023855_69024027_+"; exonnum "7"; txlen "2299";
chr11	ENSEMBL_gcm37	exon	69023855	69024027	0.0341447545120312	+	.	gene_id "ENSMUSG00000020892.11"; transcript_id "ENSMUSG00000020892.11_tx_16"; exon_id "chr11_69023855_69024027_+"; exonnum "7"; txlen "2259";
chr11	ENSEMBL_gcm37	exon	69023855	69024027	0.0203111160121076	+	.	gene_id "ENSMUSG00000020892.11"; transcript_id "ENSMUSG00000020892.11_tx_17"; exon_id "chr11_69023855_69024027_+"; exonnum "3"; txlen "1732";
chr11	ENSEMBL_gcm37	exon	69023855	69024027	0.0203111160121076	+	.	gene_id "ENSMUSG00000020892.11"; transcript_id "ENSMUSG00000020892.11_tx_18"; exon_id "chr11_69023855_69024027_+"; exonnum "3"; txlen "1562";
chr11	ENSEMBL_gcm37	exon	69023855	69024027	0.0134975196163561	+	.	gene_id "ENSMUSG00000020892.11"; transcript_id "ENSMUSG00000020892.11_tx_24"; exon_id "chr11_69023855_69024027_+"; exonnum "8"; txlen "2581";
chr11	ENSEMBL_gcm37	exon	69023855	69024027	0.206153598277436	+	.	gene_id "ENSMUSG00000020892.11"; transcript_id "ENSMUSG00000020892.11_tx_3"; exon_id "chr11_69023855_69024027_+"; exonnum "8"; txlen "2541";
chr11	ENSEMBL_gcm37	exon	69023855	69024027	0.119227587071589	+	.	gene_id "ENSMUSG00000020892.11"; transcript_id "ENSMUSG00000020892.11_tx_5"; exon_id "chr11_69023855_69024027_+"; exonnum "8"; txlen "2249";
chr11	ENSEMBL_gcm37	exon	69023855	69024027	0.0792237035419196	+	.	gene_id "ENSMUSG00000020892.11"; transcript_id "ENSMUSG00000020892.11_tx_7"; exon_id "chr11_69023855_69024027_+"; exonnum "3"; txlen "1936";
chr11	sragcm37_es	exon	69024609	69024642	0.017403484635487	+	.	gene_id "ENSMUSG00000020892.11"; transcript_id "ENSMUSG00000020892.11_tx_19"; exon_id "chr11_69024609_69024642_+"; exonnum "1"; txlen "1385";
chr11	sragcm37_es	exon	69024609	69024642	0.017403484635487	+	.	gene_id "ENSMUSG00000020892.11"; transcript_id "ENSMUSG00000020892.11_tx_20"; exon_id "chr11_69024609_69024642_+"; exonnum "1"; txlen "1589";
chr11	sragcm37_es	exon	69024609	69024642	0.017403484635487	+	.	gene_id "ENSMUSG00000020892.11"; transcript_id "ENSMUSG00000020892.11_tx_21"; exon_id "chr11_69024609_69024642_+"; exonnum "1"; txlen "1215";
chr11	sragcm37_es	exon	69024609	69024642	0.017403484635487	+	.	gene_id "ENSMUSG00000020892.11"; transcript_id "ENSMUSG00000020892.11_tx_22"; exon_id "chr11_69024609_69024642_+"; exonnum "1"; txlen "1214";
chr11	sragcm37_es	exon	69024609	69024642	0.017403484635487	+	.	gene_id "ENSMUSG00000020892.11"; transcript_id "ENSMUSG00000020892.11_tx_23"; exon_id "chr11_69024609_69024642_+"; exonnum "1"; txlen "1418";
chr11	HAVANA	exon	69024764	69024907	0	+	.	gene_id "ENSMUSG00000020892.11"; transcript_id "ENSMUST00000021268.9"; gene_type "protein_coding"; gene_name "Aloxe3"; transcript_type "protein_coding"; transcript_name "Aloxe3-201"; exon_number 8; exon_id "ENSMUSE00001312997.2"; level 2; protein_id "ENSMUSP00000021268.3"; transcript_support_level "1"; mgi_id "MGI:1345140"; tag "basic"; tag "Ensembl_canonical"; tag "GENCODE_Primary"; tag "appris_principal_1"; tag "CCDS"; ccdsid "CCDS24884.1"; havana_gene "OTTMUSG00000005966.1"; havana_transcript "OTTMUST00000013322.1";
chr11	HAVANA	CDS	69024764	69024907	0	+	0	gene_id "ENSMUSG00000020892.11"; transcript_id "ENSMUST00000021268.9"; gene_type "protein_coding"; gene_name "Aloxe3"; transcript_type "protein_coding"; transcript_name "Aloxe3-201"; exon_number 8; exon_id "ENSMUSE00001312997.2"; level 2; protein_id "ENSMUSP00000021268.3"; transcript_support_level "1"; mgi_id "MGI:1345140"; tag "basic"; tag "Ensembl_canonical"; tag "GENCODE_Primary"; tag "appris_principal_1"; tag "CCDS"; ccdsid "CCDS24884.1"; havana_gene "OTTMUSG00000005966.1"; havana_transcript "OTTMUST00000013322.1";
chr11	HAVANA	exon	69024764	69024907	0	+	.	gene_id "ENSMUSG00000020892.11"; transcript_id "ENSMUST00000155324.9"; gene_type "protein_coding"; gene_name "Aloxe3"; transcript_type "retained_intron"; transcript_name "Aloxe3-203"; exon_number 7; exon_id "ENSMUSE00001209263.2"; level 2; transcript_support_level "2"; mgi_id "MGI:1345140"; havana_gene "OTTMUSG00000005966.1"; havana_transcript "OTTMUST00000090316.1";
chr11	HAVANA	exon	69024764	69024907	0	+	.	gene_id "ENSMUSG00000020892.11"; transcript_id "ENSMUST00000175661.2"; gene_type "protein_coding"; gene_name "Aloxe3"; transcript_type "nonsense_mediated_decay"; transcript_name "Aloxe3-205"; exon_number 8; exon_id "ENSMUSE00001312997.2"; level 2; protein_id "ENSMUSP00000134814.2"; transcript_support_level "5"; mgi_id "MGI:1345140"; tag "NAGNAG_splice_site"; tag "not_organism_supported"; havana_gene "OTTMUSG00000005966.1"; havana_transcript "OTTMUST00000110926.1";
chr11	HAVANA	CDS	69024764	69024907	0	+	0	gene_id "ENSMUSG00000020892.11"; transcript_id "ENSMUST00000175661.2"; gene_type "protein_coding"; gene_name "Aloxe3"; transcript_type "nonsense_mediated_decay"; transcript_name "Aloxe3-205"; exon_number 8; exon_id "ENSMUSE00001312997.2"; level 2; protein_id "ENSMUSP00000134814.2"; transcript_support_level "5"; mgi_id "MGI:1345140"; tag "NAGNAG_splice_site"; tag "not_organism_supported"; havana_gene "OTTMUSG00000005966.1"; havana_transcript "OTTMUST00000110926.1";
chr11	ENSEMBL_gcm37	exon	69024764	69024907	0.0567232234985676	+	.	gene_id "ENSMUSG00000020892.11"; transcript_id "ENSMUSG00000020892.11_tx_10"; exon_id "chr11_69024764_69024907_+"; exonnum "8"; txlen "2089";
chr11	ENSEMBL_gcm37	exon	69024764	69024907	0.0397538771338427	+	.	gene_id "ENSMUSG00000020892.11"; transcript_id "ENSMUSG00000020892.11_tx_13"; exon_id "chr11_69024764_69024907_+"; exonnum "9"; txlen "2371";
chr11	ENSEMBL_gcm37	exon	69024764	69024907	0.0368489890117989	+	.	gene_id "ENSMUSG00000020892.11"; transcript_id "ENSMUSG00000020892.11_tx_14"; exon_id "chr11_69024764_69024907_+"; exonnum "4"; txlen "1766";
chr11	ENSEMBL_gcm37	exon	69024764	69024907	0.0358783236384279	+	.	gene_id "ENSMUSG00000020892.11"; transcript_id "ENSMUSG00000020892.11_tx_15"; exon_id "chr11_69024764_69024907_+"; exonnum "8"; txlen "2299";
chr11	ENSEMBL_gcm37	exon	69024764	69024907	0.0341447545120312	+	.	gene_id "ENSMUSG00000020892.11"; transcript_id "ENSMUSG00000020892.11_tx_16"; exon_id "chr11_69024764_69024907_+"; exonnum "8"; txlen "2259";
chr11	ENSEMBL_gcm37	exon	69024764	69024907	0.0203111160121076	+	.	gene_id "ENSMUSG00000020892.11"; transcript_id "ENSMUSG00000020892.11_tx_17"; exon_id "chr11_69024764_69024907_+"; exonnum "4"; txlen "1732";
chr11	ENSEMBL_gcm37	exon	69024764	69024907	0.0203111160121076	+	.	gene_id "ENSMUSG00000020892.11"; transcript_id "ENSMUSG00000020892.11_tx_18"; exon_id "chr11_69024764_69024907_+"; exonnum "4"; txlen "1562";
chr11	ENSEMBL_gcm37	exon	69024764	69024907	0.017403484635487	+	.	gene_id "ENSMUSG00000020892.11"; transcript_id "ENSMUSG00000020892.11_tx_19"; exon_id "chr11_69024764_69024907_+"; exonnum "2"; txlen "1385";
chr11	ENSEMBL_gcm37	exon	69024764	69024907	0.017403484635487	+	.	gene_id "ENSMUSG00000020892.11"; transcript_id "ENSMUSG00000020892.11_tx_20"; exon_id "chr11_69024764_69024907_+"; exonnum "2"; txlen "1589";
chr11	ENSEMBL_gcm37	exon	69024764	69024907	0.017403484635487	+	.	gene_id "ENSMUSG00000020892.11"; transcript_id "ENSMUSG00000020892.11_tx_21"; exon_id "chr11_69024764_69024907_+"; exonnum "2"; txlen "1215";
chr11	ENSEMBL_gcm37	exon	69024764	69024907	0.017403484635487	+	.	gene_id "ENSMUSG00000020892.11"; transcript_id "ENSMUSG00000020892.11_tx_22"; exon_id "chr11_69024764_69024907_+"; exonnum "2"; txlen "1214";
chr11	ENSEMBL_gcm37	exon	69024764	69024907	0.017403484635487	+	.	gene_id "ENSMUSG00000020892.11"; transcript_id "ENSMUSG00000020892.11_tx_23"; exon_id "chr11_69024764_69024907_+"; exonnum "2"; txlen "1418";
chr11	ENSEMBL_gcm37	exon	69024764	69024907	0.0134975196163561	+	.	gene_id "ENSMUSG00000020892.11"; transcript_id "ENSMUSG00000020892.11_tx_24"; exon_id "chr11_69024764_69024907_+"; exonnum "9"; txlen "2581";
chr11	ENSEMBL_gcm37	exon	69024764	69024907	0.206153598277436	+	.	gene_id "ENSMUSG00000020892.11"; transcript_id "ENSMUSG00000020892.11_tx_3"; exon_id "chr11_69024764_69024907_+"; exonnum "9"; txlen "2541";
chr11	ENSEMBL_gcm37	exon	69024764	69024907	0.119227587071589	+	.	gene_id "ENSMUSG00000020892.11"; transcript_id "ENSMUSG00000020892.11_tx_5"; exon_id "chr11_69024764_69024907_+"; exonnum "9"; txlen "2249";
chr11	ENSEMBL_gcm37	exon	69024764	69024907	0.0792237035419196	+	.	gene_id "ENSMUSG00000020892.11"; transcript_id "ENSMUSG00000020892.11_tx_7"; exon_id "chr11_69024764_69024907_+"; exonnum "4"; txlen "1936";
chr11	HAVANA	exon	69024968	69025193	0	+	.	gene_id "ENSMUSG00000020892.11"; transcript_id "ENSMUST00000176087.2"; gene_type "protein_coding"; gene_name "Aloxe3"; transcript_type "retained_intron"; transcript_name "Aloxe3-206"; exon_number 1; exon_id "ENSMUSE00000957641.2"; level 2; transcript_support_level "2"; mgi_id "MGI:1345140"; havana_gene "OTTMUSG00000005966.1"; havana_transcript "OTTMUST00000111185.1";
chr11	HAVANA	transcript	69024968	69025932	0	+	.	gene_id "ENSMUSG00000020892.11"; transcript_id "ENSMUST00000176087.2"; gene_type "protein_coding"; gene_name "Aloxe3"; transcript_type "retained_intron"; transcript_name "Aloxe3-206"; level 2; transcript_support_level "2"; mgi_id "MGI:1345140"; havana_gene "OTTMUSG00000005966.1"; havana_transcript "OTTMUST00000111185.1";
chr11	HAVANA	exon	69024990	69025193	0	+	.	gene_id "ENSMUSG00000020892.11"; transcript_id "ENSMUST00000021268.9"; gene_type "protein_coding"; gene_name "Aloxe3"; transcript_type "protein_coding"; transcript_name "Aloxe3-201"; exon_number 9; exon_id "ENSMUSE00001241630.2"; level 2; protein_id "ENSMUSP00000021268.3"; transcript_support_level "1"; mgi_id "MGI:1345140"; tag "basic"; tag "Ensembl_canonical"; tag "GENCODE_Primary"; tag "appris_principal_1"; tag "CCDS"; ccdsid "CCDS24884.1"; havana_gene "OTTMUSG00000005966.1"; havana_transcript "OTTMUST00000013322.1";
chr11	HAVANA	CDS	69024990	69025193	0	+	0	gene_id "ENSMUSG00000020892.11"; transcript_id "ENSMUST00000021268.9"; gene_type "protein_coding"; gene_name "Aloxe3"; transcript_type "protein_coding"; transcript_name "Aloxe3-201"; exon_number 9; exon_id "ENSMUSE00001241630.2"; level 2; protein_id "ENSMUSP00000021268.3"; transcript_support_level "1"; mgi_id "MGI:1345140"; tag "basic"; tag "Ensembl_canonical"; tag "GENCODE_Primary"; tag "appris_principal_1"; tag "CCDS"; ccdsid "CCDS24884.1"; havana_gene "OTTMUSG00000005966.1"; havana_transcript "OTTMUST00000013322.1";
chr11	HAVANA	exon	69024990	69025193	0	+	.	gene_id "ENSMUSG00000020892.11"; transcript_id "ENSMUST00000155324.9"; gene_type "protein_coding"; gene_name "Aloxe3"; transcript_type "retained_intron"; transcript_name "Aloxe3-203"; exon_number 8; exon_id "ENSMUSE00001258721.2"; level 2; transcript_support_level "2"; mgi_id "MGI:1345140"; havana_gene "OTTMUSG00000005966.1"; havana_transcript "OTTMUST00000090316.1";
chr11	ENSEMBL_gcm37	exon	69024990	69025193	0.0567232234985676	+	.	gene_id "ENSMUSG00000020892.11"; transcript_id "ENSMUSG00000020892.11_tx_10"; exon_id "chr11_69024990_69025193_+"; exonnum "9"; txlen "2089";
chr11	ENSEMBL_gcm37	exon	69024990	69025193	0.0397538771338427	+	.	gene_id "ENSMUSG00000020892.11"; transcript_id "ENSMUSG00000020892.11_tx_13"; exon_id "chr11_69024990_69025193_+"; exonnum "10"; txlen "2371";
chr11	ENSEMBL_gcm37	exon	69024990	69025193	0.0368489890117989	+	.	gene_id "ENSMUSG00000020892.11"; transcript_id "ENSMUSG00000020892.11_tx_14"; exon_id "chr11_69024990_69025193_+"; exonnum "5"; txlen "1766";
chr11	ENSEMBL_gcm37	exon	69024990	69025193	0.0358783236384279	+	.	gene_id "ENSMUSG00000020892.11"; transcript_id "ENSMUSG00000020892.11_tx_15"; exon_id "chr11_69024990_69025193_+"; exonnum "9"; txlen "2299";
chr11	ENSEMBL_gcm37	exon	69024990	69025193	0.0341447545120312	+	.	gene_id "ENSMUSG00000020892.11"; transcript_id "ENSMUSG00000020892.11_tx_16"; exon_id "chr11_69024990_69025193_+"; exonnum "9"; txlen "2259";
chr11	ENSEMBL_gcm37	exon	69024990	69025193	0.017403484635487	+	.	gene_id "ENSMUSG00000020892.11"; transcript_id "ENSMUSG00000020892.11_tx_20"; exon_id "chr11_69024990_69025193_+"; exonnum "3"; txlen "1589";
chr11	ENSEMBL_gcm37	exon	69024990	69025193	0.017403484635487	+	.	gene_id "ENSMUSG00000020892.11"; transcript_id "ENSMUSG00000020892.11_tx_23"; exon_id "chr11_69024990_69025193_+"; exonnum "3"; txlen "1418";
chr11	ENSEMBL_gcm37	exon	69024990	69025193	0.0134975196163561	+	.	gene_id "ENSMUSG00000020892.11"; transcript_id "ENSMUSG00000020892.11_tx_24"; exon_id "chr11_69024990_69025193_+"; exonnum "10"; txlen "2581";
chr11	ENSEMBL_gcm37	exon	69024990	69025193	0.206153598277436	+	.	gene_id "ENSMUSG00000020892.11"; transcript_id "ENSMUSG00000020892.11_tx_3"; exon_id "chr11_69024990_69025193_+"; exonnum "10"; txlen "2541";
chr11	ENSEMBL_gcm37	exon	69024990	69025193	0.119227587071589	+	.	gene_id "ENSMUSG00000020892.11"; transcript_id "ENSMUSG00000020892.11_tx_5"; exon_id "chr11_69024990_69025193_+"; exonnum "10"; txlen "2249";
chr11	ENSEMBL_gcm37	exon	69024990	69025193	0.0792237035419196	+	.	gene_id "ENSMUSG00000020892.11"; transcript_id "ENSMUSG00000020892.11_tx_7"; exon_id "chr11_69024990_69025193_+"; exonnum "5"; txlen "1936";
chr11	HAVANA	CDS	69024995	69025033	0	+	0	gene_id "ENSMUSG00000020892.11"; transcript_id "ENSMUST00000175661.2"; gene_type "protein_coding"; gene_name "Aloxe3"; transcript_type "nonsense_mediated_decay"; transcript_name "Aloxe3-205"; exon_number 9; exon_id "ENSMUSE00000958281.2"; level 2; protein_id "ENSMUSP00000134814.2"; transcript_support_level "5"; mgi_id "MGI:1345140"; tag "NAGNAG_splice_site"; tag "not_organism_supported"; havana_gene "OTTMUSG00000005966.1"; havana_transcript "OTTMUST00000110926.1";
chr11	HAVANA	exon	69024995	69025193	0	+	.	gene_id "ENSMUSG00000020892.11"; transcript_id "ENSMUST00000175661.2"; gene_type "protein_coding"; gene_name "Aloxe3"; transcript_type "nonsense_mediated_decay"; transcript_name "Aloxe3-205"; exon_number 9; exon_id "ENSMUSE00000958281.2"; level 2; protein_id "ENSMUSP00000134814.2"; transcript_support_level "5"; mgi_id "MGI:1345140"; tag "NAGNAG_splice_site"; tag "not_organism_supported"; havana_gene "OTTMUSG00000005966.1"; havana_transcript "OTTMUST00000110926.1";
chr11	HAVANA	stop_codon	69025034	69025036	0	+	0	gene_id "ENSMUSG00000020892.11"; transcript_id "ENSMUST00000175661.2"; gene_type "protein_coding"; gene_name "Aloxe3"; transcript_type "nonsense_mediated_decay"; transcript_name "Aloxe3-205"; exon_number 9; exon_id "ENSMUSE00000958281.2"; level 2; protein_id "ENSMUSP00000134814.2"; transcript_support_level "5"; mgi_id "MGI:1345140"; tag "NAGNAG_splice_site"; tag "not_organism_supported"; havana_gene "OTTMUSG00000005966.1"; havana_transcript "OTTMUST00000110926.1";
chr11	HAVANA	UTR	69025034	69025193	0	+	.	gene_id "ENSMUSG00000020892.11"; transcript_id "ENSMUST00000175661.2"; gene_type "protein_coding"; gene_name "Aloxe3"; transcript_type "nonsense_mediated_decay"; transcript_name "Aloxe3-205"; exon_number 9; exon_id "ENSMUSE00000958281.2"; level 2; protein_id "ENSMUSP00000134814.2"; transcript_support_level "5"; mgi_id "MGI:1345140"; tag "NAGNAG_splice_site"; tag "not_organism_supported"; havana_gene "OTTMUSG00000005966.1"; havana_transcript "OTTMUST00000110926.1";
chr11	HAVANA	exon	69025143	69025369	0	+	.	gene_id "ENSMUSG00000020892.11"; transcript_id "ENSMUST00000156874.8"; gene_type "protein_coding"; gene_name "Aloxe3"; transcript_type "retained_intron"; transcript_name "Aloxe3-204"; exon_number 1; exon_id "ENSMUSE00000827902.2"; level 2; transcript_support_level "5"; mgi_id "MGI:1345140"; havana_gene "OTTMUSG00000005966.1"; havana_transcript "OTTMUST00000013323.1";
chr11	HAVANA	transcript	69025143	69033676	0	+	.	gene_id "ENSMUSG00000020892.11"; transcript_id "ENSMUST00000156874.8"; gene_type "protein_coding"; gene_name "Aloxe3"; transcript_type "retained_intron"; transcript_name "Aloxe3-204"; level 2; transcript_support_level "5"; mgi_id "MGI:1345140"; havana_gene "OTTMUSG00000005966.1"; havana_transcript "OTTMUST00000013323.1";
chr11	HAVANA	exon	69025283	69025350	0	+	.	gene_id "ENSMUSG00000020892.11"; transcript_id "ENSMUST00000175661.2"; gene_type "protein_coding"; gene_name "Aloxe3"; transcript_type "nonsense_mediated_decay"; transcript_name "Aloxe3-205"; exon_number 10; exon_id "ENSMUSE00000951512.2"; level 2; protein_id "ENSMUSP00000134814.2"; transcript_support_level "5"; mgi_id "MGI:1345140"; tag "NAGNAG_splice_site"; tag "not_organism_supported"; havana_gene "OTTMUSG00000005966.1"; havana_transcript "OTTMUST00000110926.1";
chr11	HAVANA	UTR	69025283	69025350	0	+	.	gene_id "ENSMUSG00000020892.11"; transcript_id "ENSMUST00000175661.2"; gene_type "protein_coding"; gene_name "Aloxe3"; transcript_type "nonsense_mediated_decay"; transcript_name "Aloxe3-205"; exon_number 10; exon_id "ENSMUSE00000951512.2"; level 2; protein_id "ENSMUSP00000134814.2"; transcript_support_level "5"; mgi_id "MGI:1345140"; tag "NAGNAG_splice_site"; tag "not_organism_supported"; havana_gene "OTTMUSG00000005966.1"; havana_transcript "OTTMUST00000110926.1";
chr11	HAVANA	exon	69025283	69025369	0	+	.	gene_id "ENSMUSG00000020892.11"; transcript_id "ENSMUST00000021268.9"; gene_type "protein_coding"; gene_name "Aloxe3"; transcript_type "protein_coding"; transcript_name "Aloxe3-201"; exon_number 10; exon_id "ENSMUSE00001267426.2"; level 2; protein_id "ENSMUSP00000021268.3"; transcript_support_level "1"; mgi_id "MGI:1345140"; tag "basic"; tag "Ensembl_canonical"; tag "GENCODE_Primary"; tag "appris_principal_1"; tag "CCDS"; ccdsid "CCDS24884.1"; havana_gene "OTTMUSG00000005966.1"; havana_transcript "OTTMUST00000013322.1";
chr11	HAVANA	CDS	69025283	69025369	0	+	0	gene_id "ENSMUSG00000020892.11"; transcript_id "ENSMUST00000021268.9"; gene_type "protein_coding"; gene_name "Aloxe3"; transcript_type "protein_coding"; transcript_name "Aloxe3-201"; exon_number 10; exon_id "ENSMUSE00001267426.2"; level 2; protein_id "ENSMUSP00000021268.3"; transcript_support_level "1"; mgi_id "MGI:1345140"; tag "basic"; tag "Ensembl_canonical"; tag "GENCODE_Primary"; tag "appris_principal_1"; tag "CCDS"; ccdsid "CCDS24884.1"; havana_gene "OTTMUSG00000005966.1"; havana_transcript "OTTMUST00000013322.1";
chr11	HAVANA	exon	69025283	69025369	0	+	.	gene_id "ENSMUSG00000020892.11"; transcript_id "ENSMUST00000155324.9"; gene_type "protein_coding"; gene_name "Aloxe3"; transcript_type "retained_intron"; transcript_name "Aloxe3-203"; exon_number 9; exon_id "ENSMUSE00001277199.2"; level 2; transcript_support_level "2"; mgi_id "MGI:1345140"; havana_gene "OTTMUSG00000005966.1"; havana_transcript "OTTMUST00000090316.1";
chr11	HAVANA	exon	69025283	69025369	0	+	.	gene_id "ENSMUSG00000020892.11"; transcript_id "ENSMUST00000176087.2"; gene_type "protein_coding"; gene_name "Aloxe3"; transcript_type "retained_intron"; transcript_name "Aloxe3-206"; exon_number 2; exon_id "ENSMUSE00001277199.2"; level 2; transcript_support_level "2"; mgi_id "MGI:1345140"; havana_gene "OTTMUSG00000005966.1"; havana_transcript "OTTMUST00000111185.1";
chr11	ENSEMBL_gcm37	exon	69025283	69025369	0.0567232234985676	+	.	gene_id "ENSMUSG00000020892.11"; transcript_id "ENSMUSG00000020892.11_tx_10"; exon_id "chr11_69025283_69025369_+"; exonnum "10"; txlen "2089";
chr11	ENSEMBL_gcm37	exon	69025283	69025369	0.0397538771338427	+	.	gene_id "ENSMUSG00000020892.11"; transcript_id "ENSMUSG00000020892.11_tx_13"; exon_id "chr11_69025283_69025369_+"; exonnum "11"; txlen "2371";
chr11	ENSEMBL_gcm37	exon	69025283	69025369	0.0368489890117989	+	.	gene_id "ENSMUSG00000020892.11"; transcript_id "ENSMUSG00000020892.11_tx_14"; exon_id "chr11_69025283_69025369_+"; exonnum "6"; txlen "1766";
chr11	ENSEMBL_gcm37	exon	69025283	69025369	0.0341447545120312	+	.	gene_id "ENSMUSG00000020892.11"; transcript_id "ENSMUSG00000020892.11_tx_16"; exon_id "chr11_69025283_69025369_+"; exonnum "10"; txlen "2259";
chr11	ENSEMBL_gcm37	exon	69025283	69025369	0.0203111160121076	+	.	gene_id "ENSMUSG00000020892.11"; transcript_id "ENSMUSG00000020892.11_tx_17"; exon_id "chr11_69025283_69025369_+"; exonnum "5"; txlen "1732";
chr11	ENSEMBL_gcm37	exon	69025283	69025369	0.0203111160121076	+	.	gene_id "ENSMUSG00000020892.11"; transcript_id "ENSMUSG00000020892.11_tx_18"; exon_id "chr11_69025283_69025369_+"; exonnum "5"; txlen "1562";
chr11	ENSEMBL_gcm37	exon	69025283	69025369	0.017403484635487	+	.	gene_id "ENSMUSG00000020892.11"; transcript_id "ENSMUSG00000020892.11_tx_19"; exon_id "chr11_69025283_69025369_+"; exonnum "3"; txlen "1385";
chr11	ENSEMBL_gcm37	exon	69025283	69025369	0.017403484635487	+	.	gene_id "ENSMUSG00000020892.11"; transcript_id "ENSMUSG00000020892.11_tx_20"; exon_id "chr11_69025283_69025369_+"; exonnum "4"; txlen "1589";
chr11	ENSEMBL_gcm37	exon	69025283	69025369	0.017403484635487	+	.	gene_id "ENSMUSG00000020892.11"; transcript_id "ENSMUSG00000020892.11_tx_21"; exon_id "chr11_69025283_69025369_+"; exonnum "3"; txlen "1215";
chr11	ENSEMBL_gcm37	exon	69025283	69025369	0.017403484635487	+	.	gene_id "ENSMUSG00000020892.11"; transcript_id "ENSMUSG00000020892.11_tx_22"; exon_id "chr11_69025283_69025369_+"; exonnum "3"; txlen "1214";
chr11	ENSEMBL_gcm37	exon	69025283	69025369	0.017403484635487	+	.	gene_id "ENSMUSG00000020892.11"; transcript_id "ENSMUSG00000020892.11_tx_23"; exon_id "chr11_69025283_69025369_+"; exonnum "4"; txlen "1418";
chr11	ENSEMBL_gcm37	exon	69025283	69025369	0.206153598277436	+	.	gene_id "ENSMUSG00000020892.11"; transcript_id "ENSMUSG00000020892.11_tx_3"; exon_id "chr11_69025283_69025369_+"; exonnum "11"; txlen "2541";
chr11	ENSEMBL_gcm37	exon	69025283	69025369	0.119227587071589	+	.	gene_id "ENSMUSG00000020892.11"; transcript_id "ENSMUSG00000020892.11_tx_5"; exon_id "chr11_69025283_69025369_+"; exonnum "11"; txlen "2249";
chr11	ENSEMBL_gcm37	exon	69025283	69025369	0.0792237035419196	+	.	gene_id "ENSMUSG00000020892.11"; transcript_id "ENSMUSG00000020892.11_tx_7"; exon_id "chr11_69025283_69025369_+"; exonnum "6"; txlen "1936";
chr11	sragcm37_mid	exon	69025283	69025409	0.0358783236384279	+	.	gene_id "ENSMUSG00000020892.11"; transcript_id "ENSMUSG00000020892.11_tx_15"; exon_id "chr11_69025283_69025409_+"; exonnum "10"; txlen "2299";
chr11	sragcm37_mid	exon	69025283	69025409	0.0134975196163561	+	.	gene_id "ENSMUSG00000020892.11"; transcript_id "ENSMUSG00000020892.11_tx_24"; exon_id "chr11_69025283_69025409_+"; exonnum "11"; txlen "2581";
chr11	sragcm37_es	exon	69025777	69026035	0.182659503476604	+	.	gene_id "ENSMUSG00000020892.11"; transcript_id "ENSMUSG00000020892.11_tx_4"; exon_id "chr11_69025777_69026035_+"; exonnum "1"; txlen "1209";
chr11	HAVANA	exon	69025832	69025932	0	+	.	gene_id "ENSMUSG00000020892.11"; transcript_id "ENSMUST00000176087.2"; gene_type "protein_coding"; gene_name "Aloxe3"; transcript_type "retained_intron"; transcript_name "Aloxe3-206"; exon_number 3; exon_id "ENSMUSE00000962763.2"; level 2; transcript_support_level "2"; mgi_id "MGI:1345140"; havana_gene "OTTMUSG00000005966.1"; havana_transcript "OTTMUST00000111185.1";
chr11	HAVANA	exon	69025832	69026001	0	+	.	gene_id "ENSMUSG00000020892.11"; transcript_id "ENSMUST00000021268.9"; gene_type "protein_coding"; gene_name "Aloxe3"; transcript_type "protein_coding"; transcript_name "Aloxe3-201"; exon_number 11; exon_id "ENSMUSE00000250623.2"; level 2; protein_id "ENSMUSP00000021268.3"; transcript_support_level "1"; mgi_id "MGI:1345140"; tag "basic"; tag "Ensembl_canonical"; tag "GENCODE_Primary"; tag "appris_principal_1"; tag "CCDS"; ccdsid "CCDS24884.1"; havana_gene "OTTMUSG00000005966.1"; havana_transcript "OTTMUST00000013322.1";
chr11	HAVANA	CDS	69025832	69026001	0	+	0	gene_id "ENSMUSG00000020892.11"; transcript_id "ENSMUST00000021268.9"; gene_type "protein_coding"; gene_name "Aloxe3"; transcript_type "protein_coding"; transcript_name "Aloxe3-201"; exon_number 11; exon_id "ENSMUSE00000250623.2"; level 2; protein_id "ENSMUSP00000021268.3"; transcript_support_level "1"; mgi_id "MGI:1345140"; tag "basic"; tag "Ensembl_canonical"; tag "GENCODE_Primary"; tag "appris_principal_1"; tag "CCDS"; ccdsid "CCDS24884.1"; havana_gene "OTTMUSG00000005966.1"; havana_transcript "OTTMUST00000013322.1";
chr11	ENSEMBL_gcm37	exon	69025832	69026001	0.0358783236384279	+	.	gene_id "ENSMUSG00000020892.11"; transcript_id "ENSMUSG00000020892.11_tx_15"; exon_id "chr11_69025832_69026001_+"; exonnum "11"; txlen "2299";
chr11	ENSEMBL_gcm37	exon	69025832	69026001	0.0341447545120312	+	.	gene_id "ENSMUSG00000020892.11"; transcript_id "ENSMUSG00000020892.11_tx_16"; exon_id "chr11_69025832_69026001_+"; exonnum "11"; txlen "2259";
chr11	ENSEMBL_gcm37	exon	69025832	69026001	0.0203111160121076	+	.	gene_id "ENSMUSG00000020892.11"; transcript_id "ENSMUSG00000020892.11_tx_17"; exon_id "chr11_69025832_69026001_+"; exonnum "6"; txlen "1732";
chr11	ENSEMBL_gcm37	exon	69025832	69026001	0.017403484635487	+	.	gene_id "ENSMUSG00000020892.11"; transcript_id "ENSMUSG00000020892.11_tx_19"; exon_id "chr11_69025832_69026001_+"; exonnum "4"; txlen "1385";
chr11	ENSEMBL_gcm37	exon	69025832	69026001	0.017403484635487	+	.	gene_id "ENSMUSG00000020892.11"; transcript_id "ENSMUSG00000020892.11_tx_20"; exon_id "chr11_69025832_69026001_+"; exonnum "5"; txlen "1589";
chr11	ENSEMBL_gcm37	exon	69025832	69026001	0.017403484635487	+	.	gene_id "ENSMUSG00000020892.11"; transcript_id "ENSMUSG00000020892.11_tx_22"; exon_id "chr11_69025832_69026001_+"; exonnum "4"; txlen "1214";
chr11	ENSEMBL_gcm37	exon	69025832	69026001	0.017403484635487	+	.	gene_id "ENSMUSG00000020892.11"; transcript_id "ENSMUSG00000020892.11_tx_23"; exon_id "chr11_69025832_69026001_+"; exonnum "5"; txlen "1418";
chr11	ENSEMBL_gcm37	exon	69025832	69026001	0.0134975196163561	+	.	gene_id "ENSMUSG00000020892.11"; transcript_id "ENSMUSG00000020892.11_tx_24"; exon_id "chr11_69025832_69026001_+"; exonnum "12"; txlen "2581";
chr11	ENSEMBL_gcm37	exon	69025832	69026001	0.206153598277436	+	.	gene_id "ENSMUSG00000020892.11"; transcript_id "ENSMUSG00000020892.11_tx_3"; exon_id "chr11_69025832_69026001_+"; exonnum "12"; txlen "2541";
chr11	ENSEMBL_gcm37	exon	69025832	69026001	0.0792237035419196	+	.	gene_id "ENSMUSG00000020892.11"; transcript_id "ENSMUSG00000020892.11_tx_7"; exon_id "chr11_69025832_69026001_+"; exonnum "7"; txlen "1936";
chr11	HAVANA	exon	69025832	69026333	0	+	.	gene_id "ENSMUSG00000020892.11"; transcript_id "ENSMUST00000155324.9"; gene_type "protein_coding"; gene_name "Aloxe3"; transcript_type "retained_intron"; transcript_name "Aloxe3-203"; exon_number 10; exon_id "ENSMUSE00000749580.3"; level 2; transcript_support_level "2"; mgi_id "MGI:1345140"; havana_gene "OTTMUSG00000005966.1"; havana_transcript "OTTMUST00000090316.1";
chr11	HAVANA	exon	69026365	69026819	0	+	.	gene_id "ENSMUSG00000020892.11"; transcript_id "ENSMUST00000139257.2"; gene_type "protein_coding"; gene_name "Aloxe3"; transcript_type "retained_intron"; transcript_name "Aloxe3-202"; exon_number 1; exon_id "ENSMUSE00000791086.2"; level 2; transcript_support_level "3"; mgi_id "MGI:1345140"; havana_gene "OTTMUSG00000005966.1"; havana_transcript "OTTMUST00000013325.1";
chr11	HAVANA	transcript	69026365	69033754	0	+	.	gene_id "ENSMUSG00000020892.11"; transcript_id "ENSMUST00000139257.2"; gene_type "protein_coding"; gene_name "Aloxe3"; transcript_type "retained_intron"; transcript_name "Aloxe3-202"; level 2; transcript_support_level "3"; mgi_id "MGI:1345140"; havana_gene "OTTMUSG00000005966.1"; havana_transcript "OTTMUST00000013325.1";
chr11	HAVANA	exon	69026698	69026819	0	+	.	gene_id "ENSMUSG00000020892.11"; transcript_id "ENSMUST00000021268.9"; gene_type "protein_coding"; gene_name "Aloxe3"; transcript_type "protein_coding"; transcript_name "Aloxe3-201"; exon_number 12; exon_id "ENSMUSE00001289703.2"; level 2; protein_id "ENSMUSP00000021268.3"; transcript_support_level "1"; mgi_id "MGI:1345140"; tag "basic"; tag "Ensembl_canonical"; tag "GENCODE_Primary"; tag "appris_principal_1"; tag "CCDS"; ccdsid "CCDS24884.1"; havana_gene "OTTMUSG00000005966.1"; havana_transcript "OTTMUST00000013322.1";
chr11	HAVANA	CDS	69026698	69026819	0	+	1	gene_id "ENSMUSG00000020892.11"; transcript_id "ENSMUST00000021268.9"; gene_type "protein_coding"; gene_name "Aloxe3"; transcript_type "protein_coding"; transcript_name "Aloxe3-201"; exon_number 12; exon_id "ENSMUSE00001289703.2"; level 2; protein_id "ENSMUSP00000021268.3"; transcript_support_level "1"; mgi_id "MGI:1345140"; tag "basic"; tag "Ensembl_canonical"; tag "GENCODE_Primary"; tag "appris_principal_1"; tag "CCDS"; ccdsid "CCDS24884.1"; havana_gene "OTTMUSG00000005966.1"; havana_transcript "OTTMUST00000013322.1";
chr11	HAVANA	exon	69026698	69026819	0	+	.	gene_id "ENSMUSG00000020892.11"; transcript_id "ENSMUST00000156874.8"; gene_type "protein_coding"; gene_name "Aloxe3"; transcript_type "retained_intron"; transcript_name "Aloxe3-204"; exon_number 2; exon_id "ENSMUSE00001229166.2"; level 2; transcript_support_level "5"; mgi_id "MGI:1345140"; havana_gene "OTTMUSG00000005966.1"; havana_transcript "OTTMUST00000013323.1";
chr11	ENSEMBL_gcm37	exon	69026698	69026819	0.0567232234985676	+	.	gene_id "ENSMUSG00000020892.11"; transcript_id "ENSMUSG00000020892.11_tx_10"; exon_id "chr11_69026698_69026819_+"; exonnum "11"; txlen "2089";
chr11	ENSEMBL_gcm37	exon	69026698	69026819	0.0397538771338427	+	.	gene_id "ENSMUSG00000020892.11"; transcript_id "ENSMUSG00000020892.11_tx_13"; exon_id "chr11_69026698_69026819_+"; exonnum "12"; txlen "2371";
chr11	ENSEMBL_gcm37	exon	69026698	69026819	0.0368489890117989	+	.	gene_id "ENSMUSG00000020892.11"; transcript_id "ENSMUSG00000020892.11_tx_14"; exon_id "chr11_69026698_69026819_+"; exonnum "7"; txlen "1766";
chr11	ENSEMBL_gcm37	exon	69026698	69026819	0.0358783236384279	+	.	gene_id "ENSMUSG00000020892.11"; transcript_id "ENSMUSG00000020892.11_tx_15"; exon_id "chr11_69026698_69026819_+"; exonnum "12"; txlen "2299";
chr11	ENSEMBL_gcm37	exon	69026698	69026819	0.0341447545120312	+	.	gene_id "ENSMUSG00000020892.11"; transcript_id "ENSMUSG00000020892.11_tx_16"; exon_id "chr11_69026698_69026819_+"; exonnum "12"; txlen "2259";
chr11	ENSEMBL_gcm37	exon	69026698	69026819	0.0203111160121076	+	.	gene_id "ENSMUSG00000020892.11"; transcript_id "ENSMUSG00000020892.11_tx_17"; exon_id "chr11_69026698_69026819_+"; exonnum "7"; txlen "1732";
chr11	ENSEMBL_gcm37	exon	69026698	69026819	0.0203111160121076	+	.	gene_id "ENSMUSG00000020892.11"; transcript_id "ENSMUSG00000020892.11_tx_18"; exon_id "chr11_69026698_69026819_+"; exonnum "6"; txlen "1562";
chr11	ENSEMBL_gcm37	exon	69026698	69026819	0.017403484635487	+	.	gene_id "ENSMUSG00000020892.11"; transcript_id "ENSMUSG00000020892.11_tx_19"; exon_id "chr11_69026698_69026819_+"; exonnum "5"; txlen "1385";
chr11	ENSEMBL_gcm37	exon	69026698	69026819	0.017403484635487	+	.	gene_id "ENSMUSG00000020892.11"; transcript_id "ENSMUSG00000020892.11_tx_20"; exon_id "chr11_69026698_69026819_+"; exonnum "6"; txlen "1589";
chr11	ENSEMBL_gcm37	exon	69026698	69026819	0.017403484635487	+	.	gene_id "ENSMUSG00000020892.11"; transcript_id "ENSMUSG00000020892.11_tx_21"; exon_id "chr11_69026698_69026819_+"; exonnum "4"; txlen "1215";
chr11	ENSEMBL_gcm37	exon	69026698	69026819	0.017403484635487	+	.	gene_id "ENSMUSG00000020892.11"; transcript_id "ENSMUSG00000020892.11_tx_22"; exon_id "chr11_69026698_69026819_+"; exonnum "5"; txlen "1214";
chr11	ENSEMBL_gcm37	exon	69026698	69026819	0.017403484635487	+	.	gene_id "ENSMUSG00000020892.11"; transcript_id "ENSMUSG00000020892.11_tx_23"; exon_id "chr11_69026698_69026819_+"; exonnum "6"; txlen "1418";
chr11	ENSEMBL_gcm37	exon	69026698	69026819	0.0134975196163561	+	.	gene_id "ENSMUSG00000020892.11"; transcript_id "ENSMUSG00000020892.11_tx_24"; exon_id "chr11_69026698_69026819_+"; exonnum "13"; txlen "2581";
chr11	ENSEMBL_gcm37	exon	69026698	69026819	0.206153598277436	+	.	gene_id "ENSMUSG00000020892.11"; transcript_id "ENSMUSG00000020892.11_tx_3"; exon_id "chr11_69026698_69026819_+"; exonnum "13"; txlen "2541";
chr11	ENSEMBL_gcm37	exon	69026698	69026819	0.182659503476604	+	.	gene_id "ENSMUSG00000020892.11"; transcript_id "ENSMUSG00000020892.11_tx_4"; exon_id "chr11_69026698_69026819_+"; exonnum "2"; txlen "1209";
chr11	ENSEMBL_gcm37	exon	69026698	69026819	0.0792237035419196	+	.	gene_id "ENSMUSG00000020892.11"; transcript_id "ENSMUSG00000020892.11_tx_7"; exon_id "chr11_69026698_69026819_+"; exonnum "8"; txlen "1936";
chr11	sragcm37_es	exon	69030885	69031006	0.0706047481896762	+	.	gene_id "ENSMUSG00000020892.11"; transcript_id "ENSMUSG00000020892.11_tx_8"; exon_id "chr11_69030885_69031006_+"; exonnum "1"; txlen "950";
chr11	sragcm37_es	exon	69030885	69031006	0.0689627773015442	+	.	gene_id "ENSMUSG00000020892.11"; transcript_id "ENSMUSG00000020892.11_tx_9"; exon_id "chr11_69030885_69031006_+"; exonnum "1"; txlen "779";
chr11	sragcm37_es	exon	69030913	69030966	0.0525430684202241	+	.	gene_id "ENSMUSG00000020892.11"; transcript_id "ENSMUSG00000020892.11_tx_11"; exon_id "chr11_69030913_69030966_+"; exonnum "1"; txlen "882";
chr11	sragcm37_es	exon	69030913	69030966	0.0525430684202241	+	.	gene_id "ENSMUSG00000020892.11"; transcript_id "ENSMUSG00000020892.11_tx_12"; exon_id "chr11_69030913_69030966_+"; exonnum "1"; txlen "711";
chr11	sragcm37_es	exon	69032428	69032529	3.95518611386831	+	.	gene_id "ENSMUSG00000020892.11"; transcript_id "ENSMUSG00000020892.11_tx_1"; exon_id "chr11_69032428_69032529_+"; exonnum "1"; txlen "930";
chr11	sragcm37_es	exon	69032428	69032529	0.110474293773091	+	.	gene_id "ENSMUSG00000020892.11"; transcript_id "ENSMUSG00000020892.11_tx_6"; exon_id "chr11_69032428_69032529_+"; exonnum "1"; txlen "759";
chr11	HAVANA	exon	69033012	69033112	0	+	.	gene_id "ENSMUSG00000020892.11"; transcript_id "ENSMUST00000021268.9"; gene_type "protein_coding"; gene_name "Aloxe3"; transcript_type "protein_coding"; transcript_name "Aloxe3-201"; exon_number 13; exon_id "ENSMUSE00001290551.2"; level 2; protein_id "ENSMUSP00000021268.3"; transcript_support_level "1"; mgi_id "MGI:1345140"; tag "basic"; tag "Ensembl_canonical"; tag "GENCODE_Primary"; tag "appris_principal_1"; tag "CCDS"; ccdsid "CCDS24884.1"; havana_gene "OTTMUSG00000005966.1"; havana_transcript "OTTMUST00000013322.1";
chr11	HAVANA	CDS	69033012	69033112	0	+	2	gene_id "ENSMUSG00000020892.11"; transcript_id "ENSMUST00000021268.9"; gene_type "protein_coding"; gene_name "Aloxe3"; transcript_type "protein_coding"; transcript_name "Aloxe3-201"; exon_number 13; exon_id "ENSMUSE00001290551.2"; level 2; protein_id "ENSMUSP00000021268.3"; transcript_support_level "1"; mgi_id "MGI:1345140"; tag "basic"; tag "Ensembl_canonical"; tag "GENCODE_Primary"; tag "appris_principal_1"; tag "CCDS"; ccdsid "CCDS24884.1"; havana_gene "OTTMUSG00000005966.1"; havana_transcript "OTTMUST00000013322.1";
chr11	HAVANA	exon	69033012	69033112	0	+	.	gene_id "ENSMUSG00000020892.11"; transcript_id "ENSMUST00000156874.8"; gene_type "protein_coding"; gene_name "Aloxe3"; transcript_type "retained_intron"; transcript_name "Aloxe3-204"; exon_number 3; exon_id "ENSMUSE00001226573.2"; level 2; transcript_support_level "5"; mgi_id "MGI:1345140"; havana_gene "OTTMUSG00000005966.1"; havana_transcript "OTTMUST00000013323.1";
chr11	HAVANA	exon	69033012	69033112	0	+	.	gene_id "ENSMUSG00000020892.11"; transcript_id "ENSMUST00000139257.2"; gene_type "protein_coding"; gene_name "Aloxe3"; transcript_type "retained_intron"; transcript_name "Aloxe3-202"; exon_number 2; exon_id "ENSMUSE00001226573.2"; level 2; transcript_support_level "3"; mgi_id "MGI:1345140"; havana_gene "OTTMUSG00000005966.1"; havana_transcript "OTTMUST00000013325.1";
chr11	ENSEMBL_gcm37	exon	69033012	69033112	3.95518611386831	+	.	gene_id "ENSMUSG00000020892.11"; transcript_id "ENSMUSG00000020892.11_tx_1"; exon_id "chr11_69033012_69033112_+"; exonnum "2"; txlen "930";
chr11	ENSEMBL_gcm37	exon	69033012	69033112	0.0567232234985676	+	.	gene_id "ENSMUSG00000020892.11"; transcript_id "ENSMUSG00000020892.11_tx_10"; exon_id "chr11_69033012_69033112_+"; exonnum "12"; txlen "2089";
chr11	ENSEMBL_gcm37	exon	69033012	69033112	0.0525430684202241	+	.	gene_id "ENSMUSG00000020892.11"; transcript_id "ENSMUSG00000020892.11_tx_11"; exon_id "chr11_69033012_69033112_+"; exonnum "2"; txlen "882";
chr11	ENSEMBL_gcm37	exon	69033012	69033112	0.0525430684202241	+	.	gene_id "ENSMUSG00000020892.11"; transcript_id "ENSMUSG00000020892.11_tx_12"; exon_id "chr11_69033012_69033112_+"; exonnum "2"; txlen "711";
chr11	ENSEMBL_gcm37	exon	69033012	69033112	0.0397538771338427	+	.	gene_id "ENSMUSG00000020892.11"; transcript_id "ENSMUSG00000020892.11_tx_13"; exon_id "chr11_69033012_69033112_+"; exonnum "13"; txlen "2371";
chr11	ENSEMBL_gcm37	exon	69033012	69033112	0.0368489890117989	+	.	gene_id "ENSMUSG00000020892.11"; transcript_id "ENSMUSG00000020892.11_tx_14"; exon_id "chr11_69033012_69033112_+"; exonnum "8"; txlen "1766";
chr11	ENSEMBL_gcm37	exon	69033012	69033112	0.0358783236384279	+	.	gene_id "ENSMUSG00000020892.11"; transcript_id "ENSMUSG00000020892.11_tx_15"; exon_id "chr11_69033012_69033112_+"; exonnum "13"; txlen "2299";
chr11	ENSEMBL_gcm37	exon	69033012	69033112	0.0341447545120312	+	.	gene_id "ENSMUSG00000020892.11"; transcript_id "ENSMUSG00000020892.11_tx_16"; exon_id "chr11_69033012_69033112_+"; exonnum "13"; txlen "2259";
chr11	ENSEMBL_gcm37	exon	69033012	69033112	0.0203111160121076	+	.	gene_id "ENSMUSG00000020892.11"; transcript_id "ENSMUSG00000020892.11_tx_17"; exon_id "chr11_69033012_69033112_+"; exonnum "8"; txlen "1732";
chr11	ENSEMBL_gcm37	exon	69033012	69033112	0.0203111160121076	+	.	gene_id "ENSMUSG00000020892.11"; transcript_id "ENSMUSG00000020892.11_tx_18"; exon_id "chr11_69033012_69033112_+"; exonnum "7"; txlen "1562";
chr11	ENSEMBL_gcm37	exon	69033012	69033112	0.017403484635487	+	.	gene_id "ENSMUSG00000020892.11"; transcript_id "ENSMUSG00000020892.11_tx_19"; exon_id "chr11_69033012_69033112_+"; exonnum "6"; txlen "1385";
chr11	ENSEMBL_gcm37	exon	69033012	69033112	0.017403484635487	+	.	gene_id "ENSMUSG00000020892.11"; transcript_id "ENSMUSG00000020892.11_tx_20"; exon_id "chr11_69033012_69033112_+"; exonnum "7"; txlen "1589";
chr11	ENSEMBL_gcm37	exon	69033012	69033112	0.017403484635487	+	.	gene_id "ENSMUSG00000020892.11"; transcript_id "ENSMUSG00000020892.11_tx_21"; exon_id "chr11_69033012_69033112_+"; exonnum "5"; txlen "1215";
chr11	ENSEMBL_gcm37	exon	69033012	69033112	0.017403484635487	+	.	gene_id "ENSMUSG00000020892.11"; transcript_id "ENSMUSG00000020892.11_tx_22"; exon_id "chr11_69033012_69033112_+"; exonnum "6"; txlen "1214";
chr11	ENSEMBL_gcm37	exon	69033012	69033112	0.017403484635487	+	.	gene_id "ENSMUSG00000020892.11"; transcript_id "ENSMUSG00000020892.11_tx_23"; exon_id "chr11_69033012_69033112_+"; exonnum "7"; txlen "1418";
chr11	ENSEMBL_gcm37	exon	69033012	69033112	0.0134975196163561	+	.	gene_id "ENSMUSG00000020892.11"; transcript_id "ENSMUSG00000020892.11_tx_24"; exon_id "chr11_69033012_69033112_+"; exonnum "14"; txlen "2581";
chr11	ENSEMBL_gcm37	exon	69033012	69033112	0.206153598277436	+	.	gene_id "ENSMUSG00000020892.11"; transcript_id "ENSMUSG00000020892.11_tx_3"; exon_id "chr11_69033012_69033112_+"; exonnum "14"; txlen "2541";
chr11	ENSEMBL_gcm37	exon	69033012	69033112	0.182659503476604	+	.	gene_id "ENSMUSG00000020892.11"; transcript_id "ENSMUSG00000020892.11_tx_4"; exon_id "chr11_69033012_69033112_+"; exonnum "3"; txlen "1209";
chr11	ENSEMBL_gcm37	exon	69033012	69033112	0.119227587071589	+	.	gene_id "ENSMUSG00000020892.11"; transcript_id "ENSMUSG00000020892.11_tx_5"; exon_id "chr11_69033012_69033112_+"; exonnum "12"; txlen "2249";
chr11	ENSEMBL_gcm37	exon	69033012	69033112	0.110474293773091	+	.	gene_id "ENSMUSG00000020892.11"; transcript_id "ENSMUSG00000020892.11_tx_6"; exon_id "chr11_69033012_69033112_+"; exonnum "2"; txlen "759";
chr11	ENSEMBL_gcm37	exon	69033012	69033112	0.0792237035419196	+	.	gene_id "ENSMUSG00000020892.11"; transcript_id "ENSMUSG00000020892.11_tx_7"; exon_id "chr11_69033012_69033112_+"; exonnum "9"; txlen "1936";
chr11	ENSEMBL_gcm37	exon	69033012	69033112	0.0706047481896762	+	.	gene_id "ENSMUSG00000020892.11"; transcript_id "ENSMUSG00000020892.11_tx_8"; exon_id "chr11_69033012_69033112_+"; exonnum "2"; txlen "950";
chr11	ENSEMBL_gcm37	exon	69033012	69033112	0.0689627773015442	+	.	gene_id "ENSMUSG00000020892.11"; transcript_id "ENSMUSG00000020892.11_tx_9"; exon_id "chr11_69033012_69033112_+"; exonnum "2"; txlen "779";
chr11	sragcm37_es	exon	69033295	69033415	0.534345299942	+	.	gene_id "ENSMUSG00000020892.11"; transcript_id "ENSMUSG00000020892.11_tx_2"; exon_id "chr11_69033295_69033415_+"; exonnum "1"; txlen "848";
chr11	HAVANA	exon	69033673	69033676	0	+	.	gene_id "ENSMUSG00000020892.11"; transcript_id "ENSMUST00000156874.8"; gene_type "protein_coding"; gene_name "Aloxe3"; transcript_type "retained_intron"; transcript_name "Aloxe3-204"; exon_number 4; exon_id "ENSMUSE00001472552.2"; level 2; transcript_support_level "5"; mgi_id "MGI:1345140"; havana_gene "OTTMUSG00000005966.1"; havana_transcript "OTTMUST00000013323.1";
chr11	HAVANA	exon	69033673	69033754	0	+	.	gene_id "ENSMUSG00000020892.11"; transcript_id "ENSMUST00000139257.2"; gene_type "protein_coding"; gene_name "Aloxe3"; transcript_type "retained_intron"; transcript_name "Aloxe3-202"; exon_number 3; exon_id "ENSMUSE00000791930.2"; level 2; transcript_support_level "3"; mgi_id "MGI:1345140"; havana_gene "OTTMUSG00000005966.1"; havana_transcript "OTTMUST00000013325.1";
chr11	HAVANA	exon	69033673	69033843	0	+	.	gene_id "ENSMUSG00000020892.11"; transcript_id "ENSMUST00000021268.9"; gene_type "protein_coding"; gene_name "Aloxe3"; transcript_type "protein_coding"; transcript_name "Aloxe3-201"; exon_number 14; exon_id "ENSMUSE00000250595.2"; level 2; protein_id "ENSMUSP00000021268.3"; transcript_support_level "1"; mgi_id "MGI:1345140"; tag "basic"; tag "Ensembl_canonical"; tag "GENCODE_Primary"; tag "appris_principal_1"; tag "CCDS"; ccdsid "CCDS24884.1"; havana_gene "OTTMUSG00000005966.1"; havana_transcript "OTTMUST00000013322.1";
chr11	HAVANA	CDS	69033673	69033843	0	+	0	gene_id "ENSMUSG00000020892.11"; transcript_id "ENSMUST00000021268.9"; gene_type "protein_coding"; gene_name "Aloxe3"; transcript_type "protein_coding"; transcript_name "Aloxe3-201"; exon_number 14; exon_id "ENSMUSE00000250595.2"; level 2; protein_id "ENSMUSP00000021268.3"; transcript_support_level "1"; mgi_id "MGI:1345140"; tag "basic"; tag "Ensembl_canonical"; tag "GENCODE_Primary"; tag "appris_principal_1"; tag "CCDS"; ccdsid "CCDS24884.1"; havana_gene "OTTMUSG00000005966.1"; havana_transcript "OTTMUST00000013322.1";
chr11	ENSEMBL_gcm37	exon	69033673	69033843	3.95518611386831	+	.	gene_id "ENSMUSG00000020892.11"; transcript_id "ENSMUSG00000020892.11_tx_1"; exon_id "chr11_69033673_69033843_+"; exonnum "3"; txlen "930";
chr11	ENSEMBL_gcm37	exon	69033673	69033843	0.0525430684202241	+	.	gene_id "ENSMUSG00000020892.11"; transcript_id "ENSMUSG00000020892.11_tx_11"; exon_id "chr11_69033673_69033843_+"; exonnum "3"; txlen "882";
chr11	ENSEMBL_gcm37	exon	69033673	69033843	0.0397538771338427	+	.	gene_id "ENSMUSG00000020892.11"; transcript_id "ENSMUSG00000020892.11_tx_13"; exon_id "chr11_69033673_69033843_+"; exonnum "14"; txlen "2371";
chr11	ENSEMBL_gcm37	exon	69033673	69033843	0.0368489890117989	+	.	gene_id "ENSMUSG00000020892.11"; transcript_id "ENSMUSG00000020892.11_tx_14"; exon_id "chr11_69033673_69033843_+"; exonnum "9"; txlen "1766";
chr11	ENSEMBL_gcm37	exon	69033673	69033843	0.0203111160121076	+	.	gene_id "ENSMUSG00000020892.11"; transcript_id "ENSMUSG00000020892.11_tx_17"; exon_id "chr11_69033673_69033843_+"; exonnum "9"; txlen "1732";
chr11	ENSEMBL_gcm37	exon	69033673	69033843	0.0203111160121076	+	.	gene_id "ENSMUSG00000020892.11"; transcript_id "ENSMUSG00000020892.11_tx_18"; exon_id "chr11_69033673_69033843_+"; exonnum "8"; txlen "1562";
chr11	ENSEMBL_gcm37	exon	69033673	69033843	0.017403484635487	+	.	gene_id "ENSMUSG00000020892.11"; transcript_id "ENSMUSG00000020892.11_tx_19"; exon_id "chr11_69033673_69033843_+"; exonnum "7"; txlen "1385";
chr11	ENSEMBL_gcm37	exon	69033673	69033843	0.534345299942	+	.	gene_id "ENSMUSG00000020892.11"; transcript_id "ENSMUSG00000020892.11_tx_2"; exon_id "chr11_69033673_69033843_+"; exonnum "2"; txlen "848";
chr11	ENSEMBL_gcm37	exon	69033673	69033843	0.017403484635487	+	.	gene_id "ENSMUSG00000020892.11"; transcript_id "ENSMUSG00000020892.11_tx_20"; exon_id "chr11_69033673_69033843_+"; exonnum "8"; txlen "1589";
chr11	ENSEMBL_gcm37	exon	69033673	69033843	0.017403484635487	+	.	gene_id "ENSMUSG00000020892.11"; transcript_id "ENSMUSG00000020892.11_tx_21"; exon_id "chr11_69033673_69033843_+"; exonnum "6"; txlen "1215";
chr11	ENSEMBL_gcm37	exon	69033673	69033843	0.0134975196163561	+	.	gene_id "ENSMUSG00000020892.11"; transcript_id "ENSMUSG00000020892.11_tx_24"; exon_id "chr11_69033673_69033843_+"; exonnum "15"; txlen "2581";
chr11	ENSEMBL_gcm37	exon	69033673	69033843	0.206153598277436	+	.	gene_id "ENSMUSG00000020892.11"; transcript_id "ENSMUSG00000020892.11_tx_3"; exon_id "chr11_69033673_69033843_+"; exonnum "15"; txlen "2541";
chr11	ENSEMBL_gcm37	exon	69033673	69033843	0.182659503476604	+	.	gene_id "ENSMUSG00000020892.11"; transcript_id "ENSMUSG00000020892.11_tx_4"; exon_id "chr11_69033673_69033843_+"; exonnum "4"; txlen "1209";
chr11	ENSEMBL_gcm37	exon	69033673	69033843	0.119227587071589	+	.	gene_id "ENSMUSG00000020892.11"; transcript_id "ENSMUSG00000020892.11_tx_5"; exon_id "chr11_69033673_69033843_+"; exonnum "13"; txlen "2249";
chr11	ENSEMBL_gcm37	exon	69033673	69033843	0.0792237035419196	+	.	gene_id "ENSMUSG00000020892.11"; transcript_id "ENSMUSG00000020892.11_tx_7"; exon_id "chr11_69033673_69033843_+"; exonnum "10"; txlen "1936";
chr11	ENSEMBL_gcm37	exon	69033673	69033843	0.0706047481896762	+	.	gene_id "ENSMUSG00000020892.11"; transcript_id "ENSMUSG00000020892.11_tx_8"; exon_id "chr11_69033673_69033843_+"; exonnum "3"; txlen "950";
chr11	HAVANA	CDS	69039386	69039562	0	+	0	gene_id "ENSMUSG00000020892.11"; transcript_id "ENSMUST00000021268.9"; gene_type "protein_coding"; gene_name "Aloxe3"; transcript_type "protein_coding"; transcript_name "Aloxe3-201"; exon_number 15; exon_id "ENSMUSE00000250587.3"; level 2; protein_id "ENSMUSP00000021268.3"; transcript_support_level "1"; mgi_id "MGI:1345140"; tag "basic"; tag "Ensembl_canonical"; tag "GENCODE_Primary"; tag "appris_principal_1"; tag "CCDS"; ccdsid "CCDS24884.1"; havana_gene "OTTMUSG00000005966.1"; havana_transcript "OTTMUST00000013322.1";
chr11	HAVANA	exon	69039386	69039941	0	+	.	gene_id "ENSMUSG00000020892.11"; transcript_id "ENSMUST00000021268.9"; gene_type "protein_coding"; gene_name "Aloxe3"; transcript_type "protein_coding"; transcript_name "Aloxe3-201"; exon_number 15; exon_id "ENSMUSE00000250587.3"; level 2; protein_id "ENSMUSP00000021268.3"; transcript_support_level "1"; mgi_id "MGI:1345140"; tag "basic"; tag "Ensembl_canonical"; tag "GENCODE_Primary"; tag "appris_principal_1"; tag "CCDS"; ccdsid "CCDS24884.1"; havana_gene "OTTMUSG00000005966.1"; havana_transcript "OTTMUST00000013322.1";
chr11	ENSEMBL_gcm37	exon	69039386	69039941	3.95518611386831	+	.	gene_id "ENSMUSG00000020892.11"; transcript_id "ENSMUSG00000020892.11_tx_1"; exon_id "chr11_69039386_69039941_+"; exonnum "4"; txlen "930";
chr11	ENSEMBL_gcm37	exon	69039386	69039941	0.0567232234985676	+	.	gene_id "ENSMUSG00000020892.11"; transcript_id "ENSMUSG00000020892.11_tx_10"; exon_id "chr11_69039386_69039941_+"; exonnum "13"; txlen "2089";
chr11	ENSEMBL_gcm37	exon	69039386	69039941	0.0525430684202241	+	.	gene_id "ENSMUSG00000020892.11"; transcript_id "ENSMUSG00000020892.11_tx_11"; exon_id "chr11_69039386_69039941_+"; exonnum "4"; txlen "882";
chr11	ENSEMBL_gcm37	exon	69039386	69039941	0.0525430684202241	+	.	gene_id "ENSMUSG00000020892.11"; transcript_id "ENSMUSG00000020892.11_tx_12"; exon_id "chr11_69039386_69039941_+"; exonnum "3"; txlen "711";
chr11	ENSEMBL_gcm37	exon	69039386	69039941	0.0397538771338427	+	.	gene_id "ENSMUSG00000020892.11"; transcript_id "ENSMUSG00000020892.11_tx_13"; exon_id "chr11_69039386_69039941_+"; exonnum "15"; txlen "2371";
chr11	ENSEMBL_gcm37	exon	69039386	69039941	0.0368489890117989	+	.	gene_id "ENSMUSG00000020892.11"; transcript_id "ENSMUSG00000020892.11_tx_14"; exon_id "chr11_69039386_69039941_+"; exonnum "10"; txlen "1766";
chr11	ENSEMBL_gcm37	exon	69039386	69039941	0.0358783236384279	+	.	gene_id "ENSMUSG00000020892.11"; transcript_id "ENSMUSG00000020892.11_tx_15"; exon_id "chr11_69039386_69039941_+"; exonnum "14"; txlen "2299";
chr11	ENSEMBL_gcm37	exon	69039386	69039941	0.0341447545120312	+	.	gene_id "ENSMUSG00000020892.11"; transcript_id "ENSMUSG00000020892.11_tx_16"; exon_id "chr11_69039386_69039941_+"; exonnum "14"; txlen "2259";
chr11	ENSEMBL_gcm37	exon	69039386	69039941	0.0203111160121076	+	.	gene_id "ENSMUSG00000020892.11"; transcript_id "ENSMUSG00000020892.11_tx_17"; exon_id "chr11_69039386_69039941_+"; exonnum "10"; txlen "1732";
chr11	ENSEMBL_gcm37	exon	69039386	69039941	0.0203111160121076	+	.	gene_id "ENSMUSG00000020892.11"; transcript_id "ENSMUSG00000020892.11_tx_18"; exon_id "chr11_69039386_69039941_+"; exonnum "9"; txlen "1562";
chr11	ENSEMBL_gcm37	exon	69039386	69039941	0.017403484635487	+	.	gene_id "ENSMUSG00000020892.11"; transcript_id "ENSMUSG00000020892.11_tx_19"; exon_id "chr11_69039386_69039941_+"; exonnum "8"; txlen "1385";
chr11	ENSEMBL_gcm37	exon	69039386	69039941	0.534345299942	+	.	gene_id "ENSMUSG00000020892.11"; transcript_id "ENSMUSG00000020892.11_tx_2"; exon_id "chr11_69039386_69039941_+"; exonnum "3"; txlen "848";
chr11	ENSEMBL_gcm37	exon	69039386	69039941	0.017403484635487	+	.	gene_id "ENSMUSG00000020892.11"; transcript_id "ENSMUSG00000020892.11_tx_20"; exon_id "chr11_69039386_69039941_+"; exonnum "9"; txlen "1589";
chr11	ENSEMBL_gcm37	exon	69039386	69039941	0.017403484635487	+	.	gene_id "ENSMUSG00000020892.11"; transcript_id "ENSMUSG00000020892.11_tx_21"; exon_id "chr11_69039386_69039941_+"; exonnum "7"; txlen "1215";
chr11	ENSEMBL_gcm37	exon	69039386	69039941	0.017403484635487	+	.	gene_id "ENSMUSG00000020892.11"; transcript_id "ENSMUSG00000020892.11_tx_22"; exon_id "chr11_69039386_69039941_+"; exonnum "7"; txlen "1214";
chr11	ENSEMBL_gcm37	exon	69039386	69039941	0.017403484635487	+	.	gene_id "ENSMUSG00000020892.11"; transcript_id "ENSMUSG00000020892.11_tx_23"; exon_id "chr11_69039386_69039941_+"; exonnum "8"; txlen "1418";
chr11	ENSEMBL_gcm37	exon	69039386	69039941	0.0134975196163561	+	.	gene_id "ENSMUSG00000020892.11"; transcript_id "ENSMUSG00000020892.11_tx_24"; exon_id "chr11_69039386_69039941_+"; exonnum "16"; txlen "2581";
chr11	ENSEMBL_gcm37	exon	69039386	69039941	0.206153598277436	+	.	gene_id "ENSMUSG00000020892.11"; transcript_id "ENSMUSG00000020892.11_tx_3"; exon_id "chr11_69039386_69039941_+"; exonnum "16"; txlen "2541";
chr11	ENSEMBL_gcm37	exon	69039386	69039941	0.182659503476604	+	.	gene_id "ENSMUSG00000020892.11"; transcript_id "ENSMUSG00000020892.11_tx_4"; exon_id "chr11_69039386_69039941_+"; exonnum "5"; txlen "1209";
chr11	ENSEMBL_gcm37	exon	69039386	69039941	0.119227587071589	+	.	gene_id "ENSMUSG00000020892.11"; transcript_id "ENSMUSG00000020892.11_tx_5"; exon_id "chr11_69039386_69039941_+"; exonnum "14"; txlen "2249";
chr11	ENSEMBL_gcm37	exon	69039386	69039941	0.110474293773091	+	.	gene_id "ENSMUSG00000020892.11"; transcript_id "ENSMUSG00000020892.11_tx_6"; exon_id "chr11_69039386_69039941_+"; exonnum "3"; txlen "759";
chr11	ENSEMBL_gcm37	exon	69039386	69039941	0.0792237035419196	+	.	gene_id "ENSMUSG00000020892.11"; transcript_id "ENSMUSG00000020892.11_tx_7"; exon_id "chr11_69039386_69039941_+"; exonnum "11"; txlen "1936";
chr11	ENSEMBL_gcm37	exon	69039386	69039941	0.0706047481896762	+	.	gene_id "ENSMUSG00000020892.11"; transcript_id "ENSMUSG00000020892.11_tx_8"; exon_id "chr11_69039386_69039941_+"; exonnum "4"; txlen "950";
chr11	ENSEMBL_gcm37	exon	69039386	69039941	0.0689627773015442	+	.	gene_id "ENSMUSG00000020892.11"; transcript_id "ENSMUSG00000020892.11_tx_9"; exon_id "chr11_69039386_69039941_+"; exonnum "3"; txlen "779";
chr11	HAVANA	stop_codon	69039563	69039565	0	+	0	gene_id "ENSMUSG00000020892.11"; transcript_id "ENSMUST00000021268.9"; gene_type "protein_coding"; gene_name "Aloxe3"; transcript_type "protein_coding"; transcript_name "Aloxe3-201"; exon_number 15; exon_id "ENSMUSE00000250587.3"; level 2; protein_id "ENSMUSP00000021268.3"; transcript_support_level "1"; mgi_id "MGI:1345140"; tag "basic"; tag "Ensembl_canonical"; tag "GENCODE_Primary"; tag "appris_principal_1"; tag "CCDS"; ccdsid "CCDS24884.1"; havana_gene "OTTMUSG00000005966.1"; havana_transcript "OTTMUST00000013322.1";
chr11	HAVANA	UTR	69039563	69039941	0	+	.	gene_id "ENSMUSG00000020892.11"; transcript_id "ENSMUST00000021268.9"; gene_type "protein_coding"; gene_name "Aloxe3"; transcript_type "protein_coding"; transcript_name "Aloxe3-201"; exon_number 15; exon_id "ENSMUSE00000250587.3"; level 2; protein_id "ENSMUSP00000021268.3"; transcript_support_level "1"; mgi_id "MGI:1345140"; tag "basic"; tag "Ensembl_canonical"; tag "GENCODE_Primary"; tag "appris_principal_1"; tag "CCDS"; ccdsid "CCDS24884.1"; havana_gene "OTTMUSG00000005966.1"; havana_transcript "OTTMUST00000013322.1";
chr11	sragcm37_es	exon	69044444	69044476	0.077987893162662	+	.	gene_id "ENSMUSG00000032807.6"; transcript_id "ENSMUSG00000032807.6_tx_3"; exon_id "chr11_69044444_69044476_+"; exonnum "1"; txlen "2253";
chr11	HAVANA	UTR	69047815	69048072	0	+	.	gene_id "ENSMUSG00000032807.6"; transcript_id "ENSMUST00000036424.3"; gene_type "protein_coding"; gene_name "Alox12b"; transcript_type "protein_coding"; transcript_name "Alox12b-201"; exon_number 1; exon_id "ENSMUSE00000804344.2"; level 2; protein_id "ENSMUSP00000035250.3"; transcript_support_level "1"; mgi_id "MGI:1274782"; tag "basic"; tag "Ensembl_canonical"; tag "GENCODE_Primary"; tag "appris_principal_1"; tag "CCDS"; ccdsid "CCDS24885.1"; havana_gene "OTTMUSG00000005964.1"; havana_transcript "OTTMUST00000013318.1";
chr11	HAVANA	exon	69047815	69048219	0	+	.	gene_id "ENSMUSG00000032807.6"; transcript_id "ENSMUST00000036424.3"; gene_type "protein_coding"; gene_name "Alox12b"; transcript_type "protein_coding"; transcript_name "Alox12b-201"; exon_number 1; exon_id "ENSMUSE00000804344.2"; level 2; protein_id "ENSMUSP00000035250.3"; transcript_support_level "1"; mgi_id "MGI:1274782"; tag "basic"; tag "Ensembl_canonical"; tag "GENCODE_Primary"; tag "appris_principal_1"; tag "CCDS"; ccdsid "CCDS24885.1"; havana_gene "OTTMUSG00000005964.1"; havana_transcript "OTTMUST00000013318.1";
chr11	HAVANA	gene	69047815	69060618	0	+	.	gene_id "ENSMUSG00000032807.6"; gene_type "protein_coding"; gene_name "Alox12b"; level 2; mgi_id "MGI:1274782"; havana_gene "OTTMUSG00000005964.1";
chr11	HAVANA	transcript	69047815	69060618	0	+	.	gene_id "ENSMUSG00000032807.6"; transcript_id "ENSMUST00000036424.3"; gene_type "protein_coding"; gene_name "Alox12b"; transcript_type "protein_coding"; transcript_name "Alox12b-201"; level 2; protein_id "ENSMUSP00000035250.3"; transcript_support_level "1"; mgi_id "MGI:1274782"; tag "basic"; tag "Ensembl_canonical"; tag "GENCODE_Primary"; tag "appris_principal_1"; tag "CCDS"; ccdsid "CCDS24885.1"; havana_gene "OTTMUSG00000005964.1"; havana_transcript "OTTMUST00000013318.1";
chr11	sragcm37_mid	exon	69048026	69048219	0.179566686954335	+	.	gene_id "ENSMUSG00000032807.6"; transcript_id "ENSMUSG00000032807.6_tx_2"; exon_id "chr11_69048026_69048219_+"; exonnum "1"; txlen "2133";
chr11	sragcm37_mid	exon	69048026	69048219	0.077987893162662	+	.	gene_id "ENSMUSG00000032807.6"; transcript_id "ENSMUSG00000032807.6_tx_3"; exon_id "chr11_69048026_69048219_+"; exonnum "2"; txlen "2253";
chr11	sragcm37_mid	exon	69048026	69048219	0.0748919346828494	+	.	gene_id "ENSMUSG00000032807.6"; transcript_id "ENSMUSG00000032807.6_tx_4"; exon_id "chr11_69048026_69048219_+"; exonnum "1"; txlen "2015";
chr11	HAVANA	start_codon	69048073	69048075	0	+	0	gene_id "ENSMUSG00000032807.6"; transcript_id "ENSMUST00000036424.3"; gene_type "protein_coding"; gene_name "Alox12b"; transcript_type "protein_coding"; transcript_name "Alox12b-201"; exon_number 1; exon_id "ENSMUSE00000804344.2"; level 2; protein_id "ENSMUSP00000035250.3"; transcript_support_level "1"; mgi_id "MGI:1274782"; tag "basic"; tag "Ensembl_canonical"; tag "GENCODE_Primary"; tag "appris_principal_1"; tag "CCDS"; ccdsid "CCDS24885.1"; havana_gene "OTTMUSG00000005964.1"; havana_transcript "OTTMUST00000013318.1";
chr11	HAVANA	CDS	69048073	69048219	0	+	0	gene_id "ENSMUSG00000032807.6"; transcript_id "ENSMUST00000036424.3"; gene_type "protein_coding"; gene_name "Alox12b"; transcript_type "protein_coding"; transcript_name "Alox12b-201"; exon_number 1; exon_id "ENSMUSE00000804344.2"; level 2; protein_id "ENSMUSP00000035250.3"; transcript_support_level "1"; mgi_id "MGI:1274782"; tag "basic"; tag "Ensembl_canonical"; tag "GENCODE_Primary"; tag "appris_principal_1"; tag "CCDS"; ccdsid "CCDS24885.1"; havana_gene "OTTMUSG00000005964.1"; havana_transcript "OTTMUST00000013318.1";
chr11	HAVANA	exon	69049100	69049304	0	+	.	gene_id "ENSMUSG00000032807.6"; transcript_id "ENSMUST00000036424.3"; gene_type "protein_coding"; gene_name "Alox12b"; transcript_type "protein_coding"; transcript_name "Alox12b-201"; exon_number 2; exon_id "ENSMUSE00000250492.2"; level 2; protein_id "ENSMUSP00000035250.3"; transcript_support_level "1"; mgi_id "MGI:1274782"; tag "basic"; tag "Ensembl_canonical"; tag "GENCODE_Primary"; tag "appris_principal_1"; tag "CCDS"; ccdsid "CCDS24885.1"; havana_gene "OTTMUSG00000005964.1"; havana_transcript "OTTMUST00000013318.1";
chr11	HAVANA	CDS	69049100	69049304	0	+	0	gene_id "ENSMUSG00000032807.6"; transcript_id "ENSMUST00000036424.3"; gene_type "protein_coding"; gene_name "Alox12b"; transcript_type "protein_coding"; transcript_name "Alox12b-201"; exon_number 2; exon_id "ENSMUSE00000250492.2"; level 2; protein_id "ENSMUSP00000035250.3"; transcript_support_level "1"; mgi_id "MGI:1274782"; tag "basic"; tag "Ensembl_canonical"; tag "GENCODE_Primary"; tag "appris_principal_1"; tag "CCDS"; ccdsid "CCDS24885.1"; havana_gene "OTTMUSG00000005964.1"; havana_transcript "OTTMUST00000013318.1";
chr11	ENSEMBL_gcm37	exon	69049100	69049304	0.179566686954335	+	.	gene_id "ENSMUSG00000032807.6"; transcript_id "ENSMUSG00000032807.6_tx_2"; exon_id "chr11_69049100_69049304_+"; exonnum "2"; txlen "2133";
chr11	ENSEMBL_gcm37	exon	69049100	69049304	0.077987893162662	+	.	gene_id "ENSMUSG00000032807.6"; transcript_id "ENSMUSG00000032807.6_tx_3"; exon_id "chr11_69049100_69049304_+"; exonnum "3"; txlen "2253";
chr11	HAVANA	exon	69053494	69053575	0	+	.	gene_id "ENSMUSG00000032807.6"; transcript_id "ENSMUST00000036424.3"; gene_type "protein_coding"; gene_name "Alox12b"; transcript_type "protein_coding"; transcript_name "Alox12b-201"; exon_number 3; exon_id "ENSMUSE00000250485.2"; level 2; protein_id "ENSMUSP00000035250.3"; transcript_support_level "1"; mgi_id "MGI:1274782"; tag "basic"; tag "Ensembl_canonical"; tag "GENCODE_Primary"; tag "appris_principal_1"; tag "CCDS"; ccdsid "CCDS24885.1"; havana_gene "OTTMUSG00000005964.1"; havana_transcript "OTTMUST00000013318.1";
chr11	HAVANA	CDS	69053494	69053575	0	+	2	gene_id "ENSMUSG00000032807.6"; transcript_id "ENSMUST00000036424.3"; gene_type "protein_coding"; gene_name "Alox12b"; transcript_type "protein_coding"; transcript_name "Alox12b-201"; exon_number 3; exon_id "ENSMUSE00000250485.2"; level 2; protein_id "ENSMUSP00000035250.3"; transcript_support_level "1"; mgi_id "MGI:1274782"; tag "basic"; tag "Ensembl_canonical"; tag "GENCODE_Primary"; tag "appris_principal_1"; tag "CCDS"; ccdsid "CCDS24885.1"; havana_gene "OTTMUSG00000005964.1"; havana_transcript "OTTMUST00000013318.1";
chr11	ENSEMBL_gcm37	exon	69053494	69053575	0.179566686954335	+	.	gene_id "ENSMUSG00000032807.6"; transcript_id "ENSMUSG00000032807.6_tx_2"; exon_id "chr11_69053494_69053575_+"; exonnum "3"; txlen "2133";
chr11	ENSEMBL_gcm37	exon	69053494	69053575	0.077987893162662	+	.	gene_id "ENSMUSG00000032807.6"; transcript_id "ENSMUSG00000032807.6_tx_3"; exon_id "chr11_69053494_69053575_+"; exonnum "4"; txlen "2253";
chr11	ENSEMBL_gcm37	exon	69053494	69053575	0.0748919346828494	+	.	gene_id "ENSMUSG00000032807.6"; transcript_id "ENSMUSG00000032807.6_tx_4"; exon_id "chr11_69053494_69053575_+"; exonnum "2"; txlen "2015";
chr11	HAVANA	exon	69053719	69053811	0	+	.	gene_id "ENSMUSG00000032807.6"; transcript_id "ENSMUST00000036424.3"; gene_type "protein_coding"; gene_name "Alox12b"; transcript_type "protein_coding"; transcript_name "Alox12b-201"; exon_number 4; exon_id "ENSMUSE00000250476.2"; level 2; protein_id "ENSMUSP00000035250.3"; transcript_support_level "1"; mgi_id "MGI:1274782"; tag "basic"; tag "Ensembl_canonical"; tag "GENCODE_Primary"; tag "appris_principal_1"; tag "CCDS"; ccdsid "CCDS24885.1"; havana_gene "OTTMUSG00000005964.1"; havana_transcript "OTTMUST00000013318.1";
chr11	HAVANA	CDS	69053719	69053811	0	+	1	gene_id "ENSMUSG00000032807.6"; transcript_id "ENSMUST00000036424.3"; gene_type "protein_coding"; gene_name "Alox12b"; transcript_type "protein_coding"; transcript_name "Alox12b-201"; exon_number 4; exon_id "ENSMUSE00000250476.2"; level 2; protein_id "ENSMUSP00000035250.3"; transcript_support_level "1"; mgi_id "MGI:1274782"; tag "basic"; tag "Ensembl_canonical"; tag "GENCODE_Primary"; tag "appris_principal_1"; tag "CCDS"; ccdsid "CCDS24885.1"; havana_gene "OTTMUSG00000005964.1"; havana_transcript "OTTMUST00000013318.1";
chr11	ENSEMBL_gcm37	exon	69053719	69053811	0.179566686954335	+	.	gene_id "ENSMUSG00000032807.6"; transcript_id "ENSMUSG00000032807.6_tx_2"; exon_id "chr11_69053719_69053811_+"; exonnum "4"; txlen "2133";
chr11	ENSEMBL_gcm37	exon	69053719	69053811	0.077987893162662	+	.	gene_id "ENSMUSG00000032807.6"; transcript_id "ENSMUSG00000032807.6_tx_3"; exon_id "chr11_69053719_69053811_+"; exonnum "5"; txlen "2253";
chr11	ENSEMBL_gcm37	exon	69053719	69053811	0.0748919346828494	+	.	gene_id "ENSMUSG00000032807.6"; transcript_id "ENSMUSG00000032807.6_tx_4"; exon_id "chr11_69053719_69053811_+"; exonnum "3"; txlen "2015";
chr11	HAVANA	exon	69053947	69054069	0	+	.	gene_id "ENSMUSG00000032807.6"; transcript_id "ENSMUST00000036424.3"; gene_type "protein_coding"; gene_name "Alox12b"; transcript_type "protein_coding"; transcript_name "Alox12b-201"; exon_number 5; exon_id "ENSMUSE00000250469.2"; level 2; protein_id "ENSMUSP00000035250.3"; transcript_support_level "1"; mgi_id "MGI:1274782"; tag "basic"; tag "Ensembl_canonical"; tag "GENCODE_Primary"; tag "appris_principal_1"; tag "CCDS"; ccdsid "CCDS24885.1"; havana_gene "OTTMUSG00000005964.1"; havana_transcript "OTTMUST00000013318.1";
chr11	HAVANA	CDS	69053947	69054069	0	+	1	gene_id "ENSMUSG00000032807.6"; transcript_id "ENSMUST00000036424.3"; gene_type "protein_coding"; gene_name "Alox12b"; transcript_type "protein_coding"; transcript_name "Alox12b-201"; exon_number 5; exon_id "ENSMUSE00000250469.2"; level 2; protein_id "ENSMUSP00000035250.3"; transcript_support_level "1"; mgi_id "MGI:1274782"; tag "basic"; tag "Ensembl_canonical"; tag "GENCODE_Primary"; tag "appris_principal_1"; tag "CCDS"; ccdsid "CCDS24885.1"; havana_gene "OTTMUSG00000005964.1"; havana_transcript "OTTMUST00000013318.1";
chr11	ENSEMBL_gcm37	exon	69053947	69054069	0.179566686954335	+	.	gene_id "ENSMUSG00000032807.6"; transcript_id "ENSMUSG00000032807.6_tx_2"; exon_id "chr11_69053947_69054069_+"; exonnum "5"; txlen "2133";
chr11	ENSEMBL_gcm37	exon	69053947	69054069	0.077987893162662	+	.	gene_id "ENSMUSG00000032807.6"; transcript_id "ENSMUSG00000032807.6_tx_3"; exon_id "chr11_69053947_69054069_+"; exonnum "6"; txlen "2253";
chr11	ENSEMBL_gcm37	exon	69053947	69054069	0.0748919346828494	+	.	gene_id "ENSMUSG00000032807.6"; transcript_id "ENSMUSG00000032807.6_tx_4"; exon_id "chr11_69053947_69054069_+"; exonnum "4"; txlen "2015";
chr11	HAVANA	exon	69054334	69054437	0	+	.	gene_id "ENSMUSG00000032807.6"; transcript_id "ENSMUST00000036424.3"; gene_type "protein_coding"; gene_name "Alox12b"; transcript_type "protein_coding"; transcript_name "Alox12b-201"; exon_number 6; exon_id "ENSMUSE00000250464.2"; level 2; protein_id "ENSMUSP00000035250.3"; transcript_support_level "1"; mgi_id "MGI:1274782"; tag "basic"; tag "Ensembl_canonical"; tag "GENCODE_Primary"; tag "appris_principal_1"; tag "CCDS"; ccdsid "CCDS24885.1"; havana_gene "OTTMUSG00000005964.1"; havana_transcript "OTTMUST00000013318.1";
chr11	HAVANA	CDS	69054334	69054437	0	+	1	gene_id "ENSMUSG00000032807.6"; transcript_id "ENSMUST00000036424.3"; gene_type "protein_coding"; gene_name "Alox12b"; transcript_type "protein_coding"; transcript_name "Alox12b-201"; exon_number 6; exon_id "ENSMUSE00000250464.2"; level 2; protein_id "ENSMUSP00000035250.3"; transcript_support_level "1"; mgi_id "MGI:1274782"; tag "basic"; tag "Ensembl_canonical"; tag "GENCODE_Primary"; tag "appris_principal_1"; tag "CCDS"; ccdsid "CCDS24885.1"; havana_gene "OTTMUSG00000005964.1"; havana_transcript "OTTMUST00000013318.1";
chr11	ENSEMBL_gcm37	exon	69054334	69054437	0.179566686954335	+	.	gene_id "ENSMUSG00000032807.6"; transcript_id "ENSMUSG00000032807.6_tx_2"; exon_id "chr11_69054334_69054437_+"; exonnum "6"; txlen "2133";
chr11	ENSEMBL_gcm37	exon	69054334	69054437	0.077987893162662	+	.	gene_id "ENSMUSG00000032807.6"; transcript_id "ENSMUSG00000032807.6_tx_3"; exon_id "chr11_69054334_69054437_+"; exonnum "7"; txlen "2253";
chr11	ENSEMBL_gcm37	exon	69054334	69054437	0.0748919346828494	+	.	gene_id "ENSMUSG00000032807.6"; transcript_id "ENSMUSG00000032807.6_tx_4"; exon_id "chr11_69054334_69054437_+"; exonnum "5"; txlen "2015";
chr11	HAVANA	exon	69054753	69054925	0	+	.	gene_id "ENSMUSG00000032807.6"; transcript_id "ENSMUST00000036424.3"; gene_type "protein_coding"; gene_name "Alox12b"; transcript_type "protein_coding"; transcript_name "Alox12b-201"; exon_number 7; exon_id "ENSMUSE00000250457.2"; level 2; protein_id "ENSMUSP00000035250.3"; transcript_support_level "1"; mgi_id "MGI:1274782"; tag "basic"; tag "Ensembl_canonical"; tag "GENCODE_Primary"; tag "appris_principal_1"; tag "CCDS"; ccdsid "CCDS24885.1"; havana_gene "OTTMUSG00000005964.1"; havana_transcript "OTTMUST00000013318.1";
chr11	HAVANA	CDS	69054753	69054925	0	+	2	gene_id "ENSMUSG00000032807.6"; transcript_id "ENSMUST00000036424.3"; gene_type "protein_coding"; gene_name "Alox12b"; transcript_type "protein_coding"; transcript_name "Alox12b-201"; exon_number 7; exon_id "ENSMUSE00000250457.2"; level 2; protein_id "ENSMUSP00000035250.3"; transcript_support_level "1"; mgi_id "MGI:1274782"; tag "basic"; tag "Ensembl_canonical"; tag "GENCODE_Primary"; tag "appris_principal_1"; tag "CCDS"; ccdsid "CCDS24885.1"; havana_gene "OTTMUSG00000005964.1"; havana_transcript "OTTMUST00000013318.1";
chr11	ENSEMBL_gcm37	exon	69054753	69054925	0.179566686954335	+	.	gene_id "ENSMUSG00000032807.6"; transcript_id "ENSMUSG00000032807.6_tx_2"; exon_id "chr11_69054753_69054925_+"; exonnum "7"; txlen "2133";
chr11	ENSEMBL_gcm37	exon	69054753	69054925	0.077987893162662	+	.	gene_id "ENSMUSG00000032807.6"; transcript_id "ENSMUSG00000032807.6_tx_3"; exon_id "chr11_69054753_69054925_+"; exonnum "8"; txlen "2253";
chr11	ENSEMBL_gcm37	exon	69054753	69054925	0.0748919346828494	+	.	gene_id "ENSMUSG00000032807.6"; transcript_id "ENSMUSG00000032807.6_tx_4"; exon_id "chr11_69054753_69054925_+"; exonnum "6"; txlen "2015";
chr11	HAVANA	exon	69055158	69055301	0	+	.	gene_id "ENSMUSG00000032807.6"; transcript_id "ENSMUST00000036424.3"; gene_type "protein_coding"; gene_name "Alox12b"; transcript_type "protein_coding"; transcript_name "Alox12b-201"; exon_number 8; exon_id "ENSMUSE00000250451.2"; level 2; protein_id "ENSMUSP00000035250.3"; transcript_support_level "1"; mgi_id "MGI:1274782"; tag "basic"; tag "Ensembl_canonical"; tag "GENCODE_Primary"; tag "appris_principal_1"; tag "CCDS"; ccdsid "CCDS24885.1"; havana_gene "OTTMUSG00000005964.1"; havana_transcript "OTTMUST00000013318.1";
chr11	HAVANA	CDS	69055158	69055301	0	+	0	gene_id "ENSMUSG00000032807.6"; transcript_id "ENSMUST00000036424.3"; gene_type "protein_coding"; gene_name "Alox12b"; transcript_type "protein_coding"; transcript_name "Alox12b-201"; exon_number 8; exon_id "ENSMUSE00000250451.2"; level 2; protein_id "ENSMUSP00000035250.3"; transcript_support_level "1"; mgi_id "MGI:1274782"; tag "basic"; tag "Ensembl_canonical"; tag "GENCODE_Primary"; tag "appris_principal_1"; tag "CCDS"; ccdsid "CCDS24885.1"; havana_gene "OTTMUSG00000005964.1"; havana_transcript "OTTMUST00000013318.1";
chr11	ENSEMBL_gcm37	exon	69055158	69055301	0.179566686954335	+	.	gene_id "ENSMUSG00000032807.6"; transcript_id "ENSMUSG00000032807.6_tx_2"; exon_id "chr11_69055158_69055301_+"; exonnum "8"; txlen "2133";
chr11	ENSEMBL_gcm37	exon	69055158	69055301	0.077987893162662	+	.	gene_id "ENSMUSG00000032807.6"; transcript_id "ENSMUSG00000032807.6_tx_3"; exon_id "chr11_69055158_69055301_+"; exonnum "9"; txlen "2253";
chr11	ENSEMBL_gcm37	exon	69055158	69055301	0.0748919346828494	+	.	gene_id "ENSMUSG00000032807.6"; transcript_id "ENSMUSG00000032807.6_tx_4"; exon_id "chr11_69055158_69055301_+"; exonnum "7"; txlen "2015";
chr11	HAVANA	exon	69056677	69056880	0	+	.	gene_id "ENSMUSG00000032807.6"; transcript_id "ENSMUST00000036424.3"; gene_type "protein_coding"; gene_name "Alox12b"; transcript_type "protein_coding"; transcript_name "Alox12b-201"; exon_number 9; exon_id "ENSMUSE00000250444.2"; level 2; protein_id "ENSMUSP00000035250.3"; transcript_support_level "1"; mgi_id "MGI:1274782"; tag "basic"; tag "Ensembl_canonical"; tag "GENCODE_Primary"; tag "appris_principal_1"; tag "CCDS"; ccdsid "CCDS24885.1"; havana_gene "OTTMUSG00000005964.1"; havana_transcript "OTTMUST00000013318.1";
chr11	HAVANA	CDS	69056677	69056880	0	+	0	gene_id "ENSMUSG00000032807.6"; transcript_id "ENSMUST00000036424.3"; gene_type "protein_coding"; gene_name "Alox12b"; transcript_type "protein_coding"; transcript_name "Alox12b-201"; exon_number 9; exon_id "ENSMUSE00000250444.2"; level 2; protein_id "ENSMUSP00000035250.3"; transcript_support_level "1"; mgi_id "MGI:1274782"; tag "basic"; tag "Ensembl_canonical"; tag "GENCODE_Primary"; tag "appris_principal_1"; tag "CCDS"; ccdsid "CCDS24885.1"; havana_gene "OTTMUSG00000005964.1"; havana_transcript "OTTMUST00000013318.1";
chr11	ENSEMBL_gcm37	exon	69056677	69056880	0.179566686954335	+	.	gene_id "ENSMUSG00000032807.6"; transcript_id "ENSMUSG00000032807.6_tx_2"; exon_id "chr11_69056677_69056880_+"; exonnum "9"; txlen "2133";
chr11	ENSEMBL_gcm37	exon	69056677	69056880	0.077987893162662	+	.	gene_id "ENSMUSG00000032807.6"; transcript_id "ENSMUSG00000032807.6_tx_3"; exon_id "chr11_69056677_69056880_+"; exonnum "10"; txlen "2253";
chr11	ENSEMBL_gcm37	exon	69056677	69056880	0.0748919346828494	+	.	gene_id "ENSMUSG00000032807.6"; transcript_id "ENSMUSG00000032807.6_tx_4"; exon_id "chr11_69056677_69056880_+"; exonnum "8"; txlen "2015";
chr11	HAVANA	exon	69057056	69057142	0	+	.	gene_id "ENSMUSG00000032807.6"; transcript_id "ENSMUST00000036424.3"; gene_type "protein_coding"; gene_name "Alox12b"; transcript_type "protein_coding"; transcript_name "Alox12b-201"; exon_number 10; exon_id "ENSMUSE00000250435.2"; level 2; protein_id "ENSMUSP00000035250.3"; transcript_support_level "1"; mgi_id "MGI:1274782"; tag "basic"; tag "Ensembl_canonical"; tag "GENCODE_Primary"; tag "appris_principal_1"; tag "CCDS"; ccdsid "CCDS24885.1"; havana_gene "OTTMUSG00000005964.1"; havana_transcript "OTTMUST00000013318.1";
chr11	HAVANA	CDS	69057056	69057142	0	+	0	gene_id "ENSMUSG00000032807.6"; transcript_id "ENSMUST00000036424.3"; gene_type "protein_coding"; gene_name "Alox12b"; transcript_type "protein_coding"; transcript_name "Alox12b-201"; exon_number 10; exon_id "ENSMUSE00000250435.2"; level 2; protein_id "ENSMUSP00000035250.3"; transcript_support_level "1"; mgi_id "MGI:1274782"; tag "basic"; tag "Ensembl_canonical"; tag "GENCODE_Primary"; tag "appris_principal_1"; tag "CCDS"; ccdsid "CCDS24885.1"; havana_gene "OTTMUSG00000005964.1"; havana_transcript "OTTMUST00000013318.1";
chr11	ENSEMBL_gcm37	exon	69057056	69057142	0.077987893162662	+	.	gene_id "ENSMUSG00000032807.6"; transcript_id "ENSMUSG00000032807.6_tx_3"; exon_id "chr11_69057056_69057142_+"; exonnum "11"; txlen "2253";
chr11	ENSEMBL_gcm37	exon	69057056	69057142	0.0748919346828494	+	.	gene_id "ENSMUSG00000032807.6"; transcript_id "ENSMUSG00000032807.6_tx_4"; exon_id "chr11_69057056_69057142_+"; exonnum "9"; txlen "2015";
chr11	HAVANA	exon	69057600	69057769	0	+	.	gene_id "ENSMUSG00000032807.6"; transcript_id "ENSMUST00000036424.3"; gene_type "protein_coding"; gene_name "Alox12b"; transcript_type "protein_coding"; transcript_name "Alox12b-201"; exon_number 11; exon_id "ENSMUSE00000250424.2"; level 2; protein_id "ENSMUSP00000035250.3"; transcript_support_level "1"; mgi_id "MGI:1274782"; tag "basic"; tag "Ensembl_canonical"; tag "GENCODE_Primary"; tag "appris_principal_1"; tag "CCDS"; ccdsid "CCDS24885.1"; havana_gene "OTTMUSG00000005964.1"; havana_transcript "OTTMUST00000013318.1";
chr11	HAVANA	CDS	69057600	69057769	0	+	0	gene_id "ENSMUSG00000032807.6"; transcript_id "ENSMUST00000036424.3"; gene_type "protein_coding"; gene_name "Alox12b"; transcript_type "protein_coding"; transcript_name "Alox12b-201"; exon_number 11; exon_id "ENSMUSE00000250424.2"; level 2; protein_id "ENSMUSP00000035250.3"; transcript_support_level "1"; mgi_id "MGI:1274782"; tag "basic"; tag "Ensembl_canonical"; tag "GENCODE_Primary"; tag "appris_principal_1"; tag "CCDS"; ccdsid "CCDS24885.1"; havana_gene "OTTMUSG00000005964.1"; havana_transcript "OTTMUST00000013318.1";
chr11	ENSEMBL_gcm37	exon	69057600	69057769	0.179566686954335	+	.	gene_id "ENSMUSG00000032807.6"; transcript_id "ENSMUSG00000032807.6_tx_2"; exon_id "chr11_69057600_69057769_+"; exonnum "10"; txlen "2133";
chr11	ENSEMBL_gcm37	exon	69057600	69057769	0.077987893162662	+	.	gene_id "ENSMUSG00000032807.6"; transcript_id "ENSMUSG00000032807.6_tx_3"; exon_id "chr11_69057600_69057769_+"; exonnum "12"; txlen "2253";
chr11	ENSEMBL_gcm37	exon	69057600	69057769	0.0748919346828494	+	.	gene_id "ENSMUSG00000032807.6"; transcript_id "ENSMUSG00000032807.6_tx_4"; exon_id "chr11_69057600_69057769_+"; exonnum "10"; txlen "2015";
chr11	HAVANA	exon	69058182	69058303	0	+	.	gene_id "ENSMUSG00000032807.6"; transcript_id "ENSMUST00000036424.3"; gene_type "protein_coding"; gene_name "Alox12b"; transcript_type "protein_coding"; transcript_name "Alox12b-201"; exon_number 12; exon_id "ENSMUSE00000250414.2"; level 2; protein_id "ENSMUSP00000035250.3"; transcript_support_level "1"; mgi_id "MGI:1274782"; tag "basic"; tag "Ensembl_canonical"; tag "GENCODE_Primary"; tag "appris_principal_1"; tag "CCDS"; ccdsid "CCDS24885.1"; havana_gene "OTTMUSG00000005964.1"; havana_transcript "OTTMUST00000013318.1";
chr11	HAVANA	CDS	69058182	69058303	0	+	1	gene_id "ENSMUSG00000032807.6"; transcript_id "ENSMUST00000036424.3"; gene_type "protein_coding"; gene_name "Alox12b"; transcript_type "protein_coding"; transcript_name "Alox12b-201"; exon_number 12; exon_id "ENSMUSE00000250414.2"; level 2; protein_id "ENSMUSP00000035250.3"; transcript_support_level "1"; mgi_id "MGI:1274782"; tag "basic"; tag "Ensembl_canonical"; tag "GENCODE_Primary"; tag "appris_principal_1"; tag "CCDS"; ccdsid "CCDS24885.1"; havana_gene "OTTMUSG00000005964.1"; havana_transcript "OTTMUST00000013318.1";
chr11	ENSEMBL_gcm37	exon	69058182	69058303	0.179566686954335	+	.	gene_id "ENSMUSG00000032807.6"; transcript_id "ENSMUSG00000032807.6_tx_2"; exon_id "chr11_69058182_69058303_+"; exonnum "11"; txlen "2133";
chr11	ENSEMBL_gcm37	exon	69058182	69058303	0.077987893162662	+	.	gene_id "ENSMUSG00000032807.6"; transcript_id "ENSMUSG00000032807.6_tx_3"; exon_id "chr11_69058182_69058303_+"; exonnum "13"; txlen "2253";
chr11	ENSEMBL_gcm37	exon	69058182	69058303	0.0748919346828494	+	.	gene_id "ENSMUSG00000032807.6"; transcript_id "ENSMUSG00000032807.6_tx_4"; exon_id "chr11_69058182_69058303_+"; exonnum "11"; txlen "2015";
chr11	sragcm37_es	exon	69059232	69059317	0.608662931915341	+	.	gene_id "ENSMUSG00000032807.6"; transcript_id "ENSMUSG00000032807.6_tx_1"; exon_id "chr11_69059232_69059317_+"; exonnum "1"; txlen "605";
chr11	HAVANA	exon	69059604	69059704	0	+	.	gene_id "ENSMUSG00000032807.6"; transcript_id "ENSMUST00000036424.3"; gene_type "protein_coding"; gene_name "Alox12b"; transcript_type "protein_coding"; transcript_name "Alox12b-201"; exon_number 13; exon_id "ENSMUSE00000250403.2"; level 2; protein_id "ENSMUSP00000035250.3"; transcript_support_level "1"; mgi_id "MGI:1274782"; tag "basic"; tag "Ensembl_canonical"; tag "GENCODE_Primary"; tag "appris_principal_1"; tag "CCDS"; ccdsid "CCDS24885.1"; havana_gene "OTTMUSG00000005964.1"; havana_transcript "OTTMUST00000013318.1";
chr11	HAVANA	CDS	69059604	69059704	0	+	2	gene_id "ENSMUSG00000032807.6"; transcript_id "ENSMUST00000036424.3"; gene_type "protein_coding"; gene_name "Alox12b"; transcript_type "protein_coding"; transcript_name "Alox12b-201"; exon_number 13; exon_id "ENSMUSE00000250403.2"; level 2; protein_id "ENSMUSP00000035250.3"; transcript_support_level "1"; mgi_id "MGI:1274782"; tag "basic"; tag "Ensembl_canonical"; tag "GENCODE_Primary"; tag "appris_principal_1"; tag "CCDS"; ccdsid "CCDS24885.1"; havana_gene "OTTMUSG00000005964.1"; havana_transcript "OTTMUST00000013318.1";
chr11	ENSEMBL_gcm37	exon	69059604	69059704	0.608662931915341	+	.	gene_id "ENSMUSG00000032807.6"; transcript_id "ENSMUSG00000032807.6_tx_1"; exon_id "chr11_69059604_69059704_+"; exonnum "2"; txlen "605";
chr11	ENSEMBL_gcm37	exon	69059604	69059704	0.179566686954335	+	.	gene_id "ENSMUSG00000032807.6"; transcript_id "ENSMUSG00000032807.6_tx_2"; exon_id "chr11_69059604_69059704_+"; exonnum "12"; txlen "2133";
chr11	ENSEMBL_gcm37	exon	69059604	69059704	0.077987893162662	+	.	gene_id "ENSMUSG00000032807.6"; transcript_id "ENSMUSG00000032807.6_tx_3"; exon_id "chr11_69059604_69059704_+"; exonnum "14"; txlen "2253";
chr11	ENSEMBL_gcm37	exon	69059604	69059704	0.0748919346828494	+	.	gene_id "ENSMUSG00000032807.6"; transcript_id "ENSMUSG00000032807.6_tx_4"; exon_id "chr11_69059604_69059704_+"; exonnum "12"; txlen "2015";
chr11	HAVANA	exon	69060044	69060214	0	+	.	gene_id "ENSMUSG00000032807.6"; transcript_id "ENSMUST00000036424.3"; gene_type "protein_coding"; gene_name "Alox12b"; transcript_type "protein_coding"; transcript_name "Alox12b-201"; exon_number 14; exon_id "ENSMUSE00000250393.2"; level 2; protein_id "ENSMUSP00000035250.3"; transcript_support_level "1"; mgi_id "MGI:1274782"; tag "basic"; tag "Ensembl_canonical"; tag "GENCODE_Primary"; tag "appris_principal_1"; tag "CCDS"; ccdsid "CCDS24885.1"; havana_gene "OTTMUSG00000005964.1"; havana_transcript "OTTMUST00000013318.1";
chr11	HAVANA	CDS	69060044	69060214	0	+	0	gene_id "ENSMUSG00000032807.6"; transcript_id "ENSMUST00000036424.3"; gene_type "protein_coding"; gene_name "Alox12b"; transcript_type "protein_coding"; transcript_name "Alox12b-201"; exon_number 14; exon_id "ENSMUSE00000250393.2"; level 2; protein_id "ENSMUSP00000035250.3"; transcript_support_level "1"; mgi_id "MGI:1274782"; tag "basic"; tag "Ensembl_canonical"; tag "GENCODE_Primary"; tag "appris_principal_1"; tag "CCDS"; ccdsid "CCDS24885.1"; havana_gene "OTTMUSG00000005964.1"; havana_transcript "OTTMUST00000013318.1";
chr11	ENSEMBL_gcm37	exon	69060044	69060214	0.608662931915341	+	.	gene_id "ENSMUSG00000032807.6"; transcript_id "ENSMUSG00000032807.6_tx_1"; exon_id "chr11_69060044_69060214_+"; exonnum "3"; txlen "605";
chr11	ENSEMBL_gcm37	exon	69060044	69060214	0.179566686954335	+	.	gene_id "ENSMUSG00000032807.6"; transcript_id "ENSMUSG00000032807.6_tx_2"; exon_id "chr11_69060044_69060214_+"; exonnum "13"; txlen "2133";
chr11	ENSEMBL_gcm37	exon	69060044	69060214	0.077987893162662	+	.	gene_id "ENSMUSG00000032807.6"; transcript_id "ENSMUSG00000032807.6_tx_3"; exon_id "chr11_69060044_69060214_+"; exonnum "15"; txlen "2253";
chr11	ENSEMBL_gcm37	exon	69060044	69060214	0.0748919346828494	+	.	gene_id "ENSMUSG00000032807.6"; transcript_id "ENSMUSG00000032807.6_tx_4"; exon_id "chr11_69060044_69060214_+"; exonnum "13"; txlen "2015";
chr11	HAVANA	CDS	69060372	69060548	0	+	0	gene_id "ENSMUSG00000032807.6"; transcript_id "ENSMUST00000036424.3"; gene_type "protein_coding"; gene_name "Alox12b"; transcript_type "protein_coding"; transcript_name "Alox12b-201"; exon_number 15; exon_id "ENSMUSE00000789006.2"; level 2; protein_id "ENSMUSP00000035250.3"; transcript_support_level "1"; mgi_id "MGI:1274782"; tag "basic"; tag "Ensembl_canonical"; tag "GENCODE_Primary"; tag "appris_principal_1"; tag "CCDS"; ccdsid "CCDS24885.1"; havana_gene "OTTMUSG00000005964.1"; havana_transcript "OTTMUST00000013318.1";
chr11	HAVANA	exon	69060372	69060618	0	+	.	gene_id "ENSMUSG00000032807.6"; transcript_id "ENSMUST00000036424.3"; gene_type "protein_coding"; gene_name "Alox12b"; transcript_type "protein_coding"; transcript_name "Alox12b-201"; exon_number 15; exon_id "ENSMUSE00000789006.2"; level 2; protein_id "ENSMUSP00000035250.3"; transcript_support_level "1"; mgi_id "MGI:1274782"; tag "basic"; tag "Ensembl_canonical"; tag "GENCODE_Primary"; tag "appris_principal_1"; tag "CCDS"; ccdsid "CCDS24885.1"; havana_gene "OTTMUSG00000005964.1"; havana_transcript "OTTMUST00000013318.1";
chr11	ENSEMBL_gcm37	exon	69060372	69060618	0.608662931915341	+	.	gene_id "ENSMUSG00000032807.6"; transcript_id "ENSMUSG00000032807.6_tx_1"; exon_id "chr11_69060372_69060618_+"; exonnum "4"; txlen "605";
chr11	ENSEMBL_gcm37	exon	69060372	69060618	0.179566686954335	+	.	gene_id "ENSMUSG00000032807.6"; transcript_id "ENSMUSG00000032807.6_tx_2"; exon_id "chr11_69060372_69060618_+"; exonnum "14"; txlen "2133";
chr11	ENSEMBL_gcm37	exon	69060372	69060618	0.077987893162662	+	.	gene_id "ENSMUSG00000032807.6"; transcript_id "ENSMUSG00000032807.6_tx_3"; exon_id "chr11_69060372_69060618_+"; exonnum "16"; txlen "2253";
chr11	ENSEMBL_gcm37	exon	69060372	69060618	0.0748919346828494	+	.	gene_id "ENSMUSG00000032807.6"; transcript_id "ENSMUSG00000032807.6_tx_4"; exon_id "chr11_69060372_69060618_+"; exonnum "14"; txlen "2015";
chr11	HAVANA	stop_codon	69060549	69060551	0	+	0	gene_id "ENSMUSG00000032807.6"; transcript_id "ENSMUST00000036424.3"; gene_type "protein_coding"; gene_name "Alox12b"; transcript_type "protein_coding"; transcript_name "Alox12b-201"; exon_number 15; exon_id "ENSMUSE00000789006.2"; level 2; protein_id "ENSMUSP00000035250.3"; transcript_support_level "1"; mgi_id "MGI:1274782"; tag "basic"; tag "Ensembl_canonical"; tag "GENCODE_Primary"; tag "appris_principal_1"; tag "CCDS"; ccdsid "CCDS24885.1"; havana_gene "OTTMUSG00000005964.1"; havana_transcript "OTTMUST00000013318.1";
chr11	HAVANA	UTR	69060549	69060618	0	+	.	gene_id "ENSMUSG00000032807.6"; transcript_id "ENSMUST00000036424.3"; gene_type "protein_coding"; gene_name "Alox12b"; transcript_type "protein_coding"; transcript_name "Alox12b-201"; exon_number 15; exon_id "ENSMUSE00000789006.2"; level 2; protein_id "ENSMUSP00000035250.3"; transcript_support_level "1"; mgi_id "MGI:1274782"; tag "basic"; tag "Ensembl_canonical"; tag "GENCODE_Primary"; tag "appris_principal_1"; tag "CCDS"; ccdsid "CCDS24885.1"; havana_gene "OTTMUSG00000005964.1"; havana_transcript "OTTMUST00000013318.1";
chr11	HAVANA	exon	69114255	69114470	0	+	.	gene_id "ENSMUSG00000132346.1"; transcript_id "ENSMUST00000311730.1"; gene_type "lncRNA"; gene_name "ENSMUSG00000132346"; transcript_type "lncRNA"; transcript_name "ENSMUST00000311730"; exon_number 1; exon_id "ENSMUSE00001615601.1"; level 2; tag "TAGENE";
chr11	HAVANA	exon	69114255	69114480	0	+	.	gene_id "ENSMUSG00000132346.1"; transcript_id "ENSMUST00000311729.1"; gene_type "lncRNA"; gene_name "ENSMUSG00000132346"; transcript_type "lncRNA"; transcript_name "ENSMUST00000311729"; exon_number 1; exon_id "ENSMUSE00001615602.1"; level 2; tag "basic"; tag "Ensembl_canonical"; tag "GENCODE_Primary"; tag "TAGENE";
chr11	HAVANA	transcript	69114255	69116150	0	+	.	gene_id "ENSMUSG00000132346.1"; transcript_id "ENSMUST00000311730.1"; gene_type "lncRNA"; gene_name "ENSMUSG00000132346"; transcript_type "lncRNA"; transcript_name "ENSMUST00000311730"; level 2; tag "TAGENE";
chr11	HAVANA	gene	69114255	69116162	0	+	.	gene_id "ENSMUSG00000132346.1"; gene_type "lncRNA"; gene_name "ENSMUSG00000132346"; level 2;
chr11	HAVANA	transcript	69114255	69116162	0	+	.	gene_id "ENSMUSG00000132346.1"; transcript_id "ENSMUST00000311729.1"; gene_type "lncRNA"; gene_name "ENSMUSG00000132346"; transcript_type "lncRNA"; transcript_name "ENSMUST00000311729"; level 2; tag "basic"; tag "Ensembl_canonical"; tag "GENCODE_Primary"; tag "TAGENE";
chr11	HAVANA	exon	69115788	69116150	0	+	.	gene_id "ENSMUSG00000132346.1"; transcript_id "ENSMUST00000311730.1"; gene_type "lncRNA"; gene_name "ENSMUSG00000132346"; transcript_type "lncRNA"; transcript_name "ENSMUST00000311730"; exon_number 2; exon_id "ENSMUSE00001615603.1"; level 2; tag "TAGENE";
chr11	HAVANA	exon	69115788	69116162	0	+	.	gene_id "ENSMUSG00000132346.1"; transcript_id "ENSMUST00000311729.1"; gene_type "lncRNA"; gene_name "ENSMUSG00000132346"; transcript_type "lncRNA"; transcript_name "ENSMUST00000311729"; exon_number 2; exon_id "ENSMUSE00001615604.1"; level 2; tag "basic"; tag "Ensembl_canonical"; tag "GENCODE_Primary"; tag "TAGENE";
chr11	ENSEMBL	gene	69131425	69131529	0	+	.	gene_id "ENSMUSG00000089438.3"; gene_type "snRNA"; gene_name "Gm23194"; level 3; mgi_id "MGI:5452971";
chr11	ENSEMBL	transcript	69131425	69131529	0	+	.	gene_id "ENSMUSG00000089438.3"; transcript_id "ENSMUST00000158813.3"; gene_type "snRNA"; gene_name "Gm23194"; transcript_type "snRNA"; transcript_name "Gm23194-201"; level 3; transcript_support_level "NA"; mgi_id "MGI:5452971"; tag "basic"; tag "Ensembl_canonical"; tag "GENCODE_Primary";
chr11	ENSEMBL	exon	69131425	69131529	0	+	.	gene_id "ENSMUSG00000089438.3"; transcript_id "ENSMUST00000158813.3"; gene_type "snRNA"; gene_name "Gm23194"; transcript_type "snRNA"; transcript_name "Gm23194-201"; exon_number 1; exon_id "ENSMUSE00000847948.2"; level 3; transcript_support_level "NA"; mgi_id "MGI:5452971"; tag "basic"; tag "Ensembl_canonical"; tag "GENCODE_Primary";
chr11	HAVANA	exon	69135999	69136038	0	+	.	gene_id "ENSMUSG00000125899.1"; transcript_id "ENSMUST00000273056.1"; gene_type "lncRNA"; gene_name "ENSMUSG00000125899"; transcript_type "lncRNA"; transcript_name "ENSMUST00000273056"; exon_number 1; exon_id "ENSMUSE00001541325.1"; level 2; tag "basic"; tag "Ensembl_canonical"; tag "GENCODE_Primary"; tag "TAGENE";
chr11	ENSEMBL_gcm37	exon	69135999	69136038	0.111781796767589	+	.	gene_id "ENSMUSG00000125899.1"; transcript_id "ENSMUSG00000125899.1_tx_2"; exon_id "chr11_69135999_69136038_+"; exonnum "1"; txlen "878";
chr11	ENSEMBL_gcm37	exon	69135999	69136038	0.00773676752822236	+	.	gene_id "ENSMUSG00000125899.1"; transcript_id "ENSMUSG00000125899.1_tx_3"; exon_id "chr11_69135999_69136038_+"; exonnum "1"; txlen "634";
chr11	HAVANA	gene	69135999	69138884	0	+	.	gene_id "ENSMUSG00000125899.1"; gene_type "lncRNA"; gene_name "ENSMUSG00000125899"; level 2;
chr11	HAVANA	transcript	69135999	69138884	0	+	.	gene_id "ENSMUSG00000125899.1"; transcript_id "ENSMUST00000273056.1"; gene_type "lncRNA"; gene_name "ENSMUSG00000125899"; transcript_type "lncRNA"; transcript_name "ENSMUST00000273056"; level 2; tag "basic"; tag "Ensembl_canonical"; tag "GENCODE_Primary"; tag "TAGENE";
chr11	sragcm37_mid	exon	69137511	69137714	0.111781796767589	+	.	gene_id "ENSMUSG00000125899.1"; transcript_id "ENSMUSG00000125899.1_tx_2"; exon_id "chr11_69137511_69137714_+"; exonnum "2"; txlen "878";
chr11	sragcm37_mid	exon	69137511	69137714	0.00773676752822236	+	.	gene_id "ENSMUSG00000125899.1"; transcript_id "ENSMUSG00000125899.1_tx_3"; exon_id "chr11_69137511_69137714_+"; exonnum "2"; txlen "634";
chr11	HAVANA	exon	69138251	69138884	0	+	.	gene_id "ENSMUSG00000125899.1"; transcript_id "ENSMUST00000273056.1"; gene_type "lncRNA"; gene_name "ENSMUSG00000125899"; transcript_type "lncRNA"; transcript_name "ENSMUST00000273056"; exon_number 2; exon_id "ENSMUSE00001541324.1"; level 2; tag "basic"; tag "Ensembl_canonical"; tag "GENCODE_Primary"; tag "TAGENE";
chr11	ENSEMBL_gcm37	exon	69138251	69138884	0.111781796767589	+	.	gene_id "ENSMUSG00000125899.1"; transcript_id "ENSMUSG00000125899.1_tx_2"; exon_id "chr11_69138251_69138884_+"; exonnum "3"; txlen "878";
chr11	sragcm37_ss	exon	69138452	69138841	0.00773676752822236	+	.	gene_id "ENSMUSG00000125899.1"; transcript_id "ENSMUSG00000125899.1_tx_3"; exon_id "chr11_69138452_69138841_+"; exonnum "3"; txlen "634";
chr11	HAVANA	exon	69156420	69156505	0	+	.	gene_id "ENSMUSG00000087003.3"; transcript_id "ENSMUST00000358618.1"; gene_type "lncRNA"; gene_name "Cntrobos"; transcript_type "lncRNA"; transcript_name "Cntrobos-202"; exon_number 1; exon_id "ENSMUSE00001705650.1"; level 2; mgi_id "MGI:1920671"; tag "basic"; tag "Ensembl_canonical"; tag "GENCODE_Primary"; tag "TAGENE"; havana_gene "OTTMUSG00000005967.1";
chr11	HAVANA	transcript	69156420	69185299	0	+	.	gene_id "ENSMUSG00000087003.3"; transcript_id "ENSMUST00000358618.1"; gene_type "lncRNA"; gene_name "Cntrobos"; transcript_type "lncRNA"; transcript_name "Cntrobos-202"; level 2; mgi_id "MGI:1920671"; tag "basic"; tag "Ensembl_canonical"; tag "GENCODE_Primary"; tag "TAGENE"; havana_gene "OTTMUSG00000005967.1";
chr11	HAVANA	gene	69156420	69186303	0	+	.	gene_id "ENSMUSG00000087003.3"; gene_type "lncRNA"; gene_name "Cntrobos"; level 2; mgi_id "MGI:1920671"; havana_gene "OTTMUSG00000005967.1";
chr11	HAVANA	exon	69184851	69185299	0	+	.	gene_id "ENSMUSG00000087003.3"; transcript_id "ENSMUST00000358618.1"; gene_type "lncRNA"; gene_name "Cntrobos"; transcript_type "lncRNA"; transcript_name "Cntrobos-202"; exon_number 2; exon_id "ENSMUSE00001705651.1"; level 2; mgi_id "MGI:1920671"; tag "basic"; tag "Ensembl_canonical"; tag "GENCODE_Primary"; tag "TAGENE"; havana_gene "OTTMUSG00000005967.1";
chr11	HAVANA	exon	69184977	69185070	0	+	.	gene_id "ENSMUSG00000087003.3"; transcript_id "ENSMUST00000132834.2"; gene_type "lncRNA"; gene_name "Cntrobos"; transcript_type "lncRNA"; transcript_name "Cntrobos-201"; exon_number 1; exon_id "ENSMUSE00000817272.2"; level 2; transcript_support_level "1"; mgi_id "MGI:1920671"; tag "basic"; havana_gene "OTTMUSG00000005967.1"; havana_transcript "OTTMUST00000013326.1";
chr11	HAVANA	transcript	69184977	69186303	0	+	.	gene_id "ENSMUSG00000087003.3"; transcript_id "ENSMUST00000132834.2"; gene_type "lncRNA"; gene_name "Cntrobos"; transcript_type "lncRNA"; transcript_name "Cntrobos-201"; level 2; transcript_support_level "1"; mgi_id "MGI:1920671"; tag "basic"; havana_gene "OTTMUSG00000005967.1"; havana_transcript "OTTMUST00000013326.1";
chr11	sragcm37_es	exon	69185311	69185467	0.0140982981889967	+	.	gene_id "ENSMUSG00000087003.3"; transcript_id "ENSMUSG00000087003.3_tx_1"; exon_id "chr11_69185311_69185467_+"; exonnum "1"; txlen "702";
chr11	sragcm37_es	exon	69185311	69185467	0.00715436027501326	+	.	gene_id "ENSMUSG00000087003.3"; transcript_id "ENSMUSG00000087003.3_tx_3"; exon_id "chr11_69185311_69185467_+"; exonnum "1"; txlen "826";
chr11	sragcm37_mid	exon	69186015	69186277	0.0140982981889967	+	.	gene_id "ENSMUSG00000087003.3"; transcript_id "ENSMUSG00000087003.3_tx_1"; exon_id "chr11_69186015_69186277_+"; exonnum "2"; txlen "702";
chr11	sragcm37_mid	exon	69186015	69186277	0.00715436027501326	+	.	gene_id "ENSMUSG00000087003.3"; transcript_id "ENSMUSG00000087003.3_tx_3"; exon_id "chr11_69186015_69186277_+"; exonnum "2"; txlen "826";
chr11	HAVANA	exon	69186015	69186303	0	+	.	gene_id "ENSMUSG00000087003.3"; transcript_id "ENSMUST00000132834.2"; gene_type "lncRNA"; gene_name "Cntrobos"; transcript_type "lncRNA"; transcript_name "Cntrobos-201"; exon_number 2; exon_id "ENSMUSE00000756084.2"; level 2; transcript_support_level "1"; mgi_id "MGI:1920671"; tag "basic"; havana_gene "OTTMUSG00000005967.1"; havana_transcript "OTTMUST00000013326.1";
chr11	sragcm37_mid	exon	69187297	69187420	0.00715436027501326	+	.	gene_id "ENSMUSG00000087003.3"; transcript_id "ENSMUSG00000087003.3_tx_3"; exon_id "chr11_69187297_69187420_+"; exonnum "3"; txlen "826";
chr11	sragcm37_ss	exon	69189256	69189537	0.0140982981889967	+	.	gene_id "ENSMUSG00000087003.3"; transcript_id "ENSMUSG00000087003.3_tx_1"; exon_id "chr11_69189256_69189537_+"; exonnum "3"; txlen "702";
chr11	sragcm37_ss	exon	69189256	69189537	0.00715436027501326	+	.	gene_id "ENSMUSG00000087003.3"; transcript_id "ENSMUSG00000087003.3_tx_3"; exon_id "chr11_69189256_69189537_+"; exonnum "4"; txlen "826";
chr11	HAVANA	exon	69214806	69214892	0	+	.	gene_id "ENSMUSG00000049299.15"; transcript_id "ENSMUST00000102602.8"; gene_type "protein_coding"; gene_name "Trappc1"; transcript_type "protein_coding"; transcript_name "Trappc1-203"; exon_number 1; exon_id "ENSMUSE00000662059.2"; level 2; protein_id "ENSMUSP00000099662.2"; transcript_support_level "2"; mgi_id "MGI:1098727"; tag "alternative_5_UTR"; tag "basic"; tag "Ensembl_canonical"; tag "GENCODE_Primary"; tag "appris_principal_1"; tag "CCDS"; ccdsid "CCDS24889.1"; havana_gene "OTTMUSG00000005974.1"; havana_transcript "OTTMUST00000013354.1";
chr11	HAVANA	UTR	69214806	69214892	0	+	.	gene_id "ENSMUSG00000049299.15"; transcript_id "ENSMUST00000102602.8"; gene_type "protein_coding"; gene_name "Trappc1"; transcript_type "protein_coding"; transcript_name "Trappc1-203"; exon_number 1; exon_id "ENSMUSE00000662059.2"; level 2; protein_id "ENSMUSP00000099662.2"; transcript_support_level "2"; mgi_id "MGI:1098727"; tag "alternative_5_UTR"; tag "basic"; tag "Ensembl_canonical"; tag "GENCODE_Primary"; tag "appris_principal_1"; tag "CCDS"; ccdsid "CCDS24889.1"; havana_gene "OTTMUSG00000005974.1"; havana_transcript "OTTMUST00000013354.1";
chr11	HAVANA	gene	69214806	69216619	0	+	.	gene_id "ENSMUSG00000049299.15"; gene_type "protein_coding"; gene_name "Trappc1"; level 2; mgi_id "MGI:1098727"; havana_gene "OTTMUSG00000005974.1";
chr11	HAVANA	transcript	69214806	69216619	0	+	.	gene_id "ENSMUSG00000049299.15"; transcript_id "ENSMUST00000102602.8"; gene_type "protein_coding"; gene_name "Trappc1"; transcript_type "protein_coding"; transcript_name "Trappc1-203"; level 2; protein_id "ENSMUSP00000099662.2"; transcript_support_level "2"; mgi_id "MGI:1098727"; tag "alternative_5_UTR"; tag "basic"; tag "Ensembl_canonical"; tag "GENCODE_Primary"; tag "appris_principal_1"; tag "CCDS"; ccdsid "CCDS24889.1"; havana_gene "OTTMUSG00000005974.1"; havana_transcript "OTTMUST00000013354.1";
chr11	HAVANA	UTR	69214889	69214983	0	+	.	gene_id "ENSMUSG00000049299.15"; transcript_id "ENSMUST00000102601.10"; gene_type "protein_coding"; gene_name "Trappc1"; transcript_type "protein_coding"; transcript_name "Trappc1-202"; exon_number 1; exon_id "ENSMUSE00000677548.3"; level 2; protein_id "ENSMUSP00000099661.4"; transcript_support_level "1"; mgi_id "MGI:1098727"; tag "alternative_5_UTR"; tag "basic"; tag "appris_principal_1"; tag "CCDS"; ccdsid "CCDS24889.1"; havana_gene "OTTMUSG00000005974.1"; havana_transcript "OTTMUST00000013353.1";
chr11	HAVANA	exon	69214889	69215082	0	+	.	gene_id "ENSMUSG00000049299.15"; transcript_id "ENSMUST00000102601.10"; gene_type "protein_coding"; gene_name "Trappc1"; transcript_type "protein_coding"; transcript_name "Trappc1-202"; exon_number 1; exon_id "ENSMUSE00000677548.3"; level 2; protein_id "ENSMUSP00000099661.4"; transcript_support_level "1"; mgi_id "MGI:1098727"; tag "alternative_5_UTR"; tag "basic"; tag "appris_principal_1"; tag "CCDS"; ccdsid "CCDS24889.1"; havana_gene "OTTMUSG00000005974.1"; havana_transcript "OTTMUST00000013353.1";
chr11	HAVANA	transcript	69214889	69216619	0	+	.	gene_id "ENSMUSG00000049299.15"; transcript_id "ENSMUST00000102601.10"; gene_type "protein_coding"; gene_name "Trappc1"; transcript_type "protein_coding"; transcript_name "Trappc1-202"; level 2; protein_id "ENSMUSP00000099661.4"; transcript_support_level "1"; mgi_id "MGI:1098727"; tag "alternative_5_UTR"; tag "basic"; tag "appris_principal_1"; tag "CCDS"; ccdsid "CCDS24889.1"; havana_gene "OTTMUSG00000005974.1"; havana_transcript "OTTMUST00000013353.1";
chr11	HAVANA	UTR	69214901	69214983	0	+	.	gene_id "ENSMUSG00000049299.15"; transcript_id "ENSMUST00000060956.13"; gene_type "protein_coding"; gene_name "Trappc1"; transcript_type "protein_coding"; transcript_name "Trappc1-201"; exon_number 1; exon_id "ENSMUSE00000662057.3"; level 2; protein_id "ENSMUSP00000050153.7"; transcript_support_level "3"; mgi_id "MGI:1098727"; tag "basic"; havana_gene "OTTMUSG00000005974.1"; havana_transcript "OTTMUST00000013355.1";
chr11	HAVANA	exon	69214901	69215082	0	+	.	gene_id "ENSMUSG00000049299.15"; transcript_id "ENSMUST00000060956.13"; gene_type "protein_coding"; gene_name "Trappc1"; transcript_type "protein_coding"; transcript_name "Trappc1-201"; exon_number 1; exon_id "ENSMUSE00000662057.3"; level 2; protein_id "ENSMUSP00000050153.7"; transcript_support_level "3"; mgi_id "MGI:1098727"; tag "basic"; havana_gene "OTTMUSG00000005974.1"; havana_transcript "OTTMUST00000013355.1";
chr11	HAVANA	transcript	69214901	69216619	0	+	.	gene_id "ENSMUSG00000049299.15"; transcript_id "ENSMUST00000060956.13"; gene_type "protein_coding"; gene_name "Trappc1"; transcript_type "protein_coding"; transcript_name "Trappc1-201"; level 2; protein_id "ENSMUSP00000050153.7"; transcript_support_level "3"; mgi_id "MGI:1098727"; tag "basic"; havana_gene "OTTMUSG00000005974.1"; havana_transcript "OTTMUST00000013355.1";
chr11	HAVANA	UTR	69214983	69214983	0	+	.	gene_id "ENSMUSG00000049299.15"; transcript_id "ENSMUST00000108662.2"; gene_type "protein_coding"; gene_name "Trappc1"; transcript_type "protein_coding"; transcript_name "Trappc1-204"; exon_number 1; exon_id "ENSMUSE00000677546.2"; level 2; protein_id "ENSMUSP00000104302.2"; transcript_support_level "2"; mgi_id "MGI:1098727"; tag "basic"; havana_gene "OTTMUSG00000005974.1"; havana_transcript "OTTMUST00000013356.1";
chr11	HAVANA	exon	69214983	69215082	0	+	.	gene_id "ENSMUSG00000049299.15"; transcript_id "ENSMUST00000108662.2"; gene_type "protein_coding"; gene_name "Trappc1"; transcript_type "protein_coding"; transcript_name "Trappc1-204"; exon_number 1; exon_id "ENSMUSE00000677546.2"; level 2; protein_id "ENSMUSP00000104302.2"; transcript_support_level "2"; mgi_id "MGI:1098727"; tag "basic"; havana_gene "OTTMUSG00000005974.1"; havana_transcript "OTTMUST00000013356.1";
chr11	HAVANA	transcript	69214983	69216619	0	+	.	gene_id "ENSMUSG00000049299.15"; transcript_id "ENSMUST00000108662.2"; gene_type "protein_coding"; gene_name "Trappc1"; transcript_type "protein_coding"; transcript_name "Trappc1-204"; level 2; protein_id "ENSMUSP00000104302.2"; transcript_support_level "2"; mgi_id "MGI:1098727"; tag "basic"; havana_gene "OTTMUSG00000005974.1"; havana_transcript "OTTMUST00000013356.1";
chr11	HAVANA	start_codon	69214984	69214986	0	+	0	gene_id "ENSMUSG00000049299.15"; transcript_id "ENSMUST00000102602.8"; gene_type "protein_coding"; gene_name "Trappc1"; transcript_type "protein_coding"; transcript_name "Trappc1-203"; exon_number 2; exon_id "ENSMUSE00000384026.2"; level 2; protein_id "ENSMUSP00000099662.2"; transcript_support_level "2"; mgi_id "MGI:1098727"; tag "alternative_5_UTR"; tag "basic"; tag "Ensembl_canonical"; tag "GENCODE_Primary"; tag "appris_principal_1"; tag "CCDS"; ccdsid "CCDS24889.1"; havana_gene "OTTMUSG00000005974.1"; havana_transcript "OTTMUST00000013354.1";
chr11	HAVANA	start_codon	69214984	69214986	0	+	0	gene_id "ENSMUSG00000049299.15"; transcript_id "ENSMUST00000102601.10"; gene_type "protein_coding"; gene_name "Trappc1"; transcript_type "protein_coding"; transcript_name "Trappc1-202"; exon_number 1; exon_id "ENSMUSE00000677548.3"; level 2; protein_id "ENSMUSP00000099661.4"; transcript_support_level "1"; mgi_id "MGI:1098727"; tag "alternative_5_UTR"; tag "basic"; tag "appris_principal_1"; tag "CCDS"; ccdsid "CCDS24889.1"; havana_gene "OTTMUSG00000005974.1"; havana_transcript "OTTMUST00000013353.1";
chr11	HAVANA	start_codon	69214984	69214986	0	+	0	gene_id "ENSMUSG00000049299.15"; transcript_id "ENSMUST00000060956.13"; gene_type "protein_coding"; gene_name "Trappc1"; transcript_type "protein_coding"; transcript_name "Trappc1-201"; exon_number 1; exon_id "ENSMUSE00000662057.3"; level 2; protein_id "ENSMUSP00000050153.7"; transcript_support_level "3"; mgi_id "MGI:1098727"; tag "basic"; havana_gene "OTTMUSG00000005974.1"; havana_transcript "OTTMUST00000013355.1";
chr11	HAVANA	start_codon	69214984	69214986	0	+	0	gene_id "ENSMUSG00000049299.15"; transcript_id "ENSMUST00000108662.2"; gene_type "protein_coding"; gene_name "Trappc1"; transcript_type "protein_coding"; transcript_name "Trappc1-204"; exon_number 1; exon_id "ENSMUSE00000677546.2"; level 2; protein_id "ENSMUSP00000104302.2"; transcript_support_level "2"; mgi_id "MGI:1098727"; tag "basic"; havana_gene "OTTMUSG00000005974.1"; havana_transcript "OTTMUST00000013356.1";
chr11	HAVANA	exon	69214984	69215082	0	+	.	gene_id "ENSMUSG00000049299.15"; transcript_id "ENSMUST00000102602.8"; gene_type "protein_coding"; gene_name "Trappc1"; transcript_type "protein_coding"; transcript_name "Trappc1-203"; exon_number 2; exon_id "ENSMUSE00000384026.2"; level 2; protein_id "ENSMUSP00000099662.2"; transcript_support_level "2"; mgi_id "MGI:1098727"; tag "alternative_5_UTR"; tag "basic"; tag "Ensembl_canonical"; tag "GENCODE_Primary"; tag "appris_principal_1"; tag "CCDS"; ccdsid "CCDS24889.1"; havana_gene "OTTMUSG00000005974.1"; havana_transcript "OTTMUST00000013354.1";
chr11	HAVANA	CDS	69214984	69215082	0	+	0	gene_id "ENSMUSG00000049299.15"; transcript_id "ENSMUST00000102602.8"; gene_type "protein_coding"; gene_name "Trappc1"; transcript_type "protein_coding"; transcript_name "Trappc1-203"; exon_number 2; exon_id "ENSMUSE00000384026.2"; level 2; protein_id "ENSMUSP00000099662.2"; transcript_support_level "2"; mgi_id "MGI:1098727"; tag "alternative_5_UTR"; tag "basic"; tag "Ensembl_canonical"; tag "GENCODE_Primary"; tag "appris_principal_1"; tag "CCDS"; ccdsid "CCDS24889.1"; havana_gene "OTTMUSG00000005974.1"; havana_transcript "OTTMUST00000013354.1";
chr11	HAVANA	CDS	69214984	69215082	0	+	0	gene_id "ENSMUSG00000049299.15"; transcript_id "ENSMUST00000102601.10"; gene_type "protein_coding"; gene_name "Trappc1"; transcript_type "protein_coding"; transcript_name "Trappc1-202"; exon_number 1; exon_id "ENSMUSE00000677548.3"; level 2; protein_id "ENSMUSP00000099661.4"; transcript_support_level "1"; mgi_id "MGI:1098727"; tag "alternative_5_UTR"; tag "basic"; tag "appris_principal_1"; tag "CCDS"; ccdsid "CCDS24889.1"; havana_gene "OTTMUSG00000005974.1"; havana_transcript "OTTMUST00000013353.1";
chr11	HAVANA	CDS	69214984	69215082	0	+	0	gene_id "ENSMUSG00000049299.15"; transcript_id "ENSMUST00000060956.13"; gene_type "protein_coding"; gene_name "Trappc1"; transcript_type "protein_coding"; transcript_name "Trappc1-201"; exon_number 1; exon_id "ENSMUSE00000662057.3"; level 2; protein_id "ENSMUSP00000050153.7"; transcript_support_level "3"; mgi_id "MGI:1098727"; tag "basic"; havana_gene "OTTMUSG00000005974.1"; havana_transcript "OTTMUST00000013355.1";
chr11	HAVANA	CDS	69214984	69215082	0	+	0	gene_id "ENSMUSG00000049299.15"; transcript_id "ENSMUST00000108662.2"; gene_type "protein_coding"; gene_name "Trappc1"; transcript_type "protein_coding"; transcript_name "Trappc1-204"; exon_number 1; exon_id "ENSMUSE00000677546.2"; level 2; protein_id "ENSMUSP00000104302.2"; transcript_support_level "2"; mgi_id "MGI:1098727"; tag "basic"; havana_gene "OTTMUSG00000005974.1"; havana_transcript "OTTMUST00000013356.1";
chr11	HAVANA	exon	69215221	69215291	0	+	.	gene_id "ENSMUSG00000049299.15"; transcript_id "ENSMUST00000102602.8"; gene_type "protein_coding"; gene_name "Trappc1"; transcript_type "protein_coding"; transcript_name "Trappc1-203"; exon_number 3; exon_id "ENSMUSE00000374380.2"; level 2; protein_id "ENSMUSP00000099662.2"; transcript_support_level "2"; mgi_id "MGI:1098727"; tag "alternative_5_UTR"; tag "basic"; tag "Ensembl_canonical"; tag "GENCODE_Primary"; tag "appris_principal_1"; tag "CCDS"; ccdsid "CCDS24889.1"; havana_gene "OTTMUSG00000005974.1"; havana_transcript "OTTMUST00000013354.1";
chr11	HAVANA	CDS	69215221	69215291	0	+	0	gene_id "ENSMUSG00000049299.15"; transcript_id "ENSMUST00000102602.8"; gene_type "protein_coding"; gene_name "Trappc1"; transcript_type "protein_coding"; transcript_name "Trappc1-203"; exon_number 3; exon_id "ENSMUSE00000374380.2"; level 2; protein_id "ENSMUSP00000099662.2"; transcript_support_level "2"; mgi_id "MGI:1098727"; tag "alternative_5_UTR"; tag "basic"; tag "Ensembl_canonical"; tag "GENCODE_Primary"; tag "appris_principal_1"; tag "CCDS"; ccdsid "CCDS24889.1"; havana_gene "OTTMUSG00000005974.1"; havana_transcript "OTTMUST00000013354.1";
chr11	HAVANA	exon	69215221	69215291	0	+	.	gene_id "ENSMUSG00000049299.15"; transcript_id "ENSMUST00000102601.10"; gene_type "protein_coding"; gene_name "Trappc1"; transcript_type "protein_coding"; transcript_name "Trappc1-202"; exon_number 2; exon_id "ENSMUSE00000374380.2"; level 2; protein_id "ENSMUSP00000099661.4"; transcript_support_level "1"; mgi_id "MGI:1098727"; tag "alternative_5_UTR"; tag "basic"; tag "appris_principal_1"; tag "CCDS"; ccdsid "CCDS24889.1"; havana_gene "OTTMUSG00000005974.1"; havana_transcript "OTTMUST00000013353.1";
chr11	HAVANA	CDS	69215221	69215291	0	+	0	gene_id "ENSMUSG00000049299.15"; transcript_id "ENSMUST00000102601.10"; gene_type "protein_coding"; gene_name "Trappc1"; transcript_type "protein_coding"; transcript_name "Trappc1-202"; exon_number 2; exon_id "ENSMUSE00000374380.2"; level 2; protein_id "ENSMUSP00000099661.4"; transcript_support_level "1"; mgi_id "MGI:1098727"; tag "alternative_5_UTR"; tag "basic"; tag "appris_principal_1"; tag "CCDS"; ccdsid "CCDS24889.1"; havana_gene "OTTMUSG00000005974.1"; havana_transcript "OTTMUST00000013353.1";
chr11	HAVANA	exon	69215221	69215291	0	+	.	gene_id "ENSMUSG00000049299.15"; transcript_id "ENSMUST00000060956.13"; gene_type "protein_coding"; gene_name "Trappc1"; transcript_type "protein_coding"; transcript_name "Trappc1-201"; exon_number 2; exon_id "ENSMUSE00000374380.2"; level 2; protein_id "ENSMUSP00000050153.7"; transcript_support_level "3"; mgi_id "MGI:1098727"; tag "basic"; havana_gene "OTTMUSG00000005974.1"; havana_transcript "OTTMUST00000013355.1";
chr11	HAVANA	CDS	69215221	69215291	0	+	0	gene_id "ENSMUSG00000049299.15"; transcript_id "ENSMUST00000060956.13"; gene_type "protein_coding"; gene_name "Trappc1"; transcript_type "protein_coding"; transcript_name "Trappc1-201"; exon_number 2; exon_id "ENSMUSE00000374380.2"; level 2; protein_id "ENSMUSP00000050153.7"; transcript_support_level "3"; mgi_id "MGI:1098727"; tag "basic"; havana_gene "OTTMUSG00000005974.1"; havana_transcript "OTTMUST00000013355.1";
chr11	HAVANA	exon	69215221	69215291	0	+	.	gene_id "ENSMUSG00000049299.15"; transcript_id "ENSMUST00000108662.2"; gene_type "protein_coding"; gene_name "Trappc1"; transcript_type "protein_coding"; transcript_name "Trappc1-204"; exon_number 2; exon_id "ENSMUSE00000374380.2"; level 2; protein_id "ENSMUSP00000104302.2"; transcript_support_level "2"; mgi_id "MGI:1098727"; tag "basic"; havana_gene "OTTMUSG00000005974.1"; havana_transcript "OTTMUST00000013356.1";
chr11	HAVANA	CDS	69215221	69215291	0	+	0	gene_id "ENSMUSG00000049299.15"; transcript_id "ENSMUST00000108662.2"; gene_type "protein_coding"; gene_name "Trappc1"; transcript_type "protein_coding"; transcript_name "Trappc1-204"; exon_number 2; exon_id "ENSMUSE00000374380.2"; level 2; protein_id "ENSMUSP00000104302.2"; transcript_support_level "2"; mgi_id "MGI:1098727"; tag "basic"; havana_gene "OTTMUSG00000005974.1"; havana_transcript "OTTMUST00000013356.1";
chr11	HAVANA	exon	69215264	69215291	0	+	.	gene_id "ENSMUSG00000049299.15"; transcript_id "ENSMUST00000140555.2"; gene_type "protein_coding"; gene_name "Trappc1"; transcript_type "protein_coding_CDS_not_defined"; transcript_name "Trappc1-205"; exon_number 1; exon_id "ENSMUSE00000820688.2"; level 2; transcript_support_level "3"; mgi_id "MGI:1098727"; havana_gene "OTTMUSG00000005974.1"; havana_transcript "OTTMUST00000013357.1";
chr11	HAVANA	transcript	69215264	69216058	0	+	.	gene_id "ENSMUSG00000049299.15"; transcript_id "ENSMUST00000140555.2"; gene_type "protein_coding"; gene_name "Trappc1"; transcript_type "protein_coding_CDS_not_defined"; transcript_name "Trappc1-205"; level 2; transcript_support_level "3"; mgi_id "MGI:1098727"; havana_gene "OTTMUSG00000005974.1"; havana_transcript "OTTMUST00000013357.1";
chr11	HAVANA	exon	69215650	69215788	0	+	.	gene_id "ENSMUSG00000049299.15"; transcript_id "ENSMUST00000102602.8"; gene_type "protein_coding"; gene_name "Trappc1"; transcript_type "protein_coding"; transcript_name "Trappc1-203"; exon_number 4; exon_id "ENSMUSE00000366224.2"; level 2; protein_id "ENSMUSP00000099662.2"; transcript_support_level "2"; mgi_id "MGI:1098727"; tag "alternative_5_UTR"; tag "basic"; tag "Ensembl_canonical"; tag "GENCODE_Primary"; tag "appris_principal_1"; tag "CCDS"; ccdsid "CCDS24889.1"; havana_gene "OTTMUSG00000005974.1"; havana_transcript "OTTMUST00000013354.1";
chr11	HAVANA	CDS	69215650	69215788	0	+	1	gene_id "ENSMUSG00000049299.15"; transcript_id "ENSMUST00000102602.8"; gene_type "protein_coding"; gene_name "Trappc1"; transcript_type "protein_coding"; transcript_name "Trappc1-203"; exon_number 4; exon_id "ENSMUSE00000366224.2"; level 2; protein_id "ENSMUSP00000099662.2"; transcript_support_level "2"; mgi_id "MGI:1098727"; tag "alternative_5_UTR"; tag "basic"; tag "Ensembl_canonical"; tag "GENCODE_Primary"; tag "appris_principal_1"; tag "CCDS"; ccdsid "CCDS24889.1"; havana_gene "OTTMUSG00000005974.1"; havana_transcript "OTTMUST00000013354.1";
chr11	HAVANA	exon	69215650	69215788	0	+	.	gene_id "ENSMUSG00000049299.15"; transcript_id "ENSMUST00000102601.10"; gene_type "protein_coding"; gene_name "Trappc1"; transcript_type "protein_coding"; transcript_name "Trappc1-202"; exon_number 3; exon_id "ENSMUSE00000366224.2"; level 2; protein_id "ENSMUSP00000099661.4"; transcript_support_level "1"; mgi_id "MGI:1098727"; tag "alternative_5_UTR"; tag "basic"; tag "appris_principal_1"; tag "CCDS"; ccdsid "CCDS24889.1"; havana_gene "OTTMUSG00000005974.1"; havana_transcript "OTTMUST00000013353.1";
chr11	HAVANA	CDS	69215650	69215788	0	+	1	gene_id "ENSMUSG00000049299.15"; transcript_id "ENSMUST00000102601.10"; gene_type "protein_coding"; gene_name "Trappc1"; transcript_type "protein_coding"; transcript_name "Trappc1-202"; exon_number 3; exon_id "ENSMUSE00000366224.2"; level 2; protein_id "ENSMUSP00000099661.4"; transcript_support_level "1"; mgi_id "MGI:1098727"; tag "alternative_5_UTR"; tag "basic"; tag "appris_principal_1"; tag "CCDS"; ccdsid "CCDS24889.1"; havana_gene "OTTMUSG00000005974.1"; havana_transcript "OTTMUST00000013353.1";
chr11	HAVANA	exon	69215650	69215788	0	+	.	gene_id "ENSMUSG00000049299.15"; transcript_id "ENSMUST00000060956.13"; gene_type "protein_coding"; gene_name "Trappc1"; transcript_type "protein_coding"; transcript_name "Trappc1-201"; exon_number 3; exon_id "ENSMUSE00000366224.2"; level 2; protein_id "ENSMUSP00000050153.7"; transcript_support_level "3"; mgi_id "MGI:1098727"; tag "basic"; havana_gene "OTTMUSG00000005974.1"; havana_transcript "OTTMUST00000013355.1";
chr11	HAVANA	CDS	69215650	69215788	0	+	1	gene_id "ENSMUSG00000049299.15"; transcript_id "ENSMUST00000060956.13"; gene_type "protein_coding"; gene_name "Trappc1"; transcript_type "protein_coding"; transcript_name "Trappc1-201"; exon_number 3; exon_id "ENSMUSE00000366224.2"; level 2; protein_id "ENSMUSP00000050153.7"; transcript_support_level "3"; mgi_id "MGI:1098727"; tag "basic"; havana_gene "OTTMUSG00000005974.1"; havana_transcript "OTTMUST00000013355.1";
chr11	HAVANA	exon	69215650	69216058	0	+	.	gene_id "ENSMUSG00000049299.15"; transcript_id "ENSMUST00000140555.2"; gene_type "protein_coding"; gene_name "Trappc1"; transcript_type "protein_coding_CDS_not_defined"; transcript_name "Trappc1-205"; exon_number 2; exon_id "ENSMUSE00000800876.2"; level 2; transcript_support_level "3"; mgi_id "MGI:1098727"; havana_gene "OTTMUSG00000005974.1"; havana_transcript "OTTMUST00000013357.1";
chr11	HAVANA	exon	69215680	69215788	0	+	.	gene_id "ENSMUSG00000049299.15"; transcript_id "ENSMUST00000108662.2"; gene_type "protein_coding"; gene_name "Trappc1"; transcript_type "protein_coding"; transcript_name "Trappc1-204"; exon_number 3; exon_id "ENSMUSE00000677545.2"; level 2; protein_id "ENSMUSP00000104302.2"; transcript_support_level "2"; mgi_id "MGI:1098727"; tag "basic"; havana_gene "OTTMUSG00000005974.1"; havana_transcript "OTTMUST00000013356.1";
chr11	HAVANA	CDS	69215680	69215788	0	+	1	gene_id "ENSMUSG00000049299.15"; transcript_id "ENSMUST00000108662.2"; gene_type "protein_coding"; gene_name "Trappc1"; transcript_type "protein_coding"; transcript_name "Trappc1-204"; exon_number 3; exon_id "ENSMUSE00000677545.2"; level 2; protein_id "ENSMUSP00000104302.2"; transcript_support_level "2"; mgi_id "MGI:1098727"; tag "basic"; havana_gene "OTTMUSG00000005974.1"; havana_transcript "OTTMUST00000013356.1";
chr11	HAVANA	CDS	69216265	69216390	0	+	0	gene_id "ENSMUSG00000049299.15"; transcript_id "ENSMUST00000102602.8"; gene_type "protein_coding"; gene_name "Trappc1"; transcript_type "protein_coding"; transcript_name "Trappc1-203"; exon_number 5; exon_id "ENSMUSE00000662058.2"; level 2; protein_id "ENSMUSP00000099662.2"; transcript_support_level "2"; mgi_id "MGI:1098727"; tag "alternative_5_UTR"; tag "basic"; tag "Ensembl_canonical"; tag "GENCODE_Primary"; tag "appris_principal_1"; tag "CCDS"; ccdsid "CCDS24889.1"; havana_gene "OTTMUSG00000005974.1"; havana_transcript "OTTMUST00000013354.1";
chr11	HAVANA	CDS	69216265	69216390	0	+	0	gene_id "ENSMUSG00000049299.15"; transcript_id "ENSMUST00000102601.10"; gene_type "protein_coding"; gene_name "Trappc1"; transcript_type "protein_coding"; transcript_name "Trappc1-202"; exon_number 4; exon_id "ENSMUSE00000662058.2"; level 2; protein_id "ENSMUSP00000099661.4"; transcript_support_level "1"; mgi_id "MGI:1098727"; tag "alternative_5_UTR"; tag "basic"; tag "appris_principal_1"; tag "CCDS"; ccdsid "CCDS24889.1"; havana_gene "OTTMUSG00000005974.1"; havana_transcript "OTTMUST00000013353.1";
chr11	HAVANA	CDS	69216265	69216390	0	+	0	gene_id "ENSMUSG00000049299.15"; transcript_id "ENSMUST00000108662.2"; gene_type "protein_coding"; gene_name "Trappc1"; transcript_type "protein_coding"; transcript_name "Trappc1-204"; exon_number 4; exon_id "ENSMUSE00000662058.2"; level 2; protein_id "ENSMUSP00000104302.2"; transcript_support_level "2"; mgi_id "MGI:1098727"; tag "basic"; havana_gene "OTTMUSG00000005974.1"; havana_transcript "OTTMUST00000013356.1";
chr11	HAVANA	exon	69216265	69216619	0	+	.	gene_id "ENSMUSG00000049299.15"; transcript_id "ENSMUST00000102602.8"; gene_type "protein_coding"; gene_name "Trappc1"; transcript_type "protein_coding"; transcript_name "Trappc1-203"; exon_number 5; exon_id "ENSMUSE00000662058.2"; level 2; protein_id "ENSMUSP00000099662.2"; transcript_support_level "2"; mgi_id "MGI:1098727"; tag "alternative_5_UTR"; tag "basic"; tag "Ensembl_canonical"; tag "GENCODE_Primary"; tag "appris_principal_1"; tag "CCDS"; ccdsid "CCDS24889.1"; havana_gene "OTTMUSG00000005974.1"; havana_transcript "OTTMUST00000013354.1";
chr11	HAVANA	exon	69216265	69216619	0	+	.	gene_id "ENSMUSG00000049299.15"; transcript_id "ENSMUST00000102601.10"; gene_type "protein_coding"; gene_name "Trappc1"; transcript_type "protein_coding"; transcript_name "Trappc1-202"; exon_number 4; exon_id "ENSMUSE00000662058.2"; level 2; protein_id "ENSMUSP00000099661.4"; transcript_support_level "1"; mgi_id "MGI:1098727"; tag "alternative_5_UTR"; tag "basic"; tag "appris_principal_1"; tag "CCDS"; ccdsid "CCDS24889.1"; havana_gene "OTTMUSG00000005974.1"; havana_transcript "OTTMUST00000013353.1";
chr11	HAVANA	exon	69216265	69216619	0	+	.	gene_id "ENSMUSG00000049299.15"; transcript_id "ENSMUST00000108662.2"; gene_type "protein_coding"; gene_name "Trappc1"; transcript_type "protein_coding"; transcript_name "Trappc1-204"; exon_number 4; exon_id "ENSMUSE00000662058.2"; level 2; protein_id "ENSMUSP00000104302.2"; transcript_support_level "2"; mgi_id "MGI:1098727"; tag "basic"; havana_gene "OTTMUSG00000005974.1"; havana_transcript "OTTMUST00000013356.1";
chr11	HAVANA	CDS	69216384	69216569	0	+	0	gene_id "ENSMUSG00000049299.15"; transcript_id "ENSMUST00000060956.13"; gene_type "protein_coding"; gene_name "Trappc1"; transcript_type "protein_coding"; transcript_name "Trappc1-201"; exon_number 4; exon_id "ENSMUSE00000588664.3"; level 2; protein_id "ENSMUSP00000050153.7"; transcript_support_level "3"; mgi_id "MGI:1098727"; tag "basic"; havana_gene "OTTMUSG00000005974.1"; havana_transcript "OTTMUST00000013355.1";
chr11	HAVANA	exon	69216384	69216619	0	+	.	gene_id "ENSMUSG00000049299.15"; transcript_id "ENSMUST00000060956.13"; gene_type "protein_coding"; gene_name "Trappc1"; transcript_type "protein_coding"; transcript_name "Trappc1-201"; exon_number 4; exon_id "ENSMUSE00000588664.3"; level 2; protein_id "ENSMUSP00000050153.7"; transcript_support_level "3"; mgi_id "MGI:1098727"; tag "basic"; havana_gene "OTTMUSG00000005974.1"; havana_transcript "OTTMUST00000013355.1";
chr11	HAVANA	stop_codon	69216391	69216393	0	+	0	gene_id "ENSMUSG00000049299.15"; transcript_id "ENSMUST00000102602.8"; gene_type "protein_coding"; gene_name "Trappc1"; transcript_type "protein_coding"; transcript_name "Trappc1-203"; exon_number 5; exon_id "ENSMUSE00000662058.2"; level 2; protein_id "ENSMUSP00000099662.2"; transcript_support_level "2"; mgi_id "MGI:1098727"; tag "alternative_5_UTR"; tag "basic"; tag "Ensembl_canonical"; tag "GENCODE_Primary"; tag "appris_principal_1"; tag "CCDS"; ccdsid "CCDS24889.1"; havana_gene "OTTMUSG00000005974.1"; havana_transcript "OTTMUST00000013354.1";
chr11	HAVANA	stop_codon	69216391	69216393	0	+	0	gene_id "ENSMUSG00000049299.15"; transcript_id "ENSMUST00000102601.10"; gene_type "protein_coding"; gene_name "Trappc1"; transcript_type "protein_coding"; transcript_name "Trappc1-202"; exon_number 4; exon_id "ENSMUSE00000662058.2"; level 2; protein_id "ENSMUSP00000099661.4"; transcript_support_level "1"; mgi_id "MGI:1098727"; tag "alternative_5_UTR"; tag "basic"; tag "appris_principal_1"; tag "CCDS"; ccdsid "CCDS24889.1"; havana_gene "OTTMUSG00000005974.1"; havana_transcript "OTTMUST00000013353.1";
chr11	HAVANA	stop_codon	69216391	69216393	0	+	0	gene_id "ENSMUSG00000049299.15"; transcript_id "ENSMUST00000108662.2"; gene_type "protein_coding"; gene_name "Trappc1"; transcript_type "protein_coding"; transcript_name "Trappc1-204"; exon_number 4; exon_id "ENSMUSE00000662058.2"; level 2; protein_id "ENSMUSP00000104302.2"; transcript_support_level "2"; mgi_id "MGI:1098727"; tag "basic"; havana_gene "OTTMUSG00000005974.1"; havana_transcript "OTTMUST00000013356.1";
chr11	HAVANA	UTR	69216391	69216619	0	+	.	gene_id "ENSMUSG00000049299.15"; transcript_id "ENSMUST00000102602.8"; gene_type "protein_coding"; gene_name "Trappc1"; transcript_type "protein_coding"; transcript_name "Trappc1-203"; exon_number 5; exon_id "ENSMUSE00000662058.2"; level 2; protein_id "ENSMUSP00000099662.2"; transcript_support_level "2"; mgi_id "MGI:1098727"; tag "alternative_5_UTR"; tag "basic"; tag "Ensembl_canonical"; tag "GENCODE_Primary"; tag "appris_principal_1"; tag "CCDS"; ccdsid "CCDS24889.1"; havana_gene "OTTMUSG00000005974.1"; havana_transcript "OTTMUST00000013354.1";
chr11	HAVANA	UTR	69216391	69216619	0	+	.	gene_id "ENSMUSG00000049299.15"; transcript_id "ENSMUST00000102601.10"; gene_type "protein_coding"; gene_name "Trappc1"; transcript_type "protein_coding"; transcript_name "Trappc1-202"; exon_number 4; exon_id "ENSMUSE00000662058.2"; level 2; protein_id "ENSMUSP00000099661.4"; transcript_support_level "1"; mgi_id "MGI:1098727"; tag "alternative_5_UTR"; tag "basic"; tag "appris_principal_1"; tag "CCDS"; ccdsid "CCDS24889.1"; havana_gene "OTTMUSG00000005974.1"; havana_transcript "OTTMUST00000013353.1";
chr11	HAVANA	UTR	69216391	69216619	0	+	.	gene_id "ENSMUSG00000049299.15"; transcript_id "ENSMUST00000108662.2"; gene_type "protein_coding"; gene_name "Trappc1"; transcript_type "protein_coding"; transcript_name "Trappc1-204"; exon_number 4; exon_id "ENSMUSE00000662058.2"; level 2; protein_id "ENSMUSP00000104302.2"; transcript_support_level "2"; mgi_id "MGI:1098727"; tag "basic"; havana_gene "OTTMUSG00000005974.1"; havana_transcript "OTTMUST00000013356.1";
chr11	HAVANA	stop_codon	69216570	69216572	0	+	0	gene_id "ENSMUSG00000049299.15"; transcript_id "ENSMUST00000060956.13"; gene_type "protein_coding"; gene_name "Trappc1"; transcript_type "protein_coding"; transcript_name "Trappc1-201"; exon_number 4; exon_id "ENSMUSE00000588664.3"; level 2; protein_id "ENSMUSP00000050153.7"; transcript_support_level "3"; mgi_id "MGI:1098727"; tag "basic"; havana_gene "OTTMUSG00000005974.1"; havana_transcript "OTTMUST00000013355.1";
chr11	HAVANA	UTR	69216570	69216619	0	+	.	gene_id "ENSMUSG00000049299.15"; transcript_id "ENSMUST00000060956.13"; gene_type "protein_coding"; gene_name "Trappc1"; transcript_type "protein_coding"; transcript_name "Trappc1-201"; exon_number 4; exon_id "ENSMUSE00000588664.3"; level 2; protein_id "ENSMUSP00000050153.7"; transcript_support_level "3"; mgi_id "MGI:1098727"; tag "basic"; havana_gene "OTTMUSG00000005974.1"; havana_transcript "OTTMUST00000013355.1";
chr11	HAVANA	UTR	69217084	69217507	0	+	.	gene_id "ENSMUSG00000018470.9"; transcript_id "ENSMUST00000018614.3"; gene_type "protein_coding"; gene_name "Kcnab3"; transcript_type "protein_coding"; transcript_name "Kcnab3-201"; exon_number 1; exon_id "ENSMUSE00000249741.3"; level 2; protein_id "ENSMUSP00000018614.3"; transcript_support_level "1"; mgi_id "MGI:1336208"; tag "basic"; tag "Ensembl_canonical"; tag "GENCODE_Primary"; tag "appris_principal_1"; tag "CCDS"; ccdsid "CCDS24890.1"; havana_gene "OTTMUSG00000005965.1"; havana_transcript "OTTMUST00000013319.1";
chr11	HAVANA	exon	69217084	69217749	0	+	.	gene_id "ENSMUSG00000018470.9"; transcript_id "ENSMUST00000018614.3"; gene_type "protein_coding"; gene_name "Kcnab3"; transcript_type "protein_coding"; transcript_name "Kcnab3-201"; exon_number 1; exon_id "ENSMUSE00000249741.3"; level 2; protein_id "ENSMUSP00000018614.3"; transcript_support_level "1"; mgi_id "MGI:1336208"; tag "basic"; tag "Ensembl_canonical"; tag "GENCODE_Primary"; tag "appris_principal_1"; tag "CCDS"; ccdsid "CCDS24890.1"; havana_gene "OTTMUSG00000005965.1"; havana_transcript "OTTMUST00000013319.1";
chr11	HAVANA	gene	69217084	69223868	0	+	.	gene_id "ENSMUSG00000018470.9"; gene_type "protein_coding"; gene_name "Kcnab3"; level 2; mgi_id "MGI:1336208"; havana_gene "OTTMUSG00000005965.1";
chr11	HAVANA	transcript	69217084	69223868	0	+	.	gene_id "ENSMUSG00000018470.9"; transcript_id "ENSMUST00000018614.3"; gene_type "protein_coding"; gene_name "Kcnab3"; transcript_type "protein_coding"; transcript_name "Kcnab3-201"; level 2; protein_id "ENSMUSP00000018614.3"; transcript_support_level "1"; mgi_id "MGI:1336208"; tag "basic"; tag "Ensembl_canonical"; tag "GENCODE_Primary"; tag "appris_principal_1"; tag "CCDS"; ccdsid "CCDS24890.1"; havana_gene "OTTMUSG00000005965.1"; havana_transcript "OTTMUST00000013319.1";
chr11	HAVANA	start_codon	69217508	69217510	0	+	0	gene_id "ENSMUSG00000018470.9"; transcript_id "ENSMUST00000018614.3"; gene_type "protein_coding"; gene_name "Kcnab3"; transcript_type "protein_coding"; transcript_name "Kcnab3-201"; exon_number 1; exon_id "ENSMUSE00000249741.3"; level 2; protein_id "ENSMUSP00000018614.3"; transcript_support_level "1"; mgi_id "MGI:1336208"; tag "basic"; tag "Ensembl_canonical"; tag "GENCODE_Primary"; tag "appris_principal_1"; tag "CCDS"; ccdsid "CCDS24890.1"; havana_gene "OTTMUSG00000005965.1"; havana_transcript "OTTMUST00000013319.1";
chr11	HAVANA	CDS	69217508	69217749	0	+	0	gene_id "ENSMUSG00000018470.9"; transcript_id "ENSMUST00000018614.3"; gene_type "protein_coding"; gene_name "Kcnab3"; transcript_type "protein_coding"; transcript_name "Kcnab3-201"; exon_number 1; exon_id "ENSMUSE00000249741.3"; level 2; protein_id "ENSMUSP00000018614.3"; transcript_support_level "1"; mgi_id "MGI:1336208"; tag "basic"; tag "Ensembl_canonical"; tag "GENCODE_Primary"; tag "appris_principal_1"; tag "CCDS"; ccdsid "CCDS24890.1"; havana_gene "OTTMUSG00000005965.1"; havana_transcript "OTTMUST00000013319.1";
chr11	HAVANA	exon	69218692	69218989	0	+	.	gene_id "ENSMUSG00000018470.9"; transcript_id "ENSMUST00000142328.8"; gene_type "protein_coding"; gene_name "Kcnab3"; transcript_type "retained_intron"; transcript_name "Kcnab3-203"; exon_number 1; exon_id "ENSMUSE00000843367.2"; level 2; transcript_support_level "1"; mgi_id "MGI:1336208"; havana_gene "OTTMUSG00000005965.1"; havana_transcript "OTTMUST00000013320.1";
chr11	HAVANA	transcript	69218692	69223868	0	+	.	gene_id "ENSMUSG00000018470.9"; transcript_id "ENSMUST00000142328.8"; gene_type "protein_coding"; gene_name "Kcnab3"; transcript_type "retained_intron"; transcript_name "Kcnab3-203"; level 2; transcript_support_level "1"; mgi_id "MGI:1336208"; havana_gene "OTTMUSG00000005965.1"; havana_transcript "OTTMUST00000013320.1";
chr11	HAVANA	exon	69218946	69218989	0	+	.	gene_id "ENSMUSG00000018470.9"; transcript_id "ENSMUST00000018614.3"; gene_type "protein_coding"; gene_name "Kcnab3"; transcript_type "protein_coding"; transcript_name "Kcnab3-201"; exon_number 2; exon_id "ENSMUSE00000249736.2"; level 2; protein_id "ENSMUSP00000018614.3"; transcript_support_level "1"; mgi_id "MGI:1336208"; tag "basic"; tag "Ensembl_canonical"; tag "GENCODE_Primary"; tag "appris_principal_1"; tag "CCDS"; ccdsid "CCDS24890.1"; havana_gene "OTTMUSG00000005965.1"; havana_transcript "OTTMUST00000013319.1";
chr11	HAVANA	CDS	69218946	69218989	0	+	1	gene_id "ENSMUSG00000018470.9"; transcript_id "ENSMUST00000018614.3"; gene_type "protein_coding"; gene_name "Kcnab3"; transcript_type "protein_coding"; transcript_name "Kcnab3-201"; exon_number 2; exon_id "ENSMUSE00000249736.2"; level 2; protein_id "ENSMUSP00000018614.3"; transcript_support_level "1"; mgi_id "MGI:1336208"; tag "basic"; tag "Ensembl_canonical"; tag "GENCODE_Primary"; tag "appris_principal_1"; tag "CCDS"; ccdsid "CCDS24890.1"; havana_gene "OTTMUSG00000005965.1"; havana_transcript "OTTMUST00000013319.1";
chr11	HAVANA	exon	69219077	69219114	0	+	.	gene_id "ENSMUSG00000018470.9"; transcript_id "ENSMUST00000018614.3"; gene_type "protein_coding"; gene_name "Kcnab3"; transcript_type "protein_coding"; transcript_name "Kcnab3-201"; exon_number 3; exon_id "ENSMUSE00001305677.2"; level 2; protein_id "ENSMUSP00000018614.3"; transcript_support_level "1"; mgi_id "MGI:1336208"; tag "basic"; tag "Ensembl_canonical"; tag "GENCODE_Primary"; tag "appris_principal_1"; tag "CCDS"; ccdsid "CCDS24890.1"; havana_gene "OTTMUSG00000005965.1"; havana_transcript "OTTMUST00000013319.1";
chr11	HAVANA	CDS	69219077	69219114	0	+	2	gene_id "ENSMUSG00000018470.9"; transcript_id "ENSMUST00000018614.3"; gene_type "protein_coding"; gene_name "Kcnab3"; transcript_type "protein_coding"; transcript_name "Kcnab3-201"; exon_number 3; exon_id "ENSMUSE00001305677.2"; level 2; protein_id "ENSMUSP00000018614.3"; transcript_support_level "1"; mgi_id "MGI:1336208"; tag "basic"; tag "Ensembl_canonical"; tag "GENCODE_Primary"; tag "appris_principal_1"; tag "CCDS"; ccdsid "CCDS24890.1"; havana_gene "OTTMUSG00000005965.1"; havana_transcript "OTTMUST00000013319.1";
chr11	HAVANA	exon	69219077	69219114	0	+	.	gene_id "ENSMUSG00000018470.9"; transcript_id "ENSMUST00000142328.8"; gene_type "protein_coding"; gene_name "Kcnab3"; transcript_type "retained_intron"; transcript_name "Kcnab3-203"; exon_number 2; exon_id "ENSMUSE00001303268.2"; level 2; transcript_support_level "1"; mgi_id "MGI:1336208"; havana_gene "OTTMUSG00000005965.1"; havana_transcript "OTTMUST00000013320.1";
chr11	HAVANA	exon	69219335	69219414	0	+	.	gene_id "ENSMUSG00000018470.9"; transcript_id "ENSMUST00000018614.3"; gene_type "protein_coding"; gene_name "Kcnab3"; transcript_type "protein_coding"; transcript_name "Kcnab3-201"; exon_number 4; exon_id "ENSMUSE00001289674.2"; level 2; protein_id "ENSMUSP00000018614.3"; transcript_support_level "1"; mgi_id "MGI:1336208"; tag "basic"; tag "Ensembl_canonical"; tag "GENCODE_Primary"; tag "appris_principal_1"; tag "CCDS"; ccdsid "CCDS24890.1"; havana_gene "OTTMUSG00000005965.1"; havana_transcript "OTTMUST00000013319.1";
chr11	HAVANA	CDS	69219335	69219414	0	+	0	gene_id "ENSMUSG00000018470.9"; transcript_id "ENSMUST00000018614.3"; gene_type "protein_coding"; gene_name "Kcnab3"; transcript_type "protein_coding"; transcript_name "Kcnab3-201"; exon_number 4; exon_id "ENSMUSE00001289674.2"; level 2; protein_id "ENSMUSP00000018614.3"; transcript_support_level "1"; mgi_id "MGI:1336208"; tag "basic"; tag "Ensembl_canonical"; tag "GENCODE_Primary"; tag "appris_principal_1"; tag "CCDS"; ccdsid "CCDS24890.1"; havana_gene "OTTMUSG00000005965.1"; havana_transcript "OTTMUST00000013319.1";
chr11	HAVANA	exon	69219335	69219414	0	+	.	gene_id "ENSMUSG00000018470.9"; transcript_id "ENSMUST00000142328.8"; gene_type "protein_coding"; gene_name "Kcnab3"; transcript_type "retained_intron"; transcript_name "Kcnab3-203"; exon_number 3; exon_id "ENSMUSE00001306254.2"; level 2; transcript_support_level "1"; mgi_id "MGI:1336208"; havana_gene "OTTMUSG00000005965.1"; havana_transcript "OTTMUST00000013320.1";
chr11	HAVANA	exon	69220676	69220720	0	+	.	gene_id "ENSMUSG00000018470.9"; transcript_id "ENSMUST00000018614.3"; gene_type "protein_coding"; gene_name "Kcnab3"; transcript_type "protein_coding"; transcript_name "Kcnab3-201"; exon_number 5; exon_id "ENSMUSE00001250558.2"; level 2; protein_id "ENSMUSP00000018614.3"; transcript_support_level "1"; mgi_id "MGI:1336208"; tag "basic"; tag "Ensembl_canonical"; tag "GENCODE_Primary"; tag "appris_principal_1"; tag "CCDS"; ccdsid "CCDS24890.1"; havana_gene "OTTMUSG00000005965.1"; havana_transcript "OTTMUST00000013319.1";
chr11	HAVANA	CDS	69220676	69220720	0	+	1	gene_id "ENSMUSG00000018470.9"; transcript_id "ENSMUST00000018614.3"; gene_type "protein_coding"; gene_name "Kcnab3"; transcript_type "protein_coding"; transcript_name "Kcnab3-201"; exon_number 5; exon_id "ENSMUSE00001250558.2"; level 2; protein_id "ENSMUSP00000018614.3"; transcript_support_level "1"; mgi_id "MGI:1336208"; tag "basic"; tag "Ensembl_canonical"; tag "GENCODE_Primary"; tag "appris_principal_1"; tag "CCDS"; ccdsid "CCDS24890.1"; havana_gene "OTTMUSG00000005965.1"; havana_transcript "OTTMUST00000013319.1";
chr11	HAVANA	exon	69220676	69220720	0	+	.	gene_id "ENSMUSG00000018470.9"; transcript_id "ENSMUST00000142328.8"; gene_type "protein_coding"; gene_name "Kcnab3"; transcript_type "retained_intron"; transcript_name "Kcnab3-203"; exon_number 4; exon_id "ENSMUSE00001255979.2"; level 2; transcript_support_level "1"; mgi_id "MGI:1336208"; havana_gene "OTTMUSG00000005965.1"; havana_transcript "OTTMUST00000013320.1";
chr11	HAVANA	exon	69220809	69220853	0	+	.	gene_id "ENSMUSG00000018470.9"; transcript_id "ENSMUST00000018614.3"; gene_type "protein_coding"; gene_name "Kcnab3"; transcript_type "protein_coding"; transcript_name "Kcnab3-201"; exon_number 6; exon_id "ENSMUSE00001257949.2"; level 2; protein_id "ENSMUSP00000018614.3"; transcript_support_level "1"; mgi_id "MGI:1336208"; tag "basic"; tag "Ensembl_canonical"; tag "GENCODE_Primary"; tag "appris_principal_1"; tag "CCDS"; ccdsid "CCDS24890.1"; havana_gene "OTTMUSG00000005965.1"; havana_transcript "OTTMUST00000013319.1";
chr11	HAVANA	CDS	69220809	69220853	0	+	1	gene_id "ENSMUSG00000018470.9"; transcript_id "ENSMUST00000018614.3"; gene_type "protein_coding"; gene_name "Kcnab3"; transcript_type "protein_coding"; transcript_name "Kcnab3-201"; exon_number 6; exon_id "ENSMUSE00001257949.2"; level 2; protein_id "ENSMUSP00000018614.3"; transcript_support_level "1"; mgi_id "MGI:1336208"; tag "basic"; tag "Ensembl_canonical"; tag "GENCODE_Primary"; tag "appris_principal_1"; tag "CCDS"; ccdsid "CCDS24890.1"; havana_gene "OTTMUSG00000005965.1"; havana_transcript "OTTMUST00000013319.1";
chr11	HAVANA	exon	69220809	69220853	0	+	.	gene_id "ENSMUSG00000018470.9"; transcript_id "ENSMUST00000142328.8"; gene_type "protein_coding"; gene_name "Kcnab3"; transcript_type "retained_intron"; transcript_name "Kcnab3-203"; exon_number 5; exon_id "ENSMUSE00001272034.2"; level 2; transcript_support_level "1"; mgi_id "MGI:1336208"; havana_gene "OTTMUSG00000005965.1"; havana_transcript "OTTMUST00000013320.1";
chr11	HAVANA	exon	69221009	69221052	0	+	.	gene_id "ENSMUSG00000018470.9"; transcript_id "ENSMUST00000018614.3"; gene_type "protein_coding"; gene_name "Kcnab3"; transcript_type "protein_coding"; transcript_name "Kcnab3-201"; exon_number 7; exon_id "ENSMUSE00001294242.2"; level 2; protein_id "ENSMUSP00000018614.3"; transcript_support_level "1"; mgi_id "MGI:1336208"; tag "basic"; tag "Ensembl_canonical"; tag "GENCODE_Primary"; tag "appris_principal_1"; tag "CCDS"; ccdsid "CCDS24890.1"; havana_gene "OTTMUSG00000005965.1"; havana_transcript "OTTMUST00000013319.1";
chr11	HAVANA	CDS	69221009	69221052	0	+	1	gene_id "ENSMUSG00000018470.9"; transcript_id "ENSMUST00000018614.3"; gene_type "protein_coding"; gene_name "Kcnab3"; transcript_type "protein_coding"; transcript_name "Kcnab3-201"; exon_number 7; exon_id "ENSMUSE00001294242.2"; level 2; protein_id "ENSMUSP00000018614.3"; transcript_support_level "1"; mgi_id "MGI:1336208"; tag "basic"; tag "Ensembl_canonical"; tag "GENCODE_Primary"; tag "appris_principal_1"; tag "CCDS"; ccdsid "CCDS24890.1"; havana_gene "OTTMUSG00000005965.1"; havana_transcript "OTTMUST00000013319.1";
chr11	HAVANA	exon	69221009	69221052	0	+	.	gene_id "ENSMUSG00000018470.9"; transcript_id "ENSMUST00000142328.8"; gene_type "protein_coding"; gene_name "Kcnab3"; transcript_type "retained_intron"; transcript_name "Kcnab3-203"; exon_number 6; exon_id "ENSMUSE00001208742.2"; level 2; transcript_support_level "1"; mgi_id "MGI:1336208"; havana_gene "OTTMUSG00000005965.1"; havana_transcript "OTTMUST00000013320.1";
chr11	HAVANA	exon	69221150	69221309	0	+	.	gene_id "ENSMUSG00000018470.9"; transcript_id "ENSMUST00000134561.2"; gene_type "protein_coding"; gene_name "Kcnab3"; transcript_type "retained_intron"; transcript_name "Kcnab3-202"; exon_number 1; exon_id "ENSMUSE00000815658.2"; level 2; transcript_support_level "1"; mgi_id "MGI:1336208"; havana_gene "OTTMUSG00000005965.1"; havana_transcript "OTTMUST00000013321.1";
chr11	HAVANA	transcript	69221150	69222969	0	+	.	gene_id "ENSMUSG00000018470.9"; transcript_id "ENSMUST00000134561.2"; gene_type "protein_coding"; gene_name "Kcnab3"; transcript_type "retained_intron"; transcript_name "Kcnab3-202"; level 2; transcript_support_level "1"; mgi_id "MGI:1336208"; havana_gene "OTTMUSG00000005965.1"; havana_transcript "OTTMUST00000013321.1";
chr11	HAVANA	exon	69221223	69221309	0	+	.	gene_id "ENSMUSG00000018470.9"; transcript_id "ENSMUST00000018614.3"; gene_type "protein_coding"; gene_name "Kcnab3"; transcript_type "protein_coding"; transcript_name "Kcnab3-201"; exon_number 8; exon_id "ENSMUSE00001216201.2"; level 2; protein_id "ENSMUSP00000018614.3"; transcript_support_level "1"; mgi_id "MGI:1336208"; tag "basic"; tag "Ensembl_canonical"; tag "GENCODE_Primary"; tag "appris_principal_1"; tag "CCDS"; ccdsid "CCDS24890.1"; havana_gene "OTTMUSG00000005965.1"; havana_transcript "OTTMUST00000013319.1";
chr11	HAVANA	CDS	69221223	69221309	0	+	2	gene_id "ENSMUSG00000018470.9"; transcript_id "ENSMUST00000018614.3"; gene_type "protein_coding"; gene_name "Kcnab3"; transcript_type "protein_coding"; transcript_name "Kcnab3-201"; exon_number 8; exon_id "ENSMUSE00001216201.2"; level 2; protein_id "ENSMUSP00000018614.3"; transcript_support_level "1"; mgi_id "MGI:1336208"; tag "basic"; tag "Ensembl_canonical"; tag "GENCODE_Primary"; tag "appris_principal_1"; tag "CCDS"; ccdsid "CCDS24890.1"; havana_gene "OTTMUSG00000005965.1"; havana_transcript "OTTMUST00000013319.1";
chr11	HAVANA	exon	69221223	69221309	0	+	.	gene_id "ENSMUSG00000018470.9"; transcript_id "ENSMUST00000142328.8"; gene_type "protein_coding"; gene_name "Kcnab3"; transcript_type "retained_intron"; transcript_name "Kcnab3-203"; exon_number 7; exon_id "ENSMUSE00001208594.2"; level 2; transcript_support_level "1"; mgi_id "MGI:1336208"; havana_gene "OTTMUSG00000005965.1"; havana_transcript "OTTMUST00000013320.1";
chr11	HAVANA	exon	69221566	69221651	0	+	.	gene_id "ENSMUSG00000018470.9"; transcript_id "ENSMUST00000018614.3"; gene_type "protein_coding"; gene_name "Kcnab3"; transcript_type "protein_coding"; transcript_name "Kcnab3-201"; exon_number 9; exon_id "ENSMUSE00001304110.2"; level 2; protein_id "ENSMUSP00000018614.3"; transcript_support_level "1"; mgi_id "MGI:1336208"; tag "basic"; tag "Ensembl_canonical"; tag "GENCODE_Primary"; tag "appris_principal_1"; tag "CCDS"; ccdsid "CCDS24890.1"; havana_gene "OTTMUSG00000005965.1"; havana_transcript "OTTMUST00000013319.1";
chr11	HAVANA	CDS	69221566	69221651	0	+	2	gene_id "ENSMUSG00000018470.9"; transcript_id "ENSMUST00000018614.3"; gene_type "protein_coding"; gene_name "Kcnab3"; transcript_type "protein_coding"; transcript_name "Kcnab3-201"; exon_number 9; exon_id "ENSMUSE00001304110.2"; level 2; protein_id "ENSMUSP00000018614.3"; transcript_support_level "1"; mgi_id "MGI:1336208"; tag "basic"; tag "Ensembl_canonical"; tag "GENCODE_Primary"; tag "appris_principal_1"; tag "CCDS"; ccdsid "CCDS24890.1"; havana_gene "OTTMUSG00000005965.1"; havana_transcript "OTTMUST00000013319.1";
chr11	HAVANA	exon	69221566	69221651	0	+	.	gene_id "ENSMUSG00000018470.9"; transcript_id "ENSMUST00000142328.8"; gene_type "protein_coding"; gene_name "Kcnab3"; transcript_type "retained_intron"; transcript_name "Kcnab3-203"; exon_number 8; exon_id "ENSMUSE00001207792.2"; level 2; transcript_support_level "1"; mgi_id "MGI:1336208"; havana_gene "OTTMUSG00000005965.1"; havana_transcript "OTTMUST00000013320.1";
chr11	HAVANA	exon	69221566	69221651	0	+	.	gene_id "ENSMUSG00000018470.9"; transcript_id "ENSMUST00000134561.2"; gene_type "protein_coding"; gene_name "Kcnab3"; transcript_type "retained_intron"; transcript_name "Kcnab3-202"; exon_number 2; exon_id "ENSMUSE00001207792.2"; level 2; transcript_support_level "1"; mgi_id "MGI:1336208"; havana_gene "OTTMUSG00000005965.1"; havana_transcript "OTTMUST00000013321.1";
chr11	HAVANA	exon	69221877	69221997	0	+	.	gene_id "ENSMUSG00000018470.9"; transcript_id "ENSMUST00000018614.3"; gene_type "protein_coding"; gene_name "Kcnab3"; transcript_type "protein_coding"; transcript_name "Kcnab3-201"; exon_number 10; exon_id "ENSMUSE00001249178.2"; level 2; protein_id "ENSMUSP00000018614.3"; transcript_support_level "1"; mgi_id "MGI:1336208"; tag "basic"; tag "Ensembl_canonical"; tag "GENCODE_Primary"; tag "appris_principal_1"; tag "CCDS"; ccdsid "CCDS24890.1"; havana_gene "OTTMUSG00000005965.1"; havana_transcript "OTTMUST00000013319.1";
chr11	HAVANA	CDS	69221877	69221997	0	+	0	gene_id "ENSMUSG00000018470.9"; transcript_id "ENSMUST00000018614.3"; gene_type "protein_coding"; gene_name "Kcnab3"; transcript_type "protein_coding"; transcript_name "Kcnab3-201"; exon_number 10; exon_id "ENSMUSE00001249178.2"; level 2; protein_id "ENSMUSP00000018614.3"; transcript_support_level "1"; mgi_id "MGI:1336208"; tag "basic"; tag "Ensembl_canonical"; tag "GENCODE_Primary"; tag "appris_principal_1"; tag "CCDS"; ccdsid "CCDS24890.1"; havana_gene "OTTMUSG00000005965.1"; havana_transcript "OTTMUST00000013319.1";
chr11	HAVANA	exon	69221877	69221997	0	+	.	gene_id "ENSMUSG00000018470.9"; transcript_id "ENSMUST00000142328.8"; gene_type "protein_coding"; gene_name "Kcnab3"; transcript_type "retained_intron"; transcript_name "Kcnab3-203"; exon_number 9; exon_id "ENSMUSE00001222588.2"; level 2; transcript_support_level "1"; mgi_id "MGI:1336208"; havana_gene "OTTMUSG00000005965.1"; havana_transcript "OTTMUST00000013320.1";
chr11	HAVANA	exon	69221877	69221997	0	+	.	gene_id "ENSMUSG00000018470.9"; transcript_id "ENSMUST00000134561.2"; gene_type "protein_coding"; gene_name "Kcnab3"; transcript_type "retained_intron"; transcript_name "Kcnab3-202"; exon_number 3; exon_id "ENSMUSE00001222588.2"; level 2; transcript_support_level "1"; mgi_id "MGI:1336208"; havana_gene "OTTMUSG00000005965.1"; havana_transcript "OTTMUST00000013321.1";
chr11	HAVANA	exon	69222088	69222182	0	+	.	gene_id "ENSMUSG00000018470.9"; transcript_id "ENSMUST00000018614.3"; gene_type "protein_coding"; gene_name "Kcnab3"; transcript_type "protein_coding"; transcript_name "Kcnab3-201"; exon_number 11; exon_id "ENSMUSE00001255183.2"; level 2; protein_id "ENSMUSP00000018614.3"; transcript_support_level "1"; mgi_id "MGI:1336208"; tag "basic"; tag "Ensembl_canonical"; tag "GENCODE_Primary"; tag "appris_principal_1"; tag "CCDS"; ccdsid "CCDS24890.1"; havana_gene "OTTMUSG00000005965.1"; havana_transcript "OTTMUST00000013319.1";
chr11	HAVANA	CDS	69222088	69222182	0	+	2	gene_id "ENSMUSG00000018470.9"; transcript_id "ENSMUST00000018614.3"; gene_type "protein_coding"; gene_name "Kcnab3"; transcript_type "protein_coding"; transcript_name "Kcnab3-201"; exon_number 11; exon_id "ENSMUSE00001255183.2"; level 2; protein_id "ENSMUSP00000018614.3"; transcript_support_level "1"; mgi_id "MGI:1336208"; tag "basic"; tag "Ensembl_canonical"; tag "GENCODE_Primary"; tag "appris_principal_1"; tag "CCDS"; ccdsid "CCDS24890.1"; havana_gene "OTTMUSG00000005965.1"; havana_transcript "OTTMUST00000013319.1";
chr11	HAVANA	exon	69222088	69222182	0	+	.	gene_id "ENSMUSG00000018470.9"; transcript_id "ENSMUST00000142328.8"; gene_type "protein_coding"; gene_name "Kcnab3"; transcript_type "retained_intron"; transcript_name "Kcnab3-203"; exon_number 10; exon_id "ENSMUSE00001261111.2"; level 2; transcript_support_level "1"; mgi_id "MGI:1336208"; havana_gene "OTTMUSG00000005965.1"; havana_transcript "OTTMUST00000013320.1";
chr11	HAVANA	exon	69222088	69222182	0	+	.	gene_id "ENSMUSG00000018470.9"; transcript_id "ENSMUST00000134561.2"; gene_type "protein_coding"; gene_name "Kcnab3"; transcript_type "retained_intron"; transcript_name "Kcnab3-202"; exon_number 4; exon_id "ENSMUSE00001261111.2"; level 2; transcript_support_level "1"; mgi_id "MGI:1336208"; havana_gene "OTTMUSG00000005965.1"; havana_transcript "OTTMUST00000013321.1";
chr11	HAVANA	exon	69222286	69222406	0	+	.	gene_id "ENSMUSG00000018470.9"; transcript_id "ENSMUST00000018614.3"; gene_type "protein_coding"; gene_name "Kcnab3"; transcript_type "protein_coding"; transcript_name "Kcnab3-201"; exon_number 12; exon_id "ENSMUSE00001208739.2"; level 2; protein_id "ENSMUSP00000018614.3"; transcript_support_level "1"; mgi_id "MGI:1336208"; tag "basic"; tag "Ensembl_canonical"; tag "GENCODE_Primary"; tag "appris_principal_1"; tag "CCDS"; ccdsid "CCDS24890.1"; havana_gene "OTTMUSG00000005965.1"; havana_transcript "OTTMUST00000013319.1";
chr11	HAVANA	CDS	69222286	69222406	0	+	0	gene_id "ENSMUSG00000018470.9"; transcript_id "ENSMUST00000018614.3"; gene_type "protein_coding"; gene_name "Kcnab3"; transcript_type "protein_coding"; transcript_name "Kcnab3-201"; exon_number 12; exon_id "ENSMUSE00001208739.2"; level 2; protein_id "ENSMUSP00000018614.3"; transcript_support_level "1"; mgi_id "MGI:1336208"; tag "basic"; tag "Ensembl_canonical"; tag "GENCODE_Primary"; tag "appris_principal_1"; tag "CCDS"; ccdsid "CCDS24890.1"; havana_gene "OTTMUSG00000005965.1"; havana_transcript "OTTMUST00000013319.1";
chr11	HAVANA	exon	69222286	69222406	0	+	.	gene_id "ENSMUSG00000018470.9"; transcript_id "ENSMUST00000142328.8"; gene_type "protein_coding"; gene_name "Kcnab3"; transcript_type "retained_intron"; transcript_name "Kcnab3-203"; exon_number 11; exon_id "ENSMUSE00001268525.2"; level 2; transcript_support_level "1"; mgi_id "MGI:1336208"; havana_gene "OTTMUSG00000005965.1"; havana_transcript "OTTMUST00000013320.1";
chr11	HAVANA	exon	69222286	69222406	0	+	.	gene_id "ENSMUSG00000018470.9"; transcript_id "ENSMUST00000134561.2"; gene_type "protein_coding"; gene_name "Kcnab3"; transcript_type "retained_intron"; transcript_name "Kcnab3-202"; exon_number 5; exon_id "ENSMUSE00001268525.2"; level 2; transcript_support_level "1"; mgi_id "MGI:1336208"; havana_gene "OTTMUSG00000005965.1"; havana_transcript "OTTMUST00000013321.1";
chr11	HAVANA	exon	69222562	69222650	0	+	.	gene_id "ENSMUSG00000018470.9"; transcript_id "ENSMUST00000018614.3"; gene_type "protein_coding"; gene_name "Kcnab3"; transcript_type "protein_coding"; transcript_name "Kcnab3-201"; exon_number 13; exon_id "ENSMUSE00001207981.2"; level 2; protein_id "ENSMUSP00000018614.3"; transcript_support_level "1"; mgi_id "MGI:1336208"; tag "basic"; tag "Ensembl_canonical"; tag "GENCODE_Primary"; tag "appris_principal_1"; tag "CCDS"; ccdsid "CCDS24890.1"; havana_gene "OTTMUSG00000005965.1"; havana_transcript "OTTMUST00000013319.1";
chr11	HAVANA	CDS	69222562	69222650	0	+	2	gene_id "ENSMUSG00000018470.9"; transcript_id "ENSMUST00000018614.3"; gene_type "protein_coding"; gene_name "Kcnab3"; transcript_type "protein_coding"; transcript_name "Kcnab3-201"; exon_number 13; exon_id "ENSMUSE00001207981.2"; level 2; protein_id "ENSMUSP00000018614.3"; transcript_support_level "1"; mgi_id "MGI:1336208"; tag "basic"; tag "Ensembl_canonical"; tag "GENCODE_Primary"; tag "appris_principal_1"; tag "CCDS"; ccdsid "CCDS24890.1"; havana_gene "OTTMUSG00000005965.1"; havana_transcript "OTTMUST00000013319.1";
chr11	HAVANA	exon	69222562	69222650	0	+	.	gene_id "ENSMUSG00000018470.9"; transcript_id "ENSMUST00000142328.8"; gene_type "protein_coding"; gene_name "Kcnab3"; transcript_type "retained_intron"; transcript_name "Kcnab3-203"; exon_number 12; exon_id "ENSMUSE00001272850.2"; level 2; transcript_support_level "1"; mgi_id "MGI:1336208"; havana_gene "OTTMUSG00000005965.1"; havana_transcript "OTTMUST00000013320.1";
chr11	HAVANA	exon	69222562	69222650	0	+	.	gene_id "ENSMUSG00000018470.9"; transcript_id "ENSMUST00000134561.2"; gene_type "protein_coding"; gene_name "Kcnab3"; transcript_type "retained_intron"; transcript_name "Kcnab3-202"; exon_number 6; exon_id "ENSMUSE00001272850.2"; level 2; transcript_support_level "1"; mgi_id "MGI:1336208"; havana_gene "OTTMUSG00000005965.1"; havana_transcript "OTTMUST00000013321.1";
chr11	HAVANA	CDS	69222892	69222966	0	+	0	gene_id "ENSMUSG00000018470.9"; transcript_id "ENSMUST00000018614.3"; gene_type "protein_coding"; gene_name "Kcnab3"; transcript_type "protein_coding"; transcript_name "Kcnab3-201"; exon_number 14; exon_id "ENSMUSE00001257516.2"; level 2; protein_id "ENSMUSP00000018614.3"; transcript_support_level "1"; mgi_id "MGI:1336208"; tag "basic"; tag "Ensembl_canonical"; tag "GENCODE_Primary"; tag "appris_principal_1"; tag "CCDS"; ccdsid "CCDS24890.1"; havana_gene "OTTMUSG00000005965.1"; havana_transcript "OTTMUST00000013319.1";
chr11	HAVANA	exon	69222892	69222969	0	+	.	gene_id "ENSMUSG00000018470.9"; transcript_id "ENSMUST00000134561.2"; gene_type "protein_coding"; gene_name "Kcnab3"; transcript_type "retained_intron"; transcript_name "Kcnab3-202"; exon_number 7; exon_id "ENSMUSE00000846207.2"; level 2; transcript_support_level "1"; mgi_id "MGI:1336208"; havana_gene "OTTMUSG00000005965.1"; havana_transcript "OTTMUST00000013321.1";
chr11	HAVANA	exon	69222892	69223868	0	+	.	gene_id "ENSMUSG00000018470.9"; transcript_id "ENSMUST00000018614.3"; gene_type "protein_coding"; gene_name "Kcnab3"; transcript_type "protein_coding"; transcript_name "Kcnab3-201"; exon_number 14; exon_id "ENSMUSE00001257516.2"; level 2; protein_id "ENSMUSP00000018614.3"; transcript_support_level "1"; mgi_id "MGI:1336208"; tag "basic"; tag "Ensembl_canonical"; tag "GENCODE_Primary"; tag "appris_principal_1"; tag "CCDS"; ccdsid "CCDS24890.1"; havana_gene "OTTMUSG00000005965.1"; havana_transcript "OTTMUST00000013319.1";
chr11	HAVANA	exon	69222892	69223868	0	+	.	gene_id "ENSMUSG00000018470.9"; transcript_id "ENSMUST00000142328.8"; gene_type "protein_coding"; gene_name "Kcnab3"; transcript_type "retained_intron"; transcript_name "Kcnab3-203"; exon_number 13; exon_id "ENSMUSE00001267159.2"; level 2; transcript_support_level "1"; mgi_id "MGI:1336208"; havana_gene "OTTMUSG00000005965.1"; havana_transcript "OTTMUST00000013320.1";
chr11	HAVANA	stop_codon	69222967	69222969	0	+	0	gene_id "ENSMUSG00000018470.9"; transcript_id "ENSMUST00000018614.3"; gene_type "protein_coding"; gene_name "Kcnab3"; transcript_type "protein_coding"; transcript_name "Kcnab3-201"; exon_number 14; exon_id "ENSMUSE00001257516.2"; level 2; protein_id "ENSMUSP00000018614.3"; transcript_support_level "1"; mgi_id "MGI:1336208"; tag "basic"; tag "Ensembl_canonical"; tag "GENCODE_Primary"; tag "appris_principal_1"; tag "CCDS"; ccdsid "CCDS24890.1"; havana_gene "OTTMUSG00000005965.1"; havana_transcript "OTTMUST00000013319.1";
chr11	HAVANA	UTR	69222967	69223868	0	+	.	gene_id "ENSMUSG00000018470.9"; transcript_id "ENSMUST00000018614.3"; gene_type "protein_coding"; gene_name "Kcnab3"; transcript_type "protein_coding"; transcript_name "Kcnab3-201"; exon_number 14; exon_id "ENSMUSE00001257516.2"; level 2; protein_id "ENSMUSP00000018614.3"; transcript_support_level "1"; mgi_id "MGI:1336208"; tag "basic"; tag "Ensembl_canonical"; tag "GENCODE_Primary"; tag "appris_principal_1"; tag "CCDS"; ccdsid "CCDS24890.1"; havana_gene "OTTMUSG00000005965.1"; havana_transcript "OTTMUST00000013319.1";
chr11	sragcm37_es	exon	69230822	69231018	25.1051171282151	+	.	gene_id "ENSMUSG00000043419.12"; transcript_id "ENSMUSG00000043419.12_tx_2"; exon_id "chr11_69230822_69231018_+"; exonnum "1"; txlen "935";
chr11	HAVANA	UTR	69231287	69231367	0	+	.	gene_id "ENSMUSG00000043419.12"; transcript_id "ENSMUST00000129321.2"; gene_type "protein_coding"; gene_name "Rnf227"; transcript_type "protein_coding"; transcript_name "Rnf227-201"; exon_number 1; exon_id "ENSMUSE00000730401.2"; level 2; protein_id "ENSMUSP00000146712.2"; transcript_support_level "1"; mgi_id "MGI:1915359"; tag "CAGE_supported_TSS"; tag "basic"; tag "Ensembl_canonical"; tag "GENCODE_Primary"; tag "appris_principal_1"; havana_gene "OTTMUSG00000059715.1"; havana_transcript "OTTMUST00000013327.1";
chr11	HAVANA	exon	69231287	69231884	0	+	.	gene_id "ENSMUSG00000043419.12"; transcript_id "ENSMUST00000129321.2"; gene_type "protein_coding"; gene_name "Rnf227"; transcript_type "protein_coding"; transcript_name "Rnf227-201"; exon_number 1; exon_id "ENSMUSE00000730401.2"; level 2; protein_id "ENSMUSP00000146712.2"; transcript_support_level "1"; mgi_id "MGI:1915359"; tag "CAGE_supported_TSS"; tag "basic"; tag "Ensembl_canonical"; tag "GENCODE_Primary"; tag "appris_principal_1"; havana_gene "OTTMUSG00000059715.1"; havana_transcript "OTTMUST00000013327.1";
chr11	HAVANA	gene	69231287	69233467	0	+	.	gene_id "ENSMUSG00000043419.12"; gene_type "protein_coding"; gene_name "Rnf227"; level 2; mgi_id "MGI:1915359"; havana_gene "OTTMUSG00000059715.1";
chr11	HAVANA	transcript	69231287	69233467	0	+	.	gene_id "ENSMUSG00000043419.12"; transcript_id "ENSMUST00000129321.2"; gene_type "protein_coding"; gene_name "Rnf227"; transcript_type "protein_coding"; transcript_name "Rnf227-201"; level 2; protein_id "ENSMUSP00000146712.2"; transcript_support_level "1"; mgi_id "MGI:1915359"; tag "CAGE_supported_TSS"; tag "basic"; tag "Ensembl_canonical"; tag "GENCODE_Primary"; tag "appris_principal_1"; havana_gene "OTTMUSG00000059715.1"; havana_transcript "OTTMUST00000013327.1";
chr11	HAVANA	start_codon	69231368	69231370	0	+	0	gene_id "ENSMUSG00000043419.12"; transcript_id "ENSMUST00000129321.2"; gene_type "protein_coding"; gene_name "Rnf227"; transcript_type "protein_coding"; transcript_name "Rnf227-201"; exon_number 1; exon_id "ENSMUSE00000730401.2"; level 2; protein_id "ENSMUSP00000146712.2"; transcript_support_level "1"; mgi_id "MGI:1915359"; tag "CAGE_supported_TSS"; tag "basic"; tag "Ensembl_canonical"; tag "GENCODE_Primary"; tag "appris_principal_1"; havana_gene "OTTMUSG00000059715.1"; havana_transcript "OTTMUST00000013327.1";
chr11	HAVANA	CDS	69231368	69231884	0	+	0	gene_id "ENSMUSG00000043419.12"; transcript_id "ENSMUST00000129321.2"; gene_type "protein_coding"; gene_name "Rnf227"; transcript_type "protein_coding"; transcript_name "Rnf227-201"; exon_number 1; exon_id "ENSMUSE00000730401.2"; level 2; protein_id "ENSMUSP00000146712.2"; transcript_support_level "1"; mgi_id "MGI:1915359"; tag "CAGE_supported_TSS"; tag "basic"; tag "Ensembl_canonical"; tag "GENCODE_Primary"; tag "appris_principal_1"; havana_gene "OTTMUSG00000059715.1"; havana_transcript "OTTMUST00000013327.1";
chr11	HAVANA	UTR	69231597	69231715	0	+	.	gene_id "ENSMUSG00000043419.12"; transcript_id "ENSMUST00000218008.2"; gene_type "protein_coding"; gene_name "Rnf227"; transcript_type "protein_coding"; transcript_name "Rnf227-203"; exon_number 1; exon_id "ENSMUSE00001408806.2"; level 2; protein_id "ENSMUSP00000151352.2"; transcript_support_level "1"; mgi_id "MGI:1915359"; tag "CAGE_supported_TSS"; tag "basic"; havana_gene "OTTMUSG00000059715.1"; havana_transcript "OTTMUST00000157839.1";
chr11	HAVANA	exon	69231597	69231884	0	+	.	gene_id "ENSMUSG00000043419.12"; transcript_id "ENSMUST00000218008.2"; gene_type "protein_coding"; gene_name "Rnf227"; transcript_type "protein_coding"; transcript_name "Rnf227-203"; exon_number 1; exon_id "ENSMUSE00001408806.2"; level 2; protein_id "ENSMUSP00000151352.2"; transcript_support_level "1"; mgi_id "MGI:1915359"; tag "CAGE_supported_TSS"; tag "basic"; havana_gene "OTTMUSG00000059715.1"; havana_transcript "OTTMUST00000157839.1";
chr11	HAVANA	transcript	69231597	69232722	0	+	.	gene_id "ENSMUSG00000043419.12"; transcript_id "ENSMUST00000218008.2"; gene_type "protein_coding"; gene_name "Rnf227"; transcript_type "protein_coding"; transcript_name "Rnf227-203"; level 2; protein_id "ENSMUSP00000151352.2"; transcript_support_level "1"; mgi_id "MGI:1915359"; tag "CAGE_supported_TSS"; tag "basic"; havana_gene "OTTMUSG00000059715.1"; havana_transcript "OTTMUST00000157839.1";
chr11	HAVANA	UTR	69231635	69231715	0	+	.	gene_id "ENSMUSG00000043419.12"; transcript_id "ENSMUST00000151617.3"; gene_type "protein_coding"; gene_name "Rnf227"; transcript_type "protein_coding"; transcript_name "Rnf227-202"; exon_number 1; exon_id "ENSMUSE00000796000.2"; level 2; protein_id "ENSMUSP00000147159.3"; transcript_support_level "3"; mgi_id "MGI:1915359"; tag "basic"; havana_gene "OTTMUSG00000059715.1"; havana_transcript "OTTMUST00000013328.1";
chr11	HAVANA	exon	69231635	69231806	0	+	.	gene_id "ENSMUSG00000043419.12"; transcript_id "ENSMUST00000151617.3"; gene_type "protein_coding"; gene_name "Rnf227"; transcript_type "protein_coding"; transcript_name "Rnf227-202"; exon_number 1; exon_id "ENSMUSE00000796000.2"; level 2; protein_id "ENSMUSP00000147159.3"; transcript_support_level "3"; mgi_id "MGI:1915359"; tag "basic"; havana_gene "OTTMUSG00000059715.1"; havana_transcript "OTTMUST00000013328.1";
chr11	HAVANA	transcript	69231635	69232201	0	+	.	gene_id "ENSMUSG00000043419.12"; transcript_id "ENSMUST00000151617.3"; gene_type "protein_coding"; gene_name "Rnf227"; transcript_type "protein_coding"; transcript_name "Rnf227-202"; level 2; protein_id "ENSMUSP00000147159.3"; transcript_support_level "3"; mgi_id "MGI:1915359"; tag "basic"; havana_gene "OTTMUSG00000059715.1"; havana_transcript "OTTMUST00000013328.1";
chr11	HAVANA	start_codon	69231716	69231718	0	+	0	gene_id "ENSMUSG00000043419.12"; transcript_id "ENSMUST00000218008.2"; gene_type "protein_coding"; gene_name "Rnf227"; transcript_type "protein_coding"; transcript_name "Rnf227-203"; exon_number 1; exon_id "ENSMUSE00001408806.2"; level 2; protein_id "ENSMUSP00000151352.2"; transcript_support_level "1"; mgi_id "MGI:1915359"; tag "CAGE_supported_TSS"; tag "basic"; havana_gene "OTTMUSG00000059715.1"; havana_transcript "OTTMUST00000157839.1";
chr11	HAVANA	start_codon	69231716	69231718	0	+	0	gene_id "ENSMUSG00000043419.12"; transcript_id "ENSMUST00000151617.3"; gene_type "protein_coding"; gene_name "Rnf227"; transcript_type "protein_coding"; transcript_name "Rnf227-202"; exon_number 1; exon_id "ENSMUSE00000796000.2"; level 2; protein_id "ENSMUSP00000147159.3"; transcript_support_level "3"; mgi_id "MGI:1915359"; tag "basic"; havana_gene "OTTMUSG00000059715.1"; havana_transcript "OTTMUST00000013328.1";
chr11	HAVANA	CDS	69231716	69231806	0	+	0	gene_id "ENSMUSG00000043419.12"; transcript_id "ENSMUST00000151617.3"; gene_type "protein_coding"; gene_name "Rnf227"; transcript_type "protein_coding"; transcript_name "Rnf227-202"; exon_number 1; exon_id "ENSMUSE00000796000.2"; level 2; protein_id "ENSMUSP00000147159.3"; transcript_support_level "3"; mgi_id "MGI:1915359"; tag "basic"; havana_gene "OTTMUSG00000059715.1"; havana_transcript "OTTMUST00000013328.1";
chr11	HAVANA	CDS	69231716	69231884	0	+	0	gene_id "ENSMUSG00000043419.12"; transcript_id "ENSMUST00000218008.2"; gene_type "protein_coding"; gene_name "Rnf227"; transcript_type "protein_coding"; transcript_name "Rnf227-203"; exon_number 1; exon_id "ENSMUSE00001408806.2"; level 2; protein_id "ENSMUSP00000151352.2"; transcript_support_level "1"; mgi_id "MGI:1915359"; tag "CAGE_supported_TSS"; tag "basic"; havana_gene "OTTMUSG00000059715.1"; havana_transcript "OTTMUST00000157839.1";
chr11	HAVANA	CDS	69231985	69232037	0	+	2	gene_id "ENSMUSG00000043419.12"; transcript_id "ENSMUST00000129321.2"; gene_type "protein_coding"; gene_name "Rnf227"; transcript_type "protein_coding"; transcript_name "Rnf227-201"; exon_number 2; exon_id "ENSMUSE00000726404.2"; level 2; protein_id "ENSMUSP00000146712.2"; transcript_support_level "1"; mgi_id "MGI:1915359"; tag "CAGE_supported_TSS"; tag "basic"; tag "Ensembl_canonical"; tag "GENCODE_Primary"; tag "appris_principal_1"; havana_gene "OTTMUSG00000059715.1"; havana_transcript "OTTMUST00000013327.1";
chr11	HAVANA	CDS	69231985	69232037	0	+	2	gene_id "ENSMUSG00000043419.12"; transcript_id "ENSMUST00000218008.2"; gene_type "protein_coding"; gene_name "Rnf227"; transcript_type "protein_coding"; transcript_name "Rnf227-203"; exon_number 2; exon_id "ENSMUSE00001410190.2"; level 2; protein_id "ENSMUSP00000151352.2"; transcript_support_level "1"; mgi_id "MGI:1915359"; tag "CAGE_supported_TSS"; tag "basic"; havana_gene "OTTMUSG00000059715.1"; havana_transcript "OTTMUST00000157839.1";
chr11	HAVANA	CDS	69231985	69232037	0	+	2	gene_id "ENSMUSG00000043419.12"; transcript_id "ENSMUST00000151617.3"; gene_type "protein_coding"; gene_name "Rnf227"; transcript_type "protein_coding"; transcript_name "Rnf227-202"; exon_number 2; exon_id "ENSMUSE00000832356.2"; level 2; protein_id "ENSMUSP00000147159.3"; transcript_support_level "3"; mgi_id "MGI:1915359"; tag "basic"; havana_gene "OTTMUSG00000059715.1"; havana_transcript "OTTMUST00000013328.1";
chr11	HAVANA	exon	69231985	69232201	0	+	.	gene_id "ENSMUSG00000043419.12"; transcript_id "ENSMUST00000151617.3"; gene_type "protein_coding"; gene_name "Rnf227"; transcript_type "protein_coding"; transcript_name "Rnf227-202"; exon_number 2; exon_id "ENSMUSE00000832356.2"; level 2; protein_id "ENSMUSP00000147159.3"; transcript_support_level "3"; mgi_id "MGI:1915359"; tag "basic"; havana_gene "OTTMUSG00000059715.1"; havana_transcript "OTTMUST00000013328.1";
chr11	HAVANA	exon	69231985	69232722	0	+	.	gene_id "ENSMUSG00000043419.12"; transcript_id "ENSMUST00000218008.2"; gene_type "protein_coding"; gene_name "Rnf227"; transcript_type "protein_coding"; transcript_name "Rnf227-203"; exon_number 2; exon_id "ENSMUSE00001410190.2"; level 2; protein_id "ENSMUSP00000151352.2"; transcript_support_level "1"; mgi_id "MGI:1915359"; tag "CAGE_supported_TSS"; tag "basic"; havana_gene "OTTMUSG00000059715.1"; havana_transcript "OTTMUST00000157839.1";
chr11	ENSEMBL_gcm37	exon	69231985	69232722	25.1051171282151	+	.	gene_id "ENSMUSG00000043419.12"; transcript_id "ENSMUSG00000043419.12_tx_2"; exon_id "chr11_69231985_69232722_+"; exonnum "2"; txlen "935";
chr11	HAVANA	exon	69231985	69233467	0	+	.	gene_id "ENSMUSG00000043419.12"; transcript_id "ENSMUST00000129321.2"; gene_type "protein_coding"; gene_name "Rnf227"; transcript_type "protein_coding"; transcript_name "Rnf227-201"; exon_number 2; exon_id "ENSMUSE00000726404.2"; level 2; protein_id "ENSMUSP00000146712.2"; transcript_support_level "1"; mgi_id "MGI:1915359"; tag "CAGE_supported_TSS"; tag "basic"; tag "Ensembl_canonical"; tag "GENCODE_Primary"; tag "appris_principal_1"; havana_gene "OTTMUSG00000059715.1"; havana_transcript "OTTMUST00000013327.1";
chr11	HAVANA	stop_codon	69232038	69232040	0	+	0	gene_id "ENSMUSG00000043419.12"; transcript_id "ENSMUST00000129321.2"; gene_type "protein_coding"; gene_name "Rnf227"; transcript_type "protein_coding"; transcript_name "Rnf227-201"; exon_number 2; exon_id "ENSMUSE00000726404.2"; level 2; protein_id "ENSMUSP00000146712.2"; transcript_support_level "1"; mgi_id "MGI:1915359"; tag "CAGE_supported_TSS"; tag "basic"; tag "Ensembl_canonical"; tag "GENCODE_Primary"; tag "appris_principal_1"; havana_gene "OTTMUSG00000059715.1"; havana_transcript "OTTMUST00000013327.1";
chr11	HAVANA	stop_codon	69232038	69232040	0	+	0	gene_id "ENSMUSG00000043419.12"; transcript_id "ENSMUST00000218008.2"; gene_type "protein_coding"; gene_name "Rnf227"; transcript_type "protein_coding"; transcript_name "Rnf227-203"; exon_number 2; exon_id "ENSMUSE00001410190.2"; level 2; protein_id "ENSMUSP00000151352.2"; transcript_support_level "1"; mgi_id "MGI:1915359"; tag "CAGE_supported_TSS"; tag "basic"; havana_gene "OTTMUSG00000059715.1"; havana_transcript "OTTMUST00000157839.1";
chr11	HAVANA	stop_codon	69232038	69232040	0	+	0	gene_id "ENSMUSG00000043419.12"; transcript_id "ENSMUST00000151617.3"; gene_type "protein_coding"; gene_name "Rnf227"; transcript_type "protein_coding"; transcript_name "Rnf227-202"; exon_number 2; exon_id "ENSMUSE00000832356.2"; level 2; protein_id "ENSMUSP00000147159.3"; transcript_support_level "3"; mgi_id "MGI:1915359"; tag "basic"; havana_gene "OTTMUSG00000059715.1"; havana_transcript "OTTMUST00000013328.1";
chr11	HAVANA	UTR	69232038	69232201	0	+	.	gene_id "ENSMUSG00000043419.12"; transcript_id "ENSMUST00000151617.3"; gene_type "protein_coding"; gene_name "Rnf227"; transcript_type "protein_coding"; transcript_name "Rnf227-202"; exon_number 2; exon_id "ENSMUSE00000832356.2"; level 2; protein_id "ENSMUSP00000147159.3"; transcript_support_level "3"; mgi_id "MGI:1915359"; tag "basic"; havana_gene "OTTMUSG00000059715.1"; havana_transcript "OTTMUST00000013328.1";
chr11	HAVANA	UTR	69232038	69232722	0	+	.	gene_id "ENSMUSG00000043419.12"; transcript_id "ENSMUST00000218008.2"; gene_type "protein_coding"; gene_name "Rnf227"; transcript_type "protein_coding"; transcript_name "Rnf227-203"; exon_number 2; exon_id "ENSMUSE00001410190.2"; level 2; protein_id "ENSMUSP00000151352.2"; transcript_support_level "1"; mgi_id "MGI:1915359"; tag "CAGE_supported_TSS"; tag "basic"; havana_gene "OTTMUSG00000059715.1"; havana_transcript "OTTMUST00000157839.1";
chr11	HAVANA	UTR	69232038	69233467	0	+	.	gene_id "ENSMUSG00000043419.12"; transcript_id "ENSMUST00000129321.2"; gene_type "protein_coding"; gene_name "Rnf227"; transcript_type "protein_coding"; transcript_name "Rnf227-201"; exon_number 2; exon_id "ENSMUSE00000726404.2"; level 2; protein_id "ENSMUSP00000146712.2"; transcript_support_level "1"; mgi_id "MGI:1915359"; tag "CAGE_supported_TSS"; tag "basic"; tag "Ensembl_canonical"; tag "GENCODE_Primary"; tag "appris_principal_1"; havana_gene "OTTMUSG00000059715.1"; havana_transcript "OTTMUST00000013327.1";
chr11	HAVANA	exon	69258776	69258878	0	+	.	gene_id "ENSMUSG00000130286.1"; transcript_id "ENSMUST00000298941.1"; gene_type "lncRNA"; gene_name "ENSMUSG00000130286"; transcript_type "lncRNA"; transcript_name "ENSMUST00000298941"; exon_number 1; exon_id "ENSMUSE00001590965.1"; level 2; tag "TAGENE";
chr11	HAVANA	transcript	69258776	69261966	0	+	.	gene_id "ENSMUSG00000130286.1"; transcript_id "ENSMUST00000298941.1"; gene_type "lncRNA"; gene_name "ENSMUSG00000130286"; transcript_type "lncRNA"; transcript_name "ENSMUST00000298941"; level 2; tag "TAGENE";
chr11	HAVANA	gene	69258776	69283221	0	+	.	gene_id "ENSMUSG00000130286.1"; gene_type "lncRNA"; gene_name "ENSMUSG00000130286"; level 2;
chr11	HAVANA	exon	69258780	69258878	0	+	.	gene_id "ENSMUSG00000130286.1"; transcript_id "ENSMUST00000298927.1"; gene_type "lncRNA"; gene_name "ENSMUSG00000130286"; transcript_type "lncRNA"; transcript_name "ENSMUST00000298927"; exon_number 1; exon_id "ENSMUSE00001590983.1"; level 2; tag "basic"; tag "TAGENE";
chr11	HAVANA	transcript	69258780	69281130	0	+	.	gene_id "ENSMUSG00000130286.1"; transcript_id "ENSMUST00000298927.1"; gene_type "lncRNA"; gene_name "ENSMUSG00000130286"; transcript_type "lncRNA"; transcript_name "ENSMUST00000298927"; level 2; tag "basic"; tag "TAGENE";
chr11	HAVANA	exon	69258787	69258878	0	+	.	gene_id "ENSMUSG00000130286.1"; transcript_id "ENSMUST00000298926.1"; gene_type "lncRNA"; gene_name "ENSMUSG00000130286"; transcript_type "lncRNA"; transcript_name "ENSMUST00000298926"; exon_number 1; exon_id "ENSMUSE00001590979.1"; level 2; tag "TAGENE";
chr11	HAVANA	transcript	69258787	69281276	0	+	.	gene_id "ENSMUSG00000130286.1"; transcript_id "ENSMUST00000298926.1"; gene_type "lncRNA"; gene_name "ENSMUSG00000130286"; transcript_type "lncRNA"; transcript_name "ENSMUST00000298926"; level 2; tag "TAGENE";
chr11	HAVANA	exon	69258794	69258878	0	+	.	gene_id "ENSMUSG00000130286.1"; transcript_id "ENSMUST00000298936.1"; gene_type "lncRNA"; gene_name "ENSMUSG00000130286"; transcript_type "lncRNA"; transcript_name "ENSMUST00000298936"; exon_number 1; exon_id "ENSMUSE00001590963.1"; level 2; tag "TAGENE";
chr11	HAVANA	exon	69258794	69258878	0	+	.	gene_id "ENSMUSG00000130286.1"; transcript_id "ENSMUST00000298925.1"; gene_type "lncRNA"; gene_name "ENSMUSG00000130286"; transcript_type "lncRNA"; transcript_name "ENSMUST00000298925"; exon_number 1; exon_id "ENSMUSE00001590963.1"; level 2; tag "Ensembl_canonical"; tag "GENCODE_Primary"; tag "TAGENE";
chr11	HAVANA	transcript	69258794	69264928	0	+	.	gene_id "ENSMUSG00000130286.1"; transcript_id "ENSMUST00000298936.1"; gene_type "lncRNA"; gene_name "ENSMUSG00000130286"; transcript_type "lncRNA"; transcript_name "ENSMUST00000298936"; level 2; tag "TAGENE";
chr11	HAVANA	transcript	69258794	69283221	0	+	.	gene_id "ENSMUSG00000130286.1"; transcript_id "ENSMUST00000298925.1"; gene_type "lncRNA"; gene_name "ENSMUSG00000130286"; transcript_type "lncRNA"; transcript_name "ENSMUST00000298925"; level 2; tag "Ensembl_canonical"; tag "GENCODE_Primary"; tag "TAGENE";
chr11	HAVANA	exon	69259804	69259904	0	+	.	gene_id "ENSMUSG00000130286.1"; transcript_id "ENSMUST00000298929.1"; gene_type "lncRNA"; gene_name "ENSMUSG00000130286"; transcript_type "lncRNA"; transcript_name "ENSMUST00000298929"; exon_number 1; exon_id "ENSMUSE00001590982.1"; level 2; tag "TAGENE";
chr11	HAVANA	transcript	69259804	69281276	0	+	.	gene_id "ENSMUSG00000130286.1"; transcript_id "ENSMUST00000298929.1"; gene_type "lncRNA"; gene_name "ENSMUSG00000130286"; transcript_type "lncRNA"; transcript_name "ENSMUST00000298929"; level 2; tag "TAGENE";
chr11	HAVANA	exon	69259812	69259904	0	+	.	gene_id "ENSMUSG00000130286.1"; transcript_id "ENSMUST00000298937.1"; gene_type "lncRNA"; gene_name "ENSMUSG00000130286"; transcript_type "lncRNA"; transcript_name "ENSMUST00000298937"; exon_number 1; exon_id "ENSMUSE00001590964.1"; level 2; tag "TAGENE";
chr11	HAVANA	transcript	69259812	69264928	0	+	.	gene_id "ENSMUSG00000130286.1"; transcript_id "ENSMUST00000298937.1"; gene_type "lncRNA"; gene_name "ENSMUSG00000130286"; transcript_type "lncRNA"; transcript_name "ENSMUST00000298937"; level 2; tag "TAGENE";
chr11	HAVANA	exon	69259822	69259904	0	+	.	gene_id "ENSMUSG00000130286.1"; transcript_id "ENSMUST00000298930.1"; gene_type "lncRNA"; gene_name "ENSMUSG00000130286"; transcript_type "lncRNA"; transcript_name "ENSMUST00000298930"; exon_number 1; exon_id "ENSMUSE00001590975.1"; level 2; tag "basic"; tag "TAGENE";
chr11	HAVANA	transcript	69259822	69281276	0	+	.	gene_id "ENSMUSG00000130286.1"; transcript_id "ENSMUST00000298930.1"; gene_type "lncRNA"; gene_name "ENSMUSG00000130286"; transcript_type "lncRNA"; transcript_name "ENSMUST00000298930"; level 2; tag "basic"; tag "TAGENE";
chr11	HAVANA	exon	69261148	69261345	0	+	.	gene_id "ENSMUSG00000130286.1"; transcript_id "ENSMUST00000298938.1"; gene_type "lncRNA"; gene_name "ENSMUSG00000130286"; transcript_type "lncRNA"; transcript_name "ENSMUST00000298938"; exon_number 1; exon_id "ENSMUSE00001590976.1"; level 2; tag "TAGENE";
chr11	HAVANA	transcript	69261148	69264935	0	+	.	gene_id "ENSMUSG00000130286.1"; transcript_id "ENSMUST00000298938.1"; gene_type "lncRNA"; gene_name "ENSMUSG00000130286"; transcript_type "lncRNA"; transcript_name "ENSMUST00000298938"; level 2; tag "TAGENE";
chr11	HAVANA	exon	69261256	69261345	0	+	.	gene_id "ENSMUSG00000130286.1"; transcript_id "ENSMUST00000298939.1"; gene_type "lncRNA"; gene_name "ENSMUSG00000130286"; transcript_type "lncRNA"; transcript_name "ENSMUST00000298939"; exon_number 1; exon_id "ENSMUSE00001590959.1"; level 2; tag "TAGENE";
chr11	HAVANA	transcript	69261256	69264930	0	+	.	gene_id "ENSMUSG00000130286.1"; transcript_id "ENSMUST00000298939.1"; gene_type "lncRNA"; gene_name "ENSMUSG00000130286"; transcript_type "lncRNA"; transcript_name "ENSMUST00000298939"; level 2; tag "TAGENE";
chr11	HAVANA	exon	69261264	69261345	0	+	.	gene_id "ENSMUSG00000130286.1"; transcript_id "ENSMUST00000298937.1"; gene_type "lncRNA"; gene_name "ENSMUSG00000130286"; transcript_type "lncRNA"; transcript_name "ENSMUST00000298937"; exon_number 2; exon_id "ENSMUSE00001590986.1"; level 2; tag "TAGENE";
chr11	HAVANA	exon	69261264	69261345	0	+	.	gene_id "ENSMUSG00000130286.1"; transcript_id "ENSMUST00000298930.1"; gene_type "lncRNA"; gene_name "ENSMUSG00000130286"; transcript_type "lncRNA"; transcript_name "ENSMUST00000298930"; exon_number 2; exon_id "ENSMUSE00001590986.1"; level 2; tag "basic"; tag "TAGENE";
chr11	HAVANA	exon	69261469	69261776	0	+	.	gene_id "ENSMUSG00000130286.1"; transcript_id "ENSMUST00000298928.1"; gene_type "lncRNA"; gene_name "ENSMUSG00000130286"; transcript_type "lncRNA"; transcript_name "ENSMUST00000298928"; exon_number 1; exon_id "ENSMUSE00001590970.1"; level 2; tag "basic"; tag "TAGENE";
chr11	HAVANA	transcript	69261469	69283221	0	+	.	gene_id "ENSMUSG00000130286.1"; transcript_id "ENSMUST00000298928.1"; gene_type "lncRNA"; gene_name "ENSMUSG00000130286"; transcript_type "lncRNA"; transcript_name "ENSMUST00000298928"; level 2; tag "basic"; tag "TAGENE";
chr11	HAVANA	exon	69261471	69261776	0	+	.	gene_id "ENSMUSG00000130286.1"; transcript_id "ENSMUST00000298931.1"; gene_type "lncRNA"; gene_name "ENSMUSG00000130286"; transcript_type "lncRNA"; transcript_name "ENSMUST00000298931"; exon_number 1; exon_id "ENSMUSE00001590957.1"; level 2; tag "basic"; tag "TAGENE";
chr11	HAVANA	transcript	69261471	69281280	0	+	.	gene_id "ENSMUSG00000130286.1"; transcript_id "ENSMUST00000298931.1"; gene_type "lncRNA"; gene_name "ENSMUSG00000130286"; transcript_type "lncRNA"; transcript_name "ENSMUST00000298931"; level 2; tag "basic"; tag "TAGENE";
chr11	HAVANA	exon	69261480	69261776	0	+	.	gene_id "ENSMUSG00000130286.1"; transcript_id "ENSMUST00000298940.1"; gene_type "lncRNA"; gene_name "ENSMUSG00000130286"; transcript_type "lncRNA"; transcript_name "ENSMUST00000298940"; exon_number 1; exon_id "ENSMUSE00001590969.1"; level 2; tag "TAGENE";
chr11	HAVANA	transcript	69261480	69264928	0	+	.	gene_id "ENSMUSG00000130286.1"; transcript_id "ENSMUST00000298940.1"; gene_type "lncRNA"; gene_name "ENSMUSG00000130286"; transcript_type "lncRNA"; transcript_name "ENSMUST00000298940"; level 2; tag "TAGENE";
chr11	HAVANA	exon	69261508	69261776	0	+	.	gene_id "ENSMUSG00000130286.1"; transcript_id "ENSMUST00000298932.1"; gene_type "lncRNA"; gene_name "ENSMUSG00000130286"; transcript_type "lncRNA"; transcript_name "ENSMUST00000298932"; exon_number 1; exon_id "ENSMUSE00001590956.1"; level 2; tag "basic"; tag "TAGENE";
chr11	HAVANA	transcript	69261508	69281267	0	+	.	gene_id "ENSMUSG00000130286.1"; transcript_id "ENSMUST00000298932.1"; gene_type "lncRNA"; gene_name "ENSMUSG00000130286"; transcript_type "lncRNA"; transcript_name "ENSMUST00000298932"; level 2; tag "basic"; tag "TAGENE";
chr11	HAVANA	exon	69261564	69261776	0	+	.	gene_id "ENSMUSG00000130286.1"; transcript_id "ENSMUST00000298926.1"; gene_type "lncRNA"; gene_name "ENSMUSG00000130286"; transcript_type "lncRNA"; transcript_name "ENSMUST00000298926"; exon_number 2; exon_id "ENSMUSE00001590984.1"; level 2; tag "TAGENE";
chr11	HAVANA	exon	69261564	69261776	0	+	.	gene_id "ENSMUSG00000130286.1"; transcript_id "ENSMUST00000298936.1"; gene_type "lncRNA"; gene_name "ENSMUSG00000130286"; transcript_type "lncRNA"; transcript_name "ENSMUST00000298936"; exon_number 2; exon_id "ENSMUSE00001590984.1"; level 2; tag "TAGENE";
chr11	HAVANA	exon	69261564	69261776	0	+	.	gene_id "ENSMUSG00000130286.1"; transcript_id "ENSMUST00000298925.1"; gene_type "lncRNA"; gene_name "ENSMUSG00000130286"; transcript_type "lncRNA"; transcript_name "ENSMUST00000298925"; exon_number 2; exon_id "ENSMUSE00001590984.1"; level 2; tag "Ensembl_canonical"; tag "GENCODE_Primary"; tag "TAGENE";
chr11	HAVANA	exon	69261564	69261776	0	+	.	gene_id "ENSMUSG00000130286.1"; transcript_id "ENSMUST00000298929.1"; gene_type "lncRNA"; gene_name "ENSMUSG00000130286"; transcript_type "lncRNA"; transcript_name "ENSMUST00000298929"; exon_number 2; exon_id "ENSMUSE00001590984.1"; level 2; tag "TAGENE";
chr11	HAVANA	exon	69261564	69261776	0	+	.	gene_id "ENSMUSG00000130286.1"; transcript_id "ENSMUST00000298937.1"; gene_type "lncRNA"; gene_name "ENSMUSG00000130286"; transcript_type "lncRNA"; transcript_name "ENSMUST00000298937"; exon_number 3; exon_id "ENSMUSE00001590984.1"; level 2; tag "TAGENE";
chr11	HAVANA	exon	69261564	69261776	0	+	.	gene_id "ENSMUSG00000130286.1"; transcript_id "ENSMUST00000298930.1"; gene_type "lncRNA"; gene_name "ENSMUSG00000130286"; transcript_type "lncRNA"; transcript_name "ENSMUST00000298930"; exon_number 3; exon_id "ENSMUSE00001590984.1"; level 2; tag "basic"; tag "TAGENE";
chr11	HAVANA	exon	69261564	69261776	0	+	.	gene_id "ENSMUSG00000130286.1"; transcript_id "ENSMUST00000298938.1"; gene_type "lncRNA"; gene_name "ENSMUSG00000130286"; transcript_type "lncRNA"; transcript_name "ENSMUST00000298938"; exon_number 2; exon_id "ENSMUSE00001590984.1"; level 2; tag "TAGENE";
chr11	HAVANA	exon	69261564	69261776	0	+	.	gene_id "ENSMUSG00000130286.1"; transcript_id "ENSMUST00000298939.1"; gene_type "lncRNA"; gene_name "ENSMUSG00000130286"; transcript_type "lncRNA"; transcript_name "ENSMUST00000298939"; exon_number 2; exon_id "ENSMUSE00001590984.1"; level 2; tag "TAGENE";
chr11	ENSEMBL_gcm37	exon	69261564	69261776	0.194890887187484	+	.	gene_id "ENSMUSG00000130286.1"; transcript_id "ENSMUSG00000130286.1_tx_6"; exon_id "chr11_69261564_69261776_+"; exonnum "1"; txlen "673";
chr11	HAVANA	exon	69261564	69261966	0	+	.	gene_id "ENSMUSG00000130286.1"; transcript_id "ENSMUST00000298941.1"; gene_type "lncRNA"; gene_name "ENSMUSG00000130286"; transcript_type "lncRNA"; transcript_name "ENSMUST00000298941"; exon_number 2; exon_id "ENSMUSE00001590966.1"; level 2; tag "TAGENE";
chr11	HAVANA	exon	69264286	69264347	0	+	.	gene_id "ENSMUSG00000130286.1"; transcript_id "ENSMUST00000298935.1"; gene_type "lncRNA"; gene_name "ENSMUSG00000130286"; transcript_type "lncRNA"; transcript_name "ENSMUST00000298935"; exon_number 1; exon_id "ENSMUSE00001590967.1"; level 2; tag "TAGENE";
chr11	HAVANA	exon	69264286	69264458	0	+	.	gene_id "ENSMUSG00000130286.1"; transcript_id "ENSMUST00000298942.1"; gene_type "lncRNA"; gene_name "ENSMUSG00000130286"; transcript_type "lncRNA"; transcript_name "ENSMUST00000298942"; exon_number 1; exon_id "ENSMUSE00001590960.1"; level 2; tag "TAGENE";
chr11	HAVANA	exon	69264286	69264458	0	+	.	gene_id "ENSMUSG00000130286.1"; transcript_id "ENSMUST00000298934.1"; gene_type "lncRNA"; gene_name "ENSMUSG00000130286"; transcript_type "lncRNA"; transcript_name "ENSMUST00000298934"; exon_number 1; exon_id "ENSMUSE00001590960.1"; level 2; tag "basic"; tag "TAGENE";
chr11	HAVANA	transcript	69264286	69265106	0	+	.	gene_id "ENSMUSG00000130286.1"; transcript_id "ENSMUST00000298942.1"; gene_type "lncRNA"; gene_name "ENSMUSG00000130286"; transcript_type "lncRNA"; transcript_name "ENSMUST00000298942"; level 2; tag "TAGENE";
chr11	HAVANA	transcript	69264286	69281267	0	+	.	gene_id "ENSMUSG00000130286.1"; transcript_id "ENSMUST00000298935.1"; gene_type "lncRNA"; gene_name "ENSMUSG00000130286"; transcript_type "lncRNA"; transcript_name "ENSMUST00000298935"; level 2; tag "TAGENE";
chr11	HAVANA	transcript	69264286	69281273	0	+	.	gene_id "ENSMUSG00000130286.1"; transcript_id "ENSMUST00000298934.1"; gene_type "lncRNA"; gene_name "ENSMUSG00000130286"; transcript_type "lncRNA"; transcript_name "ENSMUST00000298934"; level 2; tag "basic"; tag "TAGENE";
chr11	HAVANA	exon	69264294	69264347	0	+	.	gene_id "ENSMUSG00000130286.1"; transcript_id "ENSMUST00000298933.1"; gene_type "lncRNA"; gene_name "ENSMUSG00000130286"; transcript_type "lncRNA"; transcript_name "ENSMUST00000298933"; exon_number 1; exon_id "ENSMUSE00001590980.1"; level 2; tag "TAGENE";
chr11	HAVANA	transcript	69264294	69283221	0	+	.	gene_id "ENSMUSG00000130286.1"; transcript_id "ENSMUST00000298933.1"; gene_type "lncRNA"; gene_name "ENSMUSG00000130286"; transcript_type "lncRNA"; transcript_name "ENSMUST00000298933"; level 2; tag "TAGENE";
chr11	HAVANA	exon	69264681	69264751	0	+	.	gene_id "ENSMUSG00000130286.1"; transcript_id "ENSMUST00000298927.1"; gene_type "lncRNA"; gene_name "ENSMUSG00000130286"; transcript_type "lncRNA"; transcript_name "ENSMUST00000298927"; exon_number 2; exon_id "ENSMUSE00001590977.1"; level 2; tag "basic"; tag "TAGENE";
chr11	HAVANA	exon	69264681	69264751	0	+	.	gene_id "ENSMUSG00000130286.1"; transcript_id "ENSMUST00000298926.1"; gene_type "lncRNA"; gene_name "ENSMUSG00000130286"; transcript_type "lncRNA"; transcript_name "ENSMUST00000298926"; exon_number 3; exon_id "ENSMUSE00001590977.1"; level 2; tag "TAGENE";
chr11	HAVANA	exon	69264681	69264751	0	+	.	gene_id "ENSMUSG00000130286.1"; transcript_id "ENSMUST00000298925.1"; gene_type "lncRNA"; gene_name "ENSMUSG00000130286"; transcript_type "lncRNA"; transcript_name "ENSMUST00000298925"; exon_number 3; exon_id "ENSMUSE00001590977.1"; level 2; tag "Ensembl_canonical"; tag "GENCODE_Primary"; tag "TAGENE";
chr11	HAVANA	exon	69264681	69264751	0	+	.	gene_id "ENSMUSG00000130286.1"; transcript_id "ENSMUST00000298929.1"; gene_type "lncRNA"; gene_name "ENSMUSG00000130286"; transcript_type "lncRNA"; transcript_name "ENSMUST00000298929"; exon_number 3; exon_id "ENSMUSE00001590977.1"; level 2; tag "TAGENE";
chr11	HAVANA	exon	69264681	69264751	0	+	.	gene_id "ENSMUSG00000130286.1"; transcript_id "ENSMUST00000298937.1"; gene_type "lncRNA"; gene_name "ENSMUSG00000130286"; transcript_type "lncRNA"; transcript_name "ENSMUST00000298937"; exon_number 4; exon_id "ENSMUSE00001590977.1"; level 2; tag "TAGENE";
chr11	HAVANA	exon	69264681	69264751	0	+	.	gene_id "ENSMUSG00000130286.1"; transcript_id "ENSMUST00000298930.1"; gene_type "lncRNA"; gene_name "ENSMUSG00000130286"; transcript_type "lncRNA"; transcript_name "ENSMUST00000298930"; exon_number 4; exon_id "ENSMUSE00001590977.1"; level 2; tag "basic"; tag "TAGENE";
chr11	HAVANA	exon	69264681	69264751	0	+	.	gene_id "ENSMUSG00000130286.1"; transcript_id "ENSMUST00000298938.1"; gene_type "lncRNA"; gene_name "ENSMUSG00000130286"; transcript_type "lncRNA"; transcript_name "ENSMUST00000298938"; exon_number 3; exon_id "ENSMUSE00001590977.1"; level 2; tag "TAGENE";
chr11	HAVANA	exon	69264681	69264751	0	+	.	gene_id "ENSMUSG00000130286.1"; transcript_id "ENSMUST00000298928.1"; gene_type "lncRNA"; gene_name "ENSMUSG00000130286"; transcript_type "lncRNA"; transcript_name "ENSMUST00000298928"; exon_number 2; exon_id "ENSMUSE00001590977.1"; level 2; tag "basic"; tag "TAGENE";
chr11	HAVANA	exon	69264681	69264751	0	+	.	gene_id "ENSMUSG00000130286.1"; transcript_id "ENSMUST00000298931.1"; gene_type "lncRNA"; gene_name "ENSMUSG00000130286"; transcript_type "lncRNA"; transcript_name "ENSMUST00000298931"; exon_number 2; exon_id "ENSMUSE00001590977.1"; level 2; tag "basic"; tag "TAGENE";
chr11	HAVANA	exon	69264681	69264751	0	+	.	gene_id "ENSMUSG00000130286.1"; transcript_id "ENSMUST00000298935.1"; gene_type "lncRNA"; gene_name "ENSMUSG00000130286"; transcript_type "lncRNA"; transcript_name "ENSMUST00000298935"; exon_number 2; exon_id "ENSMUSE00001590977.1"; level 2; tag "TAGENE";
chr11	HAVANA	exon	69264681	69264751	0	+	.	gene_id "ENSMUSG00000130286.1"; transcript_id "ENSMUST00000298934.1"; gene_type "lncRNA"; gene_name "ENSMUSG00000130286"; transcript_type "lncRNA"; transcript_name "ENSMUST00000298934"; exon_number 2; exon_id "ENSMUSE00001590977.1"; level 2; tag "basic"; tag "TAGENE";
chr11	HAVANA	exon	69264681	69264751	0	+	.	gene_id "ENSMUSG00000130286.1"; transcript_id "ENSMUST00000298933.1"; gene_type "lncRNA"; gene_name "ENSMUSG00000130286"; transcript_type "lncRNA"; transcript_name "ENSMUST00000298933"; exon_number 2; exon_id "ENSMUSE00001590977.1"; level 2; tag "TAGENE";
chr11	ENSEMBL_gcm37	exon	69264681	69264751	0.194890887187484	+	.	gene_id "ENSMUSG00000130286.1"; transcript_id "ENSMUSG00000130286.1_tx_6"; exon_id "chr11_69264681_69264751_+"; exonnum "2"; txlen "673";
chr11	HAVANA	exon	69264681	69264928	0	+	.	gene_id "ENSMUSG00000130286.1"; transcript_id "ENSMUST00000298936.1"; gene_type "lncRNA"; gene_name "ENSMUSG00000130286"; transcript_type "lncRNA"; transcript_name "ENSMUST00000298936"; exon_number 3; exon_id "ENSMUSE00001590985.1"; level 2; tag "TAGENE";
chr11	HAVANA	exon	69264681	69264928	0	+	.	gene_id "ENSMUSG00000130286.1"; transcript_id "ENSMUST00000298940.1"; gene_type "lncRNA"; gene_name "ENSMUSG00000130286"; transcript_type "lncRNA"; transcript_name "ENSMUST00000298940"; exon_number 2; exon_id "ENSMUSE00001590985.1"; level 2; tag "TAGENE";
chr11	HAVANA	exon	69264681	69264930	0	+	.	gene_id "ENSMUSG00000130286.1"; transcript_id "ENSMUST00000298939.1"; gene_type "lncRNA"; gene_name "ENSMUSG00000130286"; transcript_type "lncRNA"; transcript_name "ENSMUST00000298939"; exon_number 3; exon_id "ENSMUSE00001590972.1"; level 2; tag "TAGENE";
chr11	HAVANA	exon	69264681	69265106	0	+	.	gene_id "ENSMUSG00000130286.1"; transcript_id "ENSMUST00000298942.1"; gene_type "lncRNA"; gene_name "ENSMUSG00000130286"; transcript_type "lncRNA"; transcript_name "ENSMUST00000298942"; exon_number 2; exon_id "ENSMUSE00001590968.1"; level 2; tag "TAGENE";
chr11	HAVANA	exon	69264872	69264928	0	+	.	gene_id "ENSMUSG00000130286.1"; transcript_id "ENSMUST00000298937.1"; gene_type "lncRNA"; gene_name "ENSMUSG00000130286"; transcript_type "lncRNA"; transcript_name "ENSMUST00000298937"; exon_number 5; exon_id "ENSMUSE00001590973.1"; level 2; tag "TAGENE";
chr11	HAVANA	exon	69264872	69264935	0	+	.	gene_id "ENSMUSG00000130286.1"; transcript_id "ENSMUST00000298938.1"; gene_type "lncRNA"; gene_name "ENSMUSG00000130286"; transcript_type "lncRNA"; transcript_name "ENSMUST00000298938"; exon_number 4; exon_id "ENSMUSE00001590962.1"; level 2; tag "TAGENE";
chr11	sragcm37_es	exon	69276424	69276534	0.1056593985347	+	.	gene_id "ENSMUSG00000130286.1"; transcript_id "ENSMUSG00000130286.1_tx_8"; exon_id "chr11_69276424_69276534_+"; exonnum "1"; txlen "500";
chr11	sragcm37_ss	exon	69276635	69277023	0.194890887187484	+	.	gene_id "ENSMUSG00000130286.1"; transcript_id "ENSMUSG00000130286.1_tx_6"; exon_id "chr11_69276635_69277023_+"; exonnum "3"; txlen "673";
chr11	sragcm37_ss	exon	69276635	69277023	0.1056593985347	+	.	gene_id "ENSMUSG00000130286.1"; transcript_id "ENSMUSG00000130286.1_tx_8"; exon_id "chr11_69276635_69277023_+"; exonnum "2"; txlen "500";
chr11	HAVANA	exon	69280715	69281130	0	+	.	gene_id "ENSMUSG00000130286.1"; transcript_id "ENSMUST00000298927.1"; gene_type "lncRNA"; gene_name "ENSMUSG00000130286"; transcript_type "lncRNA"; transcript_name "ENSMUST00000298927"; exon_number 3; exon_id "ENSMUSE00001590958.1"; level 2; tag "basic"; tag "TAGENE";
chr11	HAVANA	exon	69280715	69281267	0	+	.	gene_id "ENSMUSG00000130286.1"; transcript_id "ENSMUST00000298932.1"; gene_type "lncRNA"; gene_name "ENSMUSG00000130286"; transcript_type "lncRNA"; transcript_name "ENSMUST00000298932"; exon_number 2; exon_id "ENSMUSE00001590974.1"; level 2; tag "basic"; tag "TAGENE";
chr11	HAVANA	exon	69280715	69281267	0	+	.	gene_id "ENSMUSG00000130286.1"; transcript_id "ENSMUST00000298935.1"; gene_type "lncRNA"; gene_name "ENSMUSG00000130286"; transcript_type "lncRNA"; transcript_name "ENSMUST00000298935"; exon_number 3; exon_id "ENSMUSE00001590974.1"; level 2; tag "TAGENE";
chr11	HAVANA	exon	69280715	69281273	0	+	.	gene_id "ENSMUSG00000130286.1"; transcript_id "ENSMUST00000298934.1"; gene_type "lncRNA"; gene_name "ENSMUSG00000130286"; transcript_type "lncRNA"; transcript_name "ENSMUST00000298934"; exon_number 3; exon_id "ENSMUSE00001590978.1"; level 2; tag "basic"; tag "TAGENE";
chr11	HAVANA	exon	69280715	69281276	0	+	.	gene_id "ENSMUSG00000130286.1"; transcript_id "ENSMUST00000298926.1"; gene_type "lncRNA"; gene_name "ENSMUSG00000130286"; transcript_type "lncRNA"; transcript_name "ENSMUST00000298926"; exon_number 4; exon_id "ENSMUSE00001590981.1"; level 2; tag "TAGENE";
chr11	HAVANA	exon	69280715	69281276	0	+	.	gene_id "ENSMUSG00000130286.1"; transcript_id "ENSMUST00000298929.1"; gene_type "lncRNA"; gene_name "ENSMUSG00000130286"; transcript_type "lncRNA"; transcript_name "ENSMUST00000298929"; exon_number 4; exon_id "ENSMUSE00001590981.1"; level 2; tag "TAGENE";
chr11	HAVANA	exon	69280715	69281276	0	+	.	gene_id "ENSMUSG00000130286.1"; transcript_id "ENSMUST00000298930.1"; gene_type "lncRNA"; gene_name "ENSMUSG00000130286"; transcript_type "lncRNA"; transcript_name "ENSMUST00000298930"; exon_number 5; exon_id "ENSMUSE00001590981.1"; level 2; tag "basic"; tag "TAGENE";
chr11	HAVANA	exon	69280715	69281280	0	+	.	gene_id "ENSMUSG00000130286.1"; transcript_id "ENSMUST00000298931.1"; gene_type "lncRNA"; gene_name "ENSMUSG00000130286"; transcript_type "lncRNA"; transcript_name "ENSMUST00000298931"; exon_number 3; exon_id "ENSMUSE00001590961.1"; level 2; tag "basic"; tag "TAGENE";
chr11	HAVANA	exon	69282825	69283221	0	+	.	gene_id "ENSMUSG00000130286.1"; transcript_id "ENSMUST00000298925.1"; gene_type "lncRNA"; gene_name "ENSMUSG00000130286"; transcript_type "lncRNA"; transcript_name "ENSMUST00000298925"; exon_number 4; exon_id "ENSMUSE00001590971.1"; level 2; tag "Ensembl_canonical"; tag "GENCODE_Primary"; tag "TAGENE";
chr11	HAVANA	exon	69282825	69283221	0	+	.	gene_id "ENSMUSG00000130286.1"; transcript_id "ENSMUST00000298928.1"; gene_type "lncRNA"; gene_name "ENSMUSG00000130286"; transcript_type "lncRNA"; transcript_name "ENSMUST00000298928"; exon_number 3; exon_id "ENSMUSE00001590971.1"; level 2; tag "basic"; tag "TAGENE";
chr11	HAVANA	exon	69282825	69283221	0	+	.	gene_id "ENSMUSG00000130286.1"; transcript_id "ENSMUST00000298933.1"; gene_type "lncRNA"; gene_name "ENSMUSG00000130286"; transcript_type "lncRNA"; transcript_name "ENSMUST00000298933"; exon_number 3; exon_id "ENSMUSE00001590971.1"; level 2; tag "TAGENE";
chr11	sragcm37_es	exon	69283913	69284370	9.08913278250926	+	.	gene_id "sragcm37_gene_1083"; transcript_id "sragcm37_gene_1083_tx_1"; exon_id "chr11_69283913_69284370_+"; exonnum "1"; txlen "722";
chr11	sragcm37_ss	exon	69284421	69284684	9.08913278250926	+	.	gene_id "sragcm37_gene_1083"; transcript_id "sragcm37_gene_1083_tx_1"; exon_id "chr11_69284421_69284684_+"; exonnum "2"; txlen "722";
chr11	HAVANA	exon	69286313	69286507	0	+	.	gene_id "ENSMUSG00000059278.10"; transcript_id "ENSMUST00000142126.2"; gene_type "protein_coding"; gene_name "Naa38"; transcript_type "protein_coding_CDS_not_defined"; transcript_name "Naa38-203"; exon_number 1; exon_id "ENSMUSE00000814350.2"; level 2; transcript_support_level "3"; mgi_id "MGI:1925554"; havana_gene "OTTMUSG00000005977.1"; havana_transcript "OTTMUST00000013372.1";
chr11	HAVANA	transcript	69286313	69287150	0	+	.	gene_id "ENSMUSG00000059278.10"; transcript_id "ENSMUST00000142126.2"; gene_type "protein_coding"; gene_name "Naa38"; transcript_type "protein_coding_CDS_not_defined"; transcript_name "Naa38-203"; level 2; transcript_support_level "3"; mgi_id "MGI:1925554"; havana_gene "OTTMUSG00000005977.1"; havana_transcript "OTTMUST00000013372.1";
chr11	HAVANA	gene	69286313	69287506	0	+	.	gene_id "ENSMUSG00000059278.10"; gene_type "protein_coding"; gene_name "Naa38"; level 2; mgi_id "MGI:1925554"; havana_gene "OTTMUSG00000005977.1";
chr11	HAVANA	UTR	69286473	69286717	0	+	.	gene_id "ENSMUSG00000059278.10"; transcript_id "ENSMUST00000144531.2"; gene_type "protein_coding"; gene_name "Naa38"; transcript_type "protein_coding"; transcript_name "Naa38-204"; exon_number 1; exon_id "ENSMUSE00000755591.2"; level 2; protein_id "ENSMUSP00000123155.2"; transcript_support_level "1"; mgi_id "MGI:1925554"; tag "basic"; tag "Ensembl_canonical"; tag "GENCODE_Primary"; tag "appris_principal_1"; tag "CCDS"; ccdsid "CCDS24893.1"; havana_gene "OTTMUSG00000005977.1"; havana_transcript "OTTMUST00000013370.1";
chr11	HAVANA	exon	69286473	69286798	0	+	.	gene_id "ENSMUSG00000059278.10"; transcript_id "ENSMUST00000144531.2"; gene_type "protein_coding"; gene_name "Naa38"; transcript_type "protein_coding"; transcript_name "Naa38-204"; exon_number 1; exon_id "ENSMUSE00000755591.2"; level 2; protein_id "ENSMUSP00000123155.2"; transcript_support_level "1"; mgi_id "MGI:1925554"; tag "basic"; tag "Ensembl_canonical"; tag "GENCODE_Primary"; tag "appris_principal_1"; tag "CCDS"; ccdsid "CCDS24893.1"; havana_gene "OTTMUSG00000005977.1"; havana_transcript "OTTMUST00000013370.1";
chr11	HAVANA	transcript	69286473	69287506	0	+	.	gene_id "ENSMUSG00000059278.10"; transcript_id "ENSMUST00000144531.2"; gene_type "protein_coding"; gene_name "Naa38"; transcript_type "protein_coding"; transcript_name "Naa38-204"; level 2; protein_id "ENSMUSP00000123155.2"; transcript_support_level "1"; mgi_id "MGI:1925554"; tag "basic"; tag "Ensembl_canonical"; tag "GENCODE_Primary"; tag "appris_principal_1"; tag "CCDS"; ccdsid "CCDS24893.1"; havana_gene "OTTMUSG00000005977.1"; havana_transcript "OTTMUST00000013370.1";
chr11	HAVANA	exon	69286640	69286798	0	+	.	gene_id "ENSMUSG00000059278.10"; transcript_id "ENSMUST00000082283.10"; gene_type "protein_coding"; gene_name "Naa38"; transcript_type "protein_coding_CDS_not_defined"; transcript_name "Naa38-201"; exon_number 1; exon_id "ENSMUSE00000249120.4"; level 2; transcript_support_level "1"; mgi_id "MGI:1925554"; havana_gene "OTTMUSG00000005977.1"; havana_transcript "OTTMUST00000013371.1";
chr11	HAVANA	transcript	69286640	69287506	0	+	.	gene_id "ENSMUSG00000059278.10"; transcript_id "ENSMUST00000082283.10"; gene_type "protein_coding"; gene_name "Naa38"; transcript_type "protein_coding_CDS_not_defined"; transcript_name "Naa38-201"; level 2; transcript_support_level "1"; mgi_id "MGI:1925554"; havana_gene "OTTMUSG00000005977.1"; havana_transcript "OTTMUST00000013371.1";
chr11	HAVANA	start_codon	69286718	69286720	0	+	0	gene_id "ENSMUSG00000059278.10"; transcript_id "ENSMUST00000144531.2"; gene_type "protein_coding"; gene_name "Naa38"; transcript_type "protein_coding"; transcript_name "Naa38-204"; exon_number 1; exon_id "ENSMUSE00000755591.2"; level 2; protein_id "ENSMUSP00000123155.2"; transcript_support_level "1"; mgi_id "MGI:1925554"; tag "basic"; tag "Ensembl_canonical"; tag "GENCODE_Primary"; tag "appris_principal_1"; tag "CCDS"; ccdsid "CCDS24893.1"; havana_gene "OTTMUSG00000005977.1"; havana_transcript "OTTMUST00000013370.1";
chr11	HAVANA	CDS	69286718	69286798	0	+	0	gene_id "ENSMUSG00000059278.10"; transcript_id "ENSMUST00000144531.2"; gene_type "protein_coding"; gene_name "Naa38"; transcript_type "protein_coding"; transcript_name "Naa38-204"; exon_number 1; exon_id "ENSMUSE00000755591.2"; level 2; protein_id "ENSMUSP00000123155.2"; transcript_support_level "1"; mgi_id "MGI:1925554"; tag "basic"; tag "Ensembl_canonical"; tag "GENCODE_Primary"; tag "appris_principal_1"; tag "CCDS"; ccdsid "CCDS24893.1"; havana_gene "OTTMUSG00000005977.1"; havana_transcript "OTTMUST00000013370.1";
chr11	HAVANA	exon	69286944	69287186	0	+	.	gene_id "ENSMUSG00000059278.10"; transcript_id "ENSMUST00000124932.2"; gene_type "protein_coding"; gene_name "Naa38"; transcript_type "protein_coding_CDS_not_defined"; transcript_name "Naa38-202"; exon_number 1; exon_id "ENSMUSE00000776968.2"; level 2; transcript_support_level "2"; mgi_id "MGI:1925554"; havana_gene "OTTMUSG00000005977.1"; havana_transcript "OTTMUST00000013373.1";
chr11	HAVANA	transcript	69286944	69287506	0	+	.	gene_id "ENSMUSG00000059278.10"; transcript_id "ENSMUST00000124932.2"; gene_type "protein_coding"; gene_name "Naa38"; transcript_type "protein_coding_CDS_not_defined"; transcript_name "Naa38-202"; level 2; transcript_support_level "2"; mgi_id "MGI:1925554"; havana_gene "OTTMUSG00000005977.1"; havana_transcript "OTTMUST00000013373.1";
chr11	HAVANA	exon	69286974	69287186	0	+	.	gene_id "ENSMUSG00000059278.10"; transcript_id "ENSMUST00000082283.10"; gene_type "protein_coding"; gene_name "Naa38"; transcript_type "protein_coding_CDS_not_defined"; transcript_name "Naa38-201"; exon_number 2; exon_id "ENSMUSE00000733275.2"; level 2; transcript_support_level "1"; mgi_id "MGI:1925554"; havana_gene "OTTMUSG00000005977.1"; havana_transcript "OTTMUST00000013371.1";
chr11	HAVANA	exon	69287003	69287150	0	+	.	gene_id "ENSMUSG00000059278.10"; transcript_id "ENSMUST00000142126.2"; gene_type "protein_coding"; gene_name "Naa38"; transcript_type "protein_coding_CDS_not_defined"; transcript_name "Naa38-203"; exon_number 2; exon_id "ENSMUSE00000788177.2"; level 2; transcript_support_level "3"; mgi_id "MGI:1925554"; havana_gene "OTTMUSG00000005977.1"; havana_transcript "OTTMUST00000013372.1";
chr11	HAVANA	exon	69287003	69287186	0	+	.	gene_id "ENSMUSG00000059278.10"; transcript_id "ENSMUST00000144531.2"; gene_type "protein_coding"; gene_name "Naa38"; transcript_type "protein_coding"; transcript_name "Naa38-204"; exon_number 2; exon_id "ENSMUSE00000249112.2"; level 2; protein_id "ENSMUSP00000123155.2"; transcript_support_level "1"; mgi_id "MGI:1925554"; tag "basic"; tag "Ensembl_canonical"; tag "GENCODE_Primary"; tag "appris_principal_1"; tag "CCDS"; ccdsid "CCDS24893.1"; havana_gene "OTTMUSG00000005977.1"; havana_transcript "OTTMUST00000013370.1";
chr11	HAVANA	CDS	69287003	69287186	0	+	0	gene_id "ENSMUSG00000059278.10"; transcript_id "ENSMUST00000144531.2"; gene_type "protein_coding"; gene_name "Naa38"; transcript_type "protein_coding"; transcript_name "Naa38-204"; exon_number 2; exon_id "ENSMUSE00000249112.2"; level 2; protein_id "ENSMUSP00000123155.2"; transcript_support_level "1"; mgi_id "MGI:1925554"; tag "basic"; tag "Ensembl_canonical"; tag "GENCODE_Primary"; tag "appris_principal_1"; tag "CCDS"; ccdsid "CCDS24893.1"; havana_gene "OTTMUSG00000005977.1"; havana_transcript "OTTMUST00000013370.1";
chr11	HAVANA	CDS	69287346	69287455	0	+	2	gene_id "ENSMUSG00000059278.10"; transcript_id "ENSMUST00000144531.2"; gene_type "protein_coding"; gene_name "Naa38"; transcript_type "protein_coding"; transcript_name "Naa38-204"; exon_number 3; exon_id "ENSMUSE00001231332.2"; level 2; protein_id "ENSMUSP00000123155.2"; transcript_support_level "1"; mgi_id "MGI:1925554"; tag "basic"; tag "Ensembl_canonical"; tag "GENCODE_Primary"; tag "appris_principal_1"; tag "CCDS"; ccdsid "CCDS24893.1"; havana_gene "OTTMUSG00000005977.1"; havana_transcript "OTTMUST00000013370.1";
chr11	HAVANA	exon	69287346	69287506	0	+	.	gene_id "ENSMUSG00000059278.10"; transcript_id "ENSMUST00000144531.2"; gene_type "protein_coding"; gene_name "Naa38"; transcript_type "protein_coding"; transcript_name "Naa38-204"; exon_number 3; exon_id "ENSMUSE00001231332.2"; level 2; protein_id "ENSMUSP00000123155.2"; transcript_support_level "1"; mgi_id "MGI:1925554"; tag "basic"; tag "Ensembl_canonical"; tag "GENCODE_Primary"; tag "appris_principal_1"; tag "CCDS"; ccdsid "CCDS24893.1"; havana_gene "OTTMUSG00000005977.1"; havana_transcript "OTTMUST00000013370.1";
chr11	HAVANA	exon	69287346	69287506	0	+	.	gene_id "ENSMUSG00000059278.10"; transcript_id "ENSMUST00000082283.10"; gene_type "protein_coding"; gene_name "Naa38"; transcript_type "protein_coding_CDS_not_defined"; transcript_name "Naa38-201"; exon_number 3; exon_id "ENSMUSE00001250221.2"; level 2; transcript_support_level "1"; mgi_id "MGI:1925554"; havana_gene "OTTMUSG00000005977.1"; havana_transcript "OTTMUST00000013371.1";
chr11	HAVANA	exon	69287346	69287506	0	+	.	gene_id "ENSMUSG00000059278.10"; transcript_id "ENSMUST00000124932.2"; gene_type "protein_coding"; gene_name "Naa38"; transcript_type "protein_coding_CDS_not_defined"; transcript_name "Naa38-202"; exon_number 2; exon_id "ENSMUSE00001250221.2"; level 2; transcript_support_level "2"; mgi_id "MGI:1925554"; havana_gene "OTTMUSG00000005977.1"; havana_transcript "OTTMUST00000013373.1";
chr11	HAVANA	stop_codon	69287456	69287458	0	+	0	gene_id "ENSMUSG00000059278.10"; transcript_id "ENSMUST00000144531.2"; gene_type "protein_coding"; gene_name "Naa38"; transcript_type "protein_coding"; transcript_name "Naa38-204"; exon_number 3; exon_id "ENSMUSE00001231332.2"; level 2; protein_id "ENSMUSP00000123155.2"; transcript_support_level "1"; mgi_id "MGI:1925554"; tag "basic"; tag "Ensembl_canonical"; tag "GENCODE_Primary"; tag "appris_principal_1"; tag "CCDS"; ccdsid "CCDS24893.1"; havana_gene "OTTMUSG00000005977.1"; havana_transcript "OTTMUST00000013370.1";
chr11	HAVANA	UTR	69287456	69287506	0	+	.	gene_id "ENSMUSG00000059278.10"; transcript_id "ENSMUST00000144531.2"; gene_type "protein_coding"; gene_name "Naa38"; transcript_type "protein_coding"; transcript_name "Naa38-204"; exon_number 3; exon_id "ENSMUSE00001231332.2"; level 2; protein_id "ENSMUSP00000123155.2"; transcript_support_level "1"; mgi_id "MGI:1925554"; tag "basic"; tag "Ensembl_canonical"; tag "GENCODE_Primary"; tag "appris_principal_1"; tag "CCDS"; ccdsid "CCDS24893.1"; havana_gene "OTTMUSG00000005977.1"; havana_transcript "OTTMUST00000013370.1";
chr11	sragcm37_es	exon	69290492	69290879	1.54820225919455	+	.	gene_id "ENSMUSG00000085178.3"; transcript_id "ENSMUSG00000085178.3_tx_1"; exon_id "chr11_69290492_69290879_+"; exonnum "1"; txlen "831";
chr11	sragcm37_es	exon	69290492	69290879	0.157289044115176	+	.	gene_id "ENSMUSG00000085178.3"; transcript_id "ENSMUSG00000085178.3_tx_3"; exon_id "chr11_69290492_69290879_+"; exonnum "1"; txlen "757";
chr11	sragcm37_es	exon	69290492	69290879	0.10605286995902	+	.	gene_id "ENSMUSG00000085178.3"; transcript_id "ENSMUSG00000085178.3_tx_4"; exon_id "chr11_69290492_69290879_+"; exonnum "1"; txlen "842";
chr11	sragcm37_mid	exon	69290985	69291069	0.10605286995902	+	.	gene_id "ENSMUSG00000085178.3"; transcript_id "ENSMUSG00000085178.3_tx_4"; exon_id "chr11_69290985_69291069_+"; exonnum "2"; txlen "842";
chr11	sragcm37_mid	exon	69290996	69291069	1.54820225919455	+	.	gene_id "ENSMUSG00000085178.3"; transcript_id "ENSMUSG00000085178.3_tx_1"; exon_id "chr11_69290996_69291069_+"; exonnum "2"; txlen "831";
chr11	HAVANA	exon	69292293	69292823	0	+	.	gene_id "ENSMUSG00000085178.3"; transcript_id "ENSMUST00000129924.3"; gene_type "lncRNA"; gene_name "Kdm6bos"; transcript_type "lncRNA"; transcript_name "Kdm6bos-201"; exon_number 1; exon_id "ENSMUSE00001593179.1"; level 2; transcript_support_level "1"; mgi_id "MGI:1921523"; tag "basic"; tag "Ensembl_canonical"; tag "GENCODE_Primary"; tag "TAGENE"; havana_gene "OTTMUSG00000005980.1"; havana_transcript "OTTMUST00000013377.1";
chr11	HAVANA	gene	69292293	69293540	0	+	.	gene_id "ENSMUSG00000085178.3"; gene_type "lncRNA"; gene_name "Kdm6bos"; level 2; mgi_id "MGI:1921523"; havana_gene "OTTMUSG00000005980.1";
chr11	HAVANA	transcript	69292293	69293540	0	+	.	gene_id "ENSMUSG00000085178.3"; transcript_id "ENSMUST00000129924.3"; gene_type "lncRNA"; gene_name "Kdm6bos"; transcript_type "lncRNA"; transcript_name "Kdm6bos-201"; level 2; transcript_support_level "1"; mgi_id "MGI:1921523"; tag "basic"; tag "Ensembl_canonical"; tag "GENCODE_Primary"; tag "TAGENE"; havana_gene "OTTMUSG00000005980.1"; havana_transcript "OTTMUST00000013377.1";
chr11	HAVANA	exon	69293172	69293540	0	+	.	gene_id "ENSMUSG00000085178.3"; transcript_id "ENSMUST00000129924.3"; gene_type "lncRNA"; gene_name "Kdm6bos"; transcript_type "lncRNA"; transcript_name "Kdm6bos-201"; exon_number 2; exon_id "ENSMUSE00001593180.1"; level 2; transcript_support_level "1"; mgi_id "MGI:1921523"; tag "basic"; tag "Ensembl_canonical"; tag "GENCODE_Primary"; tag "TAGENE"; havana_gene "OTTMUSG00000005980.1"; havana_transcript "OTTMUST00000013377.1";
chr11	ENSEMBL_gcm37	exon	69293172	69293540	1.54820225919455	+	.	gene_id "ENSMUSG00000085178.3"; transcript_id "ENSMUSG00000085178.3_tx_1"; exon_id "chr11_69293172_69293540_+"; exonnum "3"; txlen "831";
chr11	ENSEMBL_gcm37	exon	69293172	69293540	0.157289044115176	+	.	gene_id "ENSMUSG00000085178.3"; transcript_id "ENSMUSG00000085178.3_tx_3"; exon_id "chr11_69293172_69293540_+"; exonnum "2"; txlen "757";
chr11	ENSEMBL_gcm37	exon	69293172	69293540	0.10605286995902	+	.	gene_id "ENSMUSG00000085178.3"; transcript_id "ENSMUSG00000085178.3_tx_4"; exon_id "chr11_69293172_69293540_+"; exonnum "3"; txlen "842";
chr11	HAVANA	gene	69302144	69302881	0	+	.	gene_id "ENSMUSG00000130558.1"; gene_type "lncRNA"; gene_name "ENSMUSG00000130558"; level 2;
chr11	HAVANA	transcript	69302144	69302881	0	+	.	gene_id "ENSMUSG00000130558.1"; transcript_id "ENSMUST00000300517.1"; gene_type "lncRNA"; gene_name "ENSMUSG00000130558"; transcript_type "lncRNA"; transcript_name "ENSMUST00000300517"; level 2; tag "basic"; tag "Ensembl_canonical"; tag "GENCODE_Primary"; tag "TAGENE";
chr11	HAVANA	exon	69302144	69302881	0	+	.	gene_id "ENSMUSG00000130558.1"; transcript_id "ENSMUST00000300517.1"; gene_type "lncRNA"; gene_name "ENSMUSG00000130558"; transcript_type "lncRNA"; transcript_name "ENSMUST00000300517"; exon_number 1; exon_id "ENSMUSE00001594095.1"; level 2; tag "basic"; tag "Ensembl_canonical"; tag "GENCODE_Primary"; tag "TAGENE";
chr11	HAVANA	exon	69305463	69305566	0	+	.	gene_id "ENSMUSG00000120677.2"; transcript_id "ENSMUST00000245084.2"; gene_type "lncRNA"; gene_name "Gm51903"; transcript_type "lncRNA"; transcript_name "Gm51903-201"; exon_number 1; exon_id "ENSMUSE00001591269.1"; level 2; mgi_id "MGI:6365798"; tag "basic"; tag "Ensembl_canonical"; tag "GENCODE_Primary"; tag "TAGENE";
chr11	ENSEMBL_gcm37	exon	69305463	69305566	0.0824990263976675	+	.	gene_id "ENSMUSG00000120677.2"; transcript_id "ENSMUSG00000120677.2_tx_2"; exon_id "chr11_69305463_69305566_+"; exonnum "1"; txlen "653";
chr11	ENSEMBL_gcm37	exon	69305463	69305566	0.0137482641282134	+	.	gene_id "ENSMUSG00000120677.2"; transcript_id "ENSMUSG00000120677.2_tx_3"; exon_id "chr11_69305463_69305566_+"; exonnum "1"; txlen "1042";
chr11	HAVANA	gene	69305463	69311626	0	+	.	gene_id "ENSMUSG00000120677.2"; gene_type "lncRNA"; gene_name "Gm51903"; level 2; mgi_id "MGI:6365798";
chr11	HAVANA	transcript	69305463	69311626	0	+	.	gene_id "ENSMUSG00000120677.2"; transcript_id "ENSMUST00000245084.2"; gene_type "lncRNA"; gene_name "Gm51903"; transcript_type "lncRNA"; transcript_name "Gm51903-201"; level 2; mgi_id "MGI:6365798"; tag "basic"; tag "Ensembl_canonical"; tag "GENCODE_Primary"; tag "TAGENE";
chr11	HAVANA	exon	69306473	69306610	0	+	.	gene_id "ENSMUSG00000120677.2"; transcript_id "ENSMUST00000299074.1"; gene_type "lncRNA"; gene_name "Gm51903"; transcript_type "lncRNA"; transcript_name "Gm51903-202"; exon_number 1; exon_id "ENSMUSE00001591272.1"; level 2; mgi_id "MGI:6365798"; tag "TAGENE";
chr11	HAVANA	transcript	69306473	69310048	0	+	.	gene_id "ENSMUSG00000120677.2"; transcript_id "ENSMUST00000299074.1"; gene_type "lncRNA"; gene_name "Gm51903"; transcript_type "lncRNA"; transcript_name "Gm51903-202"; level 2; mgi_id "MGI:6365798"; tag "TAGENE";
chr11	sragcm37_mid	exon	69306475	69306610	0.0824990263976675	+	.	gene_id "ENSMUSG00000120677.2"; transcript_id "ENSMUSG00000120677.2_tx_2"; exon_id "chr11_69306475_69306610_+"; exonnum "2"; txlen "653";
chr11	sragcm37_mid	exon	69306475	69306610	0.0137482641282134	+	.	gene_id "ENSMUSG00000120677.2"; transcript_id "ENSMUSG00000120677.2_tx_3"; exon_id "chr11_69306475_69306610_+"; exonnum "2"; txlen "1042";
chr11	HAVANA	exon	69306555	69306610	0	+	.	gene_id "ENSMUSG00000120114.2"; transcript_id "ENSMUST00000241439.2"; gene_type "lncRNA"; gene_name "Gm57330"; transcript_type "lncRNA"; transcript_name "Gm57330-201"; exon_number 1; exon_id "ENSMUSE00001592378.1"; level 2; mgi_id "MGI:7338573"; tag "basic"; tag "Ensembl_canonical"; tag "GENCODE_Primary"; tag "TAGENE";
chr11	HAVANA	gene	69306555	69309613	0	+	.	gene_id "ENSMUSG00000120114.2"; gene_type "lncRNA"; gene_name "Gm57330"; level 2; mgi_id "MGI:7338573";
chr11	HAVANA	transcript	69306555	69309613	0	+	.	gene_id "ENSMUSG00000120114.2"; transcript_id "ENSMUST00000241439.2"; gene_type "lncRNA"; gene_name "Gm57330"; transcript_type "lncRNA"; transcript_name "Gm57330-201"; level 2; mgi_id "MGI:7338573"; tag "basic"; tag "Ensembl_canonical"; tag "GENCODE_Primary"; tag "TAGENE";
chr11	HAVANA	transcript	69308529	69309686	0	+	.	gene_id "ENSMUSG00000120677.2"; transcript_id "ENSMUST00000299078.1"; gene_type "lncRNA"; gene_name "Gm51903"; transcript_type "lncRNA"; transcript_name "Gm51903-206"; level 2; mgi_id "MGI:6365798"; tag "TAGENE";
chr11	HAVANA	exon	69308529	69309686	0	+	.	gene_id "ENSMUSG00000120677.2"; transcript_id "ENSMUST00000299078.1"; gene_type "lncRNA"; gene_name "Gm51903"; transcript_type "lncRNA"; transcript_name "Gm51903-206"; exon_number 1; exon_id "ENSMUSE00001591271.1"; level 2; mgi_id "MGI:6365798"; tag "TAGENE";
chr11	HAVANA	exon	69308549	69309319	0	+	.	gene_id "ENSMUSG00000120677.2"; transcript_id "ENSMUST00000299075.1"; gene_type "lncRNA"; gene_name "Gm51903"; transcript_type "lncRNA"; transcript_name "Gm51903-203"; exon_number 1; exon_id "ENSMUSE00001591276.1"; level 2; mgi_id "MGI:6365798"; tag "basic"; tag "TAGENE";
chr11	HAVANA	transcript	69308549	69310227	0	+	.	gene_id "ENSMUSG00000120677.2"; transcript_id "ENSMUST00000299075.1"; gene_type "lncRNA"; gene_name "Gm51903"; transcript_type "lncRNA"; transcript_name "Gm51903-203"; level 2; mgi_id "MGI:6365798"; tag "basic"; tag "TAGENE";
chr11	HAVANA	exon	69308566	69309179	0	+	.	gene_id "ENSMUSG00000120677.2"; transcript_id "ENSMUST00000299076.1"; gene_type "lncRNA"; gene_name "Gm51903"; transcript_type "lncRNA"; transcript_name "Gm51903-204"; exon_number 1; exon_id "ENSMUSE00001591277.1"; level 2; mgi_id "MGI:6365798"; tag "TAGENE";
chr11	HAVANA	transcript	69308566	69310048	0	+	.	gene_id "ENSMUSG00000120677.2"; transcript_id "ENSMUST00000299076.1"; gene_type "lncRNA"; gene_name "Gm51903"; transcript_type "lncRNA"; transcript_name "Gm51903-204"; level 2; mgi_id "MGI:6365798"; tag "TAGENE";
chr11	sragcm37_mid	exon	69308931	69309319	0.0137482641282134	+	.	gene_id "ENSMUSG00000120677.2"; transcript_id "ENSMUSG00000120677.2_tx_3"; exon_id "chr11_69308931_69309319_+"; exonnum "3"; txlen "1042";
chr11	HAVANA	exon	69308931	69309613	0	+	.	gene_id "ENSMUSG00000120114.2"; transcript_id "ENSMUST00000241439.2"; gene_type "lncRNA"; gene_name "Gm57330"; transcript_type "lncRNA"; transcript_name "Gm57330-201"; exon_number 2; exon_id "ENSMUSE00001592377.1"; level 2; mgi_id "MGI:7338573"; tag "basic"; tag "Ensembl_canonical"; tag "GENCODE_Primary"; tag "TAGENE";
chr11	HAVANA	exon	69309056	69309319	0	+	.	gene_id "ENSMUSG00000120677.2"; transcript_id "ENSMUST00000299077.1"; gene_type "lncRNA"; gene_name "Gm51903"; transcript_type "lncRNA"; transcript_name "Gm51903-205"; exon_number 1; exon_id "ENSMUSE00001591270.1"; level 2; mgi_id "MGI:6365798"; tag "TAGENE";
chr11	HAVANA	transcript	69309056	69310308	0	+	.	gene_id "ENSMUSG00000120677.2"; transcript_id "ENSMUST00000299077.1"; gene_type "lncRNA"; gene_name "Gm51903"; transcript_type "lncRNA"; transcript_name "Gm51903-205"; level 2; mgi_id "MGI:6365798"; tag "TAGENE";
chr11	HAVANA	exon	69309815	69310048	0	+	.	gene_id "ENSMUSG00000120677.2"; transcript_id "ENSMUST00000299074.1"; gene_type "lncRNA"; gene_name "Gm51903"; transcript_type "lncRNA"; transcript_name "Gm51903-202"; exon_number 2; exon_id "ENSMUSE00001591273.1"; level 2; mgi_id "MGI:6365798"; tag "TAGENE";
chr11	HAVANA	exon	69309815	69310048	0	+	.	gene_id "ENSMUSG00000120677.2"; transcript_id "ENSMUST00000299076.1"; gene_type "lncRNA"; gene_name "Gm51903"; transcript_type "lncRNA"; transcript_name "Gm51903-204"; exon_number 2; exon_id "ENSMUSE00001591273.1"; level 2; mgi_id "MGI:6365798"; tag "TAGENE";
chr11	HAVANA	exon	69309815	69310227	0	+	.	gene_id "ENSMUSG00000120677.2"; transcript_id "ENSMUST00000299075.1"; gene_type "lncRNA"; gene_name "Gm51903"; transcript_type "lncRNA"; transcript_name "Gm51903-203"; exon_number 2; exon_id "ENSMUSE00001591275.1"; level 2; mgi_id "MGI:6365798"; tag "basic"; tag "TAGENE";
chr11	ENSEMBL_gcm37	exon	69309815	69310227	0.0824990263976675	+	.	gene_id "ENSMUSG00000120677.2"; transcript_id "ENSMUSG00000120677.2_tx_2"; exon_id "chr11_69309815_69310227_+"; exonnum "3"; txlen "653";
chr11	ENSEMBL_gcm37	exon	69309815	69310227	0.0137482641282134	+	.	gene_id "ENSMUSG00000120677.2"; transcript_id "ENSMUSG00000120677.2_tx_3"; exon_id "chr11_69309815_69310227_+"; exonnum "4"; txlen "1042";
chr11	HAVANA	exon	69309815	69311626	0	+	.	gene_id "ENSMUSG00000120677.2"; transcript_id "ENSMUST00000245084.2"; gene_type "lncRNA"; gene_name "Gm51903"; transcript_type "lncRNA"; transcript_name "Gm51903-201"; exon_number 2; exon_id "ENSMUSE00001591278.1"; level 2; mgi_id "MGI:6365798"; tag "basic"; tag "Ensembl_canonical"; tag "GENCODE_Primary"; tag "TAGENE";
chr11	HAVANA	exon	69309847	69310308	0	+	.	gene_id "ENSMUSG00000120677.2"; transcript_id "ENSMUST00000299077.1"; gene_type "lncRNA"; gene_name "Gm51903"; transcript_type "lncRNA"; transcript_name "Gm51903-205"; exon_number 2; exon_id "ENSMUSE00001591274.1"; level 2; mgi_id "MGI:6365798"; tag "TAGENE";
chr11	sragcm37_es	exon	69319838	69320084	2.51216320426946	+	.	gene_id "sragcm37_gene_8055"; transcript_id "sragcm37_gene_8055_tx_1"; exon_id "chr11_69319838_69320084_+"; exonnum "1"; txlen "641";
chr11	sragcm37_es	exon	69319838	69320084	0.448082186479245	+	.	gene_id "sragcm37_gene_8055"; transcript_id "sragcm37_gene_8055_tx_2"; exon_id "chr11_69319838_69320084_+"; exonnum "1"; txlen "823";
chr11	sragcm37_es	exon	69319838	69320084	0.305376312041017	+	.	gene_id "sragcm37_gene_8055"; transcript_id "sragcm37_gene_8055_tx_3"; exon_id "chr11_69319838_69320084_+"; exonnum "1"; txlen "849";
chr11	sragcm37_es	exon	69319838	69320084	0.159644857973676	+	.	gene_id "sragcm37_gene_8055"; transcript_id "sragcm37_gene_8055_tx_5"; exon_id "chr11_69319838_69320084_+"; exonnum "1"; txlen "556";
chr11	sragcm37_mid	exon	69321596	69321777	0.448082186479245	+	.	gene_id "sragcm37_gene_8055"; transcript_id "sragcm37_gene_8055_tx_2"; exon_id "chr11_69321596_69321777_+"; exonnum "2"; txlen "823";
chr11	sragcm37_mid	exon	69321596	69321777	0.159644857973676	+	.	gene_id "sragcm37_gene_8055"; transcript_id "sragcm37_gene_8055_tx_5"; exon_id "chr11_69321596_69321777_+"; exonnum "2"; txlen "556";
chr11	sragcm37_mid	exon	69321596	69321803	0.305376312041017	+	.	gene_id "sragcm37_gene_8055"; transcript_id "sragcm37_gene_8055_tx_3"; exon_id "chr11_69321596_69321803_+"; exonnum "2"; txlen "849";
chr11	sragcm37_ss	exon	69322691	69322817	0.159644857973676	+	.	gene_id "sragcm37_gene_8055"; transcript_id "sragcm37_gene_8055_tx_5"; exon_id "chr11_69322691_69322817_+"; exonnum "3"; txlen "556";
chr11	sragcm37_ss	exon	69323451	69323844	2.51216320426946	+	.	gene_id "sragcm37_gene_8055"; transcript_id "sragcm37_gene_8055_tx_1"; exon_id "chr11_69323451_69323844_+"; exonnum "2"; txlen "641";
chr11	sragcm37_ss	exon	69323451	69323844	0.448082186479245	+	.	gene_id "sragcm37_gene_8055"; transcript_id "sragcm37_gene_8055_tx_2"; exon_id "chr11_69323451_69323844_+"; exonnum "3"; txlen "823";
chr11	sragcm37_ss	exon	69323451	69323844	0.305376312041017	+	.	gene_id "sragcm37_gene_8055"; transcript_id "sragcm37_gene_8055_tx_3"; exon_id "chr11_69323451_69323844_+"; exonnum "3"; txlen "849";
chr11	HAVANA	exon	69334256	69334429	0	+	.	gene_id "ENSMUSG00000086591.3"; transcript_id "ENSMUST00000293421.1"; gene_type "lncRNA"; gene_name "Dnah2os"; transcript_type "lncRNA"; transcript_name "Dnah2os-202"; exon_number 1; exon_id "ENSMUSE00001580863.1"; level 2; mgi_id "MGI:1924973"; tag "basic"; tag "Ensembl_canonical"; tag "GENCODE_Primary"; tag "TAGENE"; havana_gene "OTTMUSG00000005981.1";
chr11	HAVANA	gene	69334256	69344516	0	+	.	gene_id "ENSMUSG00000086591.3"; gene_type "lncRNA"; gene_name "Dnah2os"; level 2; mgi_id "MGI:1924973"; havana_gene "OTTMUSG00000005981.1";
chr11	HAVANA	transcript	69334256	69344516	0	+	.	gene_id "ENSMUSG00000086591.3"; transcript_id "ENSMUST00000293421.1"; gene_type "lncRNA"; gene_name "Dnah2os"; transcript_type "lncRNA"; transcript_name "Dnah2os-202"; level 2; mgi_id "MGI:1924973"; tag "basic"; tag "Ensembl_canonical"; tag "GENCODE_Primary"; tag "TAGENE"; havana_gene "OTTMUSG00000005981.1";
chr11	sragcm37_es	exon	69334534	69334772	0.541813905131863	+	.	gene_id "ENSMUSG00000086591.3"; transcript_id "ENSMUSG00000086591.3_tx_2"; exon_id "chr11_69334534_69334772_+"; exonnum "1"; txlen "1026";
chr11	HAVANA	exon	69339374	69339445	0	+	.	gene_id "ENSMUSG00000086591.3"; transcript_id "ENSMUST00000124108.2"; gene_type "lncRNA"; gene_name "Dnah2os"; transcript_type "lncRNA"; transcript_name "Dnah2os-201"; exon_number 1; exon_id "ENSMUSE00000737908.2"; level 2; transcript_support_level "1"; mgi_id "MGI:1924973"; havana_gene "OTTMUSG00000005981.1"; havana_transcript "OTTMUST00000013378.1";
chr11	HAVANA	transcript	69339374	69344502	0	+	.	gene_id "ENSMUSG00000086591.3"; transcript_id "ENSMUST00000124108.2"; gene_type "lncRNA"; gene_name "Dnah2os"; transcript_type "lncRNA"; transcript_name "Dnah2os-201"; level 2; transcript_support_level "1"; mgi_id "MGI:1924973"; havana_gene "OTTMUSG00000005981.1"; havana_transcript "OTTMUST00000013378.1";
chr11	HAVANA	exon	69343144	69343300	0	+	.	gene_id "ENSMUSG00000086591.3"; transcript_id "ENSMUST00000293422.1"; gene_type "lncRNA"; gene_name "Dnah2os"; transcript_type "lncRNA"; transcript_name "Dnah2os-203"; exon_number 1; exon_id "ENSMUSE00001580862.1"; level 2; mgi_id "MGI:1924973"; tag "TAGENE"; havana_gene "OTTMUSG00000005981.1";
chr11	HAVANA	transcript	69343144	69344516	0	+	.	gene_id "ENSMUSG00000086591.3"; transcript_id "ENSMUST00000293422.1"; gene_type "lncRNA"; gene_name "Dnah2os"; transcript_type "lncRNA"; transcript_name "Dnah2os-203"; level 2; mgi_id "MGI:1924973"; tag "TAGENE"; havana_gene "OTTMUSG00000005981.1";
chr11	HAVANA	exon	69343172	69343300	0	+	.	gene_id "ENSMUSG00000086591.3"; transcript_id "ENSMUST00000293423.1"; gene_type "lncRNA"; gene_name "Dnah2os"; transcript_type "lncRNA"; transcript_name "Dnah2os-204"; exon_number 1; exon_id "ENSMUSE00001580861.1"; level 2; mgi_id "MGI:1924973"; tag "TAGENE"; havana_gene "OTTMUSG00000005981.1";
chr11	HAVANA	transcript	69343172	69344516	0	+	.	gene_id "ENSMUSG00000086591.3"; transcript_id "ENSMUST00000293423.1"; gene_type "lncRNA"; gene_name "Dnah2os"; transcript_type "lncRNA"; transcript_name "Dnah2os-204"; level 2; mgi_id "MGI:1924973"; tag "TAGENE"; havana_gene "OTTMUSG00000005981.1";
chr11	HAVANA	exon	69343716	69344502	0	+	.	gene_id "ENSMUSG00000086591.3"; transcript_id "ENSMUST00000124108.2"; gene_type "lncRNA"; gene_name "Dnah2os"; transcript_type "lncRNA"; transcript_name "Dnah2os-201"; exon_number 2; exon_id "ENSMUSE00000763537.2"; level 2; transcript_support_level "1"; mgi_id "MGI:1924973"; havana_gene "OTTMUSG00000005981.1"; havana_transcript "OTTMUST00000013378.1";
chr11	ENSEMBL_gcm37	exon	69343716	69344502	0.541813905131863	+	.	gene_id "ENSMUSG00000086591.3"; transcript_id "ENSMUSG00000086591.3_tx_2"; exon_id "chr11_69343716_69344502_+"; exonnum "2"; txlen "1026";
chr11	HAVANA	exon	69343716	69344516	0	+	.	gene_id "ENSMUSG00000086591.3"; transcript_id "ENSMUST00000293421.1"; gene_type "lncRNA"; gene_name "Dnah2os"; transcript_type "lncRNA"; transcript_name "Dnah2os-202"; exon_number 2; exon_id "ENSMUSE00001580865.1"; level 2; mgi_id "MGI:1924973"; tag "basic"; tag "Ensembl_canonical"; tag "GENCODE_Primary"; tag "TAGENE"; havana_gene "OTTMUSG00000005981.1";
chr11	HAVANA	exon	69343716	69344516	0	+	.	gene_id "ENSMUSG00000086591.3"; transcript_id "ENSMUST00000293422.1"; gene_type "lncRNA"; gene_name "Dnah2os"; transcript_type "lncRNA"; transcript_name "Dnah2os-203"; exon_number 2; exon_id "ENSMUSE00001580865.1"; level 2; mgi_id "MGI:1924973"; tag "TAGENE"; havana_gene "OTTMUSG00000005981.1";
chr11	HAVANA	exon	69343720	69344516	0	+	.	gene_id "ENSMUSG00000086591.3"; transcript_id "ENSMUST00000293423.1"; gene_type "lncRNA"; gene_name "Dnah2os"; transcript_type "lncRNA"; transcript_name "Dnah2os-204"; exon_number 2; exon_id "ENSMUSE00001580864.1"; level 2; mgi_id "MGI:1924973"; tag "TAGENE"; havana_gene "OTTMUSG00000005981.1";
chr11	HAVANA	exon	69407770	69408075	0	+	.	gene_id "ENSMUSG00000123833.1"; transcript_id "ENSMUST00000260430.1"; gene_type "lncRNA"; gene_name "ENSMUSG00000123833"; transcript_type "lncRNA"; transcript_name "ENSMUST00000260430"; exon_number 1; exon_id "ENSMUSE00001517243.1"; level 2; tag "basic"; tag "Ensembl_canonical"; tag "GENCODE_Primary"; tag "TAGENE";
chr11	HAVANA	gene	69407770	69412058	0	+	.	gene_id "ENSMUSG00000123833.1"; gene_type "lncRNA"; gene_name "ENSMUSG00000123833"; level 2;
chr11	HAVANA	transcript	69407770	69412058	0	+	.	gene_id "ENSMUSG00000123833.1"; transcript_id "ENSMUST00000260430.1"; gene_type "lncRNA"; gene_name "ENSMUSG00000123833"; transcript_type "lncRNA"; transcript_name "ENSMUST00000260430"; level 2; tag "basic"; tag "Ensembl_canonical"; tag "GENCODE_Primary"; tag "TAGENE";
chr11	HAVANA	exon	69411300	69412058	0	+	.	gene_id "ENSMUSG00000123833.1"; transcript_id "ENSMUST00000260430.1"; gene_type "lncRNA"; gene_name "ENSMUSG00000123833"; transcript_type "lncRNA"; transcript_name "ENSMUST00000260430"; exon_number 2; exon_id "ENSMUSE00001517242.1"; level 2; tag "basic"; tag "Ensembl_canonical"; tag "GENCODE_Primary"; tag "TAGENE";
chr11	ENSEMBL	exon	69471185	69471341	0	+	.	gene_id "ENSMUSG00000059552.14"; transcript_id "ENSMUST00000108658.10"; gene_type "protein_coding"; gene_name "Trp53"; transcript_type "protein_coding"; transcript_name "Trp53-203"; exon_number 1; exon_id "ENSMUSE00000651746.3"; level 3; protein_id "ENSMUSP00000104298.4"; transcript_support_level "1"; mgi_id "MGI:98834"; tag "basic"; tag "Ensembl_canonical"; tag "GENCODE_Primary"; tag "appris_principal_4"; tag "CCDS"; ccdsid "CCDS36193.1"; havana_gene "OTTMUSG00000005982.1";
chr11	ENSEMBL	UTR	69471185	69471341	0	+	.	gene_id "ENSMUSG00000059552.14"; transcript_id "ENSMUST00000108658.10"; gene_type "protein_coding"; gene_name "Trp53"; transcript_type "protein_coding"; transcript_name "Trp53-203"; exon_number 1; exon_id "ENSMUSE00000651746.3"; level 3; protein_id "ENSMUSP00000104298.4"; transcript_support_level "1"; mgi_id "MGI:98834"; tag "basic"; tag "Ensembl_canonical"; tag "GENCODE_Primary"; tag "appris_principal_4"; tag "CCDS"; ccdsid "CCDS36193.1"; havana_gene "OTTMUSG00000005982.1";
chr11	ENSEMBL	exon	69471185	69471341	0	+	.	gene_id "ENSMUSG00000059552.14"; transcript_id "ENSMUST00000171247.8"; gene_type "protein_coding"; gene_name "Trp53"; transcript_type "protein_coding"; transcript_name "Trp53-206"; exon_number 1; exon_id "ENSMUSE00000651746.3"; level 3; protein_id "ENSMUSP00000127130.2"; transcript_support_level "1"; mgi_id "MGI:98834"; tag "basic"; tag "CCDS"; ccdsid "CCDS48826.1"; havana_gene "OTTMUSG00000005982.1";
chr11	ENSEMBL	UTR	69471185	69471341	0	+	.	gene_id "ENSMUSG00000059552.14"; transcript_id "ENSMUST00000171247.8"; gene_type "protein_coding"; gene_name "Trp53"; transcript_type "protein_coding"; transcript_name "Trp53-206"; exon_number 1; exon_id "ENSMUSE00000651746.3"; level 3; protein_id "ENSMUSP00000127130.2"; transcript_support_level "1"; mgi_id "MGI:98834"; tag "basic"; tag "CCDS"; ccdsid "CCDS48826.1"; havana_gene "OTTMUSG00000005982.1";
chr11	HAVANA	exon	69471185	69471341	0	+	.	gene_id "ENSMUSG00000059552.14"; transcript_id "ENSMUST00000005371.12"; gene_type "protein_coding"; gene_name "Trp53"; transcript_type "protein_coding"; transcript_name "Trp53-201"; exon_number 1; exon_id "ENSMUSE00000651746.3"; level 2; protein_id "ENSMUSP00000005371.6"; transcript_support_level "1"; mgi_id "MGI:98834"; tag "basic"; tag "appris_alternative_1"; havana_gene "OTTMUSG00000005982.1"; havana_transcript "OTTMUST00000013379.1";
chr11	HAVANA	UTR	69471185	69471341	0	+	.	gene_id "ENSMUSG00000059552.14"; transcript_id "ENSMUST00000005371.12"; gene_type "protein_coding"; gene_name "Trp53"; transcript_type "protein_coding"; transcript_name "Trp53-201"; exon_number 1; exon_id "ENSMUSE00000651746.3"; level 2; protein_id "ENSMUSP00000005371.6"; transcript_support_level "1"; mgi_id "MGI:98834"; tag "basic"; tag "appris_alternative_1"; havana_gene "OTTMUSG00000005982.1"; havana_transcript "OTTMUST00000013379.1";
chr11	ENSEMBL	transcript	69471185	69482698	0	+	.	gene_id "ENSMUSG00000059552.14"; transcript_id "ENSMUST00000108658.10"; gene_type "protein_coding"; gene_name "Trp53"; transcript_type "protein_coding"; transcript_name "Trp53-203"; level 3; protein_id "ENSMUSP00000104298.4"; transcript_support_level "1"; mgi_id "MGI:98834"; tag "basic"; tag "Ensembl_canonical"; tag "GENCODE_Primary"; tag "appris_principal_4"; tag "CCDS"; ccdsid "CCDS36193.1"; havana_gene "OTTMUSG00000005982.1";
chr11	ENSEMBL	transcript	69471185	69482698	0	+	.	gene_id "ENSMUSG00000059552.14"; transcript_id "ENSMUST00000171247.8"; gene_type "protein_coding"; gene_name "Trp53"; transcript_type "protein_coding"; transcript_name "Trp53-206"; level 3; protein_id "ENSMUSP00000127130.2"; transcript_support_level "1"; mgi_id "MGI:98834"; tag "basic"; tag "CCDS"; ccdsid "CCDS48826.1"; havana_gene "OTTMUSG00000005982.1";
chr11	HAVANA	gene	69471185	69482699	0	+	.	gene_id "ENSMUSG00000059552.14"; gene_type "protein_coding"; gene_name "Trp53"; level 2; mgi_id "MGI:98834"; havana_gene "OTTMUSG00000005982.1";
chr11	HAVANA	transcript	69471185	69482699	0	+	.	gene_id "ENSMUSG00000059552.14"; transcript_id "ENSMUST00000005371.12"; gene_type "protein_coding"; gene_name "Trp53"; transcript_type "protein_coding"; transcript_name "Trp53-201"; level 2; protein_id "ENSMUSP00000005371.6"; transcript_support_level "1"; mgi_id "MGI:98834"; tag "basic"; tag "appris_alternative_1"; havana_gene "OTTMUSG00000005982.1"; havana_transcript "OTTMUST00000013379.1";
chr11	HAVANA	exon	69471228	69471341	0	+	.	gene_id "ENSMUSG00000059552.14"; transcript_id "ENSMUST00000147512.2"; gene_type "protein_coding"; gene_name "Trp53"; transcript_type "protein_coding_CDS_not_defined"; transcript_name "Trp53-205"; exon_number 1; exon_id "ENSMUSE00000764749.2"; level 2; transcript_support_level "1"; mgi_id "MGI:98834"; havana_gene "OTTMUSG00000005982.1"; havana_transcript "OTTMUST00000013381.1";
chr11	ENSEMBL_gcm37	exon	69471228	69471341	3.37718666699069	+	.	gene_id "ENSMUSG00000059552.14"; transcript_id "ENSMUSG00000059552.14_tx_3"; exon_id "chr11_69471228_69471341_+"; exonnum "1"; txlen "2140";
chr11	ENSEMBL_gcm37	exon	69471228	69471341	3.22578689790226	+	.	gene_id "ENSMUSG00000059552.14"; transcript_id "ENSMUSG00000059552.14_tx_4"; exon_id "chr11_69471228_69471341_+"; exonnum "1"; txlen "2236";
chr11	HAVANA	transcript	69471228	69481331	0	+	.	gene_id "ENSMUSG00000059552.14"; transcript_id "ENSMUST00000147512.2"; gene_type "protein_coding"; gene_name "Trp53"; transcript_type "protein_coding_CDS_not_defined"; transcript_name "Trp53-205"; level 2; transcript_support_level "1"; mgi_id "MGI:98834"; havana_gene "OTTMUSG00000005982.1"; havana_transcript "OTTMUST00000013381.1";
chr11	HAVANA	exon	69471231	69471341	0	+	.	gene_id "ENSMUSG00000059552.14"; transcript_id "ENSMUST00000108657.4"; gene_type "protein_coding"; gene_name "Trp53"; transcript_type "protein_coding"; transcript_name "Trp53-202"; exon_number 1; exon_id "ENSMUSE00000782629.2"; level 2; protein_id "ENSMUSP00000104297.4"; transcript_support_level "1"; mgi_id "MGI:98834"; tag "basic"; havana_gene "OTTMUSG00000005982.1"; havana_transcript "OTTMUST00000013380.1";
chr11	HAVANA	UTR	69471231	69471341	0	+	.	gene_id "ENSMUSG00000059552.14"; transcript_id "ENSMUST00000108657.4"; gene_type "protein_coding"; gene_name "Trp53"; transcript_type "protein_coding"; transcript_name "Trp53-202"; exon_number 1; exon_id "ENSMUSE00000782629.2"; level 2; protein_id "ENSMUSP00000104297.4"; transcript_support_level "1"; mgi_id "MGI:98834"; tag "basic"; havana_gene "OTTMUSG00000005982.1"; havana_transcript "OTTMUST00000013380.1";
chr11	HAVANA	transcript	69471231	69482699	0	+	.	gene_id "ENSMUSG00000059552.14"; transcript_id "ENSMUST00000108657.4"; gene_type "protein_coding"; gene_name "Trp53"; transcript_type "protein_coding"; transcript_name "Trp53-202"; level 2; protein_id "ENSMUSP00000104297.4"; transcript_support_level "1"; mgi_id "MGI:98834"; tag "basic"; havana_gene "OTTMUSG00000005982.1"; havana_transcript "OTTMUST00000013380.1";
chr11	sragcm37_mid	exon	69471880	69472291	3.37718666699069	+	.	gene_id "ENSMUSG00000059552.14"; transcript_id "ENSMUSG00000059552.14_tx_3"; exon_id "chr11_69471880_69472291_+"; exonnum "2"; txlen "2140";
chr11	sragcm37_mid	exon	69471880	69472291	3.22578689790226	+	.	gene_id "ENSMUSG00000059552.14"; transcript_id "ENSMUSG00000059552.14_tx_4"; exon_id "chr11_69471880_69472291_+"; exonnum "2"; txlen "2236";
chr11	ENSEMBL	start_codon	69477717	69477719	0	+	0	gene_id "ENSMUSG00000059552.14"; transcript_id "ENSMUST00000108658.10"; gene_type "protein_coding"; gene_name "Trp53"; transcript_type "protein_coding"; transcript_name "Trp53-203"; exon_number 2; exon_id "ENSMUSE00001298728.2"; level 3; protein_id "ENSMUSP00000104298.4"; transcript_support_level "1"; mgi_id "MGI:98834"; tag "basic"; tag "Ensembl_canonical"; tag "GENCODE_Primary"; tag "appris_principal_4"; tag "CCDS"; ccdsid "CCDS36193.1"; havana_gene "OTTMUSG00000005982.1";
chr11	ENSEMBL	start_codon	69477717	69477719	0	+	0	gene_id "ENSMUSG00000059552.14"; transcript_id "ENSMUST00000171247.8"; gene_type "protein_coding"; gene_name "Trp53"; transcript_type "protein_coding"; transcript_name "Trp53-206"; exon_number 2; exon_id "ENSMUSE00001223130.2"; level 3; protein_id "ENSMUSP00000127130.2"; transcript_support_level "1"; mgi_id "MGI:98834"; tag "basic"; tag "CCDS"; ccdsid "CCDS48826.1"; havana_gene "OTTMUSG00000005982.1";
chr11	HAVANA	UTR	69477717	69477725	0	+	.	gene_id "ENSMUSG00000059552.14"; transcript_id "ENSMUST00000005371.12"; gene_type "protein_coding"; gene_name "Trp53"; transcript_type "protein_coding"; transcript_name "Trp53-201"; exon_number 2; exon_id "ENSMUSE00001298728.2"; level 2; protein_id "ENSMUSP00000005371.6"; transcript_support_level "1"; mgi_id "MGI:98834"; tag "basic"; tag "appris_alternative_1"; havana_gene "OTTMUSG00000005982.1"; havana_transcript "OTTMUST00000013379.1";
chr11	HAVANA	UTR	69477717	69477725	0	+	.	gene_id "ENSMUSG00000059552.14"; transcript_id "ENSMUST00000108657.4"; gene_type "protein_coding"; gene_name "Trp53"; transcript_type "protein_coding"; transcript_name "Trp53-202"; exon_number 2; exon_id "ENSMUSE00001298728.2"; level 2; protein_id "ENSMUSP00000104297.4"; transcript_support_level "1"; mgi_id "MGI:98834"; tag "basic"; havana_gene "OTTMUSG00000005982.1"; havana_transcript "OTTMUST00000013380.1";
chr11	ENSEMBL	exon	69477717	69477799	0	+	.	gene_id "ENSMUSG00000059552.14"; transcript_id "ENSMUST00000108658.10"; gene_type "protein_coding"; gene_name "Trp53"; transcript_type "protein_coding"; transcript_name "Trp53-203"; exon_number 2; exon_id "ENSMUSE00001298728.2"; level 3; protein_id "ENSMUSP00000104298.4"; transcript_support_level "1"; mgi_id "MGI:98834"; tag "basic"; tag "Ensembl_canonical"; tag "GENCODE_Primary"; tag "appris_principal_4"; tag "CCDS"; ccdsid "CCDS36193.1"; havana_gene "OTTMUSG00000005982.1";
chr11	ENSEMBL	CDS	69477717	69477799	0	+	0	gene_id "ENSMUSG00000059552.14"; transcript_id "ENSMUST00000108658.10"; gene_type "protein_coding"; gene_name "Trp53"; transcript_type "protein_coding"; transcript_name "Trp53-203"; exon_number 2; exon_id "ENSMUSE00001298728.2"; level 3; protein_id "ENSMUSP00000104298.4"; transcript_support_level "1"; mgi_id "MGI:98834"; tag "basic"; tag "Ensembl_canonical"; tag "GENCODE_Primary"; tag "appris_principal_4"; tag "CCDS"; ccdsid "CCDS36193.1"; havana_gene "OTTMUSG00000005982.1";
chr11	ENSEMBL	exon	69477717	69477799	0	+	.	gene_id "ENSMUSG00000059552.14"; transcript_id "ENSMUST00000171247.8"; gene_type "protein_coding"; gene_name "Trp53"; transcript_type "protein_coding"; transcript_name "Trp53-206"; exon_number 2; exon_id "ENSMUSE00001223130.2"; level 3; protein_id "ENSMUSP00000127130.2"; transcript_support_level "1"; mgi_id "MGI:98834"; tag "basic"; tag "CCDS"; ccdsid "CCDS48826.1"; havana_gene "OTTMUSG00000005982.1";
chr11	ENSEMBL	CDS	69477717	69477799	0	+	0	gene_id "ENSMUSG00000059552.14"; transcript_id "ENSMUST00000171247.8"; gene_type "protein_coding"; gene_name "Trp53"; transcript_type "protein_coding"; transcript_name "Trp53-206"; exon_number 2; exon_id "ENSMUSE00001223130.2"; level 3; protein_id "ENSMUSP00000127130.2"; transcript_support_level "1"; mgi_id "MGI:98834"; tag "basic"; tag "CCDS"; ccdsid "CCDS48826.1"; havana_gene "OTTMUSG00000005982.1";
chr11	HAVANA	exon	69477717	69477799	0	+	.	gene_id "ENSMUSG00000059552.14"; transcript_id "ENSMUST00000005371.12"; gene_type "protein_coding"; gene_name "Trp53"; transcript_type "protein_coding"; transcript_name "Trp53-201"; exon_number 2; exon_id "ENSMUSE00001298728.2"; level 2; protein_id "ENSMUSP00000005371.6"; transcript_support_level "1"; mgi_id "MGI:98834"; tag "basic"; tag "appris_alternative_1"; havana_gene "OTTMUSG00000005982.1"; havana_transcript "OTTMUST00000013379.1";
chr11	HAVANA	exon	69477717	69477799	0	+	.	gene_id "ENSMUSG00000059552.14"; transcript_id "ENSMUST00000147512.2"; gene_type "protein_coding"; gene_name "Trp53"; transcript_type "protein_coding_CDS_not_defined"; transcript_name "Trp53-205"; exon_number 2; exon_id "ENSMUSE00001273842.2"; level 2; transcript_support_level "1"; mgi_id "MGI:98834"; havana_gene "OTTMUSG00000005982.1"; havana_transcript "OTTMUST00000013381.1";
chr11	HAVANA	exon	69477717	69477799	0	+	.	gene_id "ENSMUSG00000059552.14"; transcript_id "ENSMUST00000108657.4"; gene_type "protein_coding"; gene_name "Trp53"; transcript_type "protein_coding"; transcript_name "Trp53-202"; exon_number 2; exon_id "ENSMUSE00001298728.2"; level 2; protein_id "ENSMUSP00000104297.4"; transcript_support_level "1"; mgi_id "MGI:98834"; tag "basic"; havana_gene "OTTMUSG00000005982.1"; havana_transcript "OTTMUST00000013380.1";
chr11	ENSEMBL_gcm37	exon	69477717	69477799	3.37718666699069	+	.	gene_id "ENSMUSG00000059552.14"; transcript_id "ENSMUSG00000059552.14_tx_3"; exon_id "chr11_69477717_69477799_+"; exonnum "3"; txlen "2140";
chr11	ENSEMBL_gcm37	exon	69477717	69477799	3.22578689790226	+	.	gene_id "ENSMUSG00000059552.14"; transcript_id "ENSMUSG00000059552.14_tx_4"; exon_id "chr11_69477717_69477799_+"; exonnum "3"; txlen "2236";
chr11	HAVANA	start_codon	69477726	69477728	0	+	0	gene_id "ENSMUSG00000059552.14"; transcript_id "ENSMUST00000005371.12"; gene_type "protein_coding"; gene_name "Trp53"; transcript_type "protein_coding"; transcript_name "Trp53-201"; exon_number 2; exon_id "ENSMUSE00001298728.2"; level 2; protein_id "ENSMUSP00000005371.6"; transcript_support_level "1"; mgi_id "MGI:98834"; tag "basic"; tag "appris_alternative_1"; havana_gene "OTTMUSG00000005982.1"; havana_transcript "OTTMUST00000013379.1";
chr11	HAVANA	start_codon	69477726	69477728	0	+	0	gene_id "ENSMUSG00000059552.14"; transcript_id "ENSMUST00000108657.4"; gene_type "protein_coding"; gene_name "Trp53"; transcript_type "protein_coding"; transcript_name "Trp53-202"; exon_number 2; exon_id "ENSMUSE00001298728.2"; level 2; protein_id "ENSMUSP00000104297.4"; transcript_support_level "1"; mgi_id "MGI:98834"; tag "basic"; havana_gene "OTTMUSG00000005982.1"; havana_transcript "OTTMUST00000013380.1";
chr11	HAVANA	CDS	69477726	69477799	0	+	0	gene_id "ENSMUSG00000059552.14"; transcript_id "ENSMUST00000005371.12"; gene_type "protein_coding"; gene_name "Trp53"; transcript_type "protein_coding"; transcript_name "Trp53-201"; exon_number 2; exon_id "ENSMUSE00001298728.2"; level 2; protein_id "ENSMUSP00000005371.6"; transcript_support_level "1"; mgi_id "MGI:98834"; tag "basic"; tag "appris_alternative_1"; havana_gene "OTTMUSG00000005982.1"; havana_transcript "OTTMUST00000013379.1";
chr11	HAVANA	CDS	69477726	69477799	0	+	0	gene_id "ENSMUSG00000059552.14"; transcript_id "ENSMUST00000108657.4"; gene_type "protein_coding"; gene_name "Trp53"; transcript_type "protein_coding"; transcript_name "Trp53-202"; exon_number 2; exon_id "ENSMUSE00001298728.2"; level 2; protein_id "ENSMUSP00000104297.4"; transcript_support_level "1"; mgi_id "MGI:98834"; tag "basic"; havana_gene "OTTMUSG00000005982.1"; havana_transcript "OTTMUST00000013380.1";
chr11	ENSEMBL	exon	69478083	69478104	0	+	.	gene_id "ENSMUSG00000059552.14"; transcript_id "ENSMUST00000108658.10"; gene_type "protein_coding"; gene_name "Trp53"; transcript_type "protein_coding"; transcript_name "Trp53-203"; exon_number 3; exon_id "ENSMUSE00001275929.2"; level 3; protein_id "ENSMUSP00000104298.4"; transcript_support_level "1"; mgi_id "MGI:98834"; tag "basic"; tag "Ensembl_canonical"; tag "GENCODE_Primary"; tag "appris_principal_4"; tag "CCDS"; ccdsid "CCDS36193.1"; havana_gene "OTTMUSG00000005982.1";
chr11	ENSEMBL	CDS	69478083	69478104	0	+	1	gene_id "ENSMUSG00000059552.14"; transcript_id "ENSMUST00000108658.10"; gene_type "protein_coding"; gene_name "Trp53"; transcript_type "protein_coding"; transcript_name "Trp53-203"; exon_number 3; exon_id "ENSMUSE00001275929.2"; level 3; protein_id "ENSMUSP00000104298.4"; transcript_support_level "1"; mgi_id "MGI:98834"; tag "basic"; tag "Ensembl_canonical"; tag "GENCODE_Primary"; tag "appris_principal_4"; tag "CCDS"; ccdsid "CCDS36193.1"; havana_gene "OTTMUSG00000005982.1";
chr11	ENSEMBL	exon	69478083	69478104	0	+	.	gene_id "ENSMUSG00000059552.14"; transcript_id "ENSMUST00000171247.8"; gene_type "protein_coding"; gene_name "Trp53"; transcript_type "protein_coding"; transcript_name "Trp53-206"; exon_number 3; exon_id "ENSMUSE00001275929.2"; level 3; protein_id "ENSMUSP00000127130.2"; transcript_support_level "1"; mgi_id "MGI:98834"; tag "basic"; tag "CCDS"; ccdsid "CCDS48826.1"; havana_gene "OTTMUSG00000005982.1";
chr11	ENSEMBL	CDS	69478083	69478104	0	+	1	gene_id "ENSMUSG00000059552.14"; transcript_id "ENSMUST00000171247.8"; gene_type "protein_coding"; gene_name "Trp53"; transcript_type "protein_coding"; transcript_name "Trp53-206"; exon_number 3; exon_id "ENSMUSE00001275929.2"; level 3; protein_id "ENSMUSP00000127130.2"; transcript_support_level "1"; mgi_id "MGI:98834"; tag "basic"; tag "CCDS"; ccdsid "CCDS48826.1"; havana_gene "OTTMUSG00000005982.1";
chr11	HAVANA	exon	69478083	69478104	0	+	.	gene_id "ENSMUSG00000059552.14"; transcript_id "ENSMUST00000005371.12"; gene_type "protein_coding"; gene_name "Trp53"; transcript_type "protein_coding"; transcript_name "Trp53-201"; exon_number 3; exon_id "ENSMUSE00001275929.2"; level 2; protein_id "ENSMUSP00000005371.6"; transcript_support_level "1"; mgi_id "MGI:98834"; tag "basic"; tag "appris_alternative_1"; havana_gene "OTTMUSG00000005982.1"; havana_transcript "OTTMUST00000013379.1";
chr11	HAVANA	CDS	69478083	69478104	0	+	1	gene_id "ENSMUSG00000059552.14"; transcript_id "ENSMUST00000005371.12"; gene_type "protein_coding"; gene_name "Trp53"; transcript_type "protein_coding"; transcript_name "Trp53-201"; exon_number 3; exon_id "ENSMUSE00001275929.2"; level 2; protein_id "ENSMUSP00000005371.6"; transcript_support_level "1"; mgi_id "MGI:98834"; tag "basic"; tag "appris_alternative_1"; havana_gene "OTTMUSG00000005982.1"; havana_transcript "OTTMUST00000013379.1";
chr11	HAVANA	exon	69478083	69478104	0	+	.	gene_id "ENSMUSG00000059552.14"; transcript_id "ENSMUST00000147512.2"; gene_type "protein_coding"; gene_name "Trp53"; transcript_type "protein_coding_CDS_not_defined"; transcript_name "Trp53-205"; exon_number 3; exon_id "ENSMUSE00001205565.2"; level 2; transcript_support_level "1"; mgi_id "MGI:98834"; havana_gene "OTTMUSG00000005982.1"; havana_transcript "OTTMUST00000013381.1";
chr11	HAVANA	exon	69478083	69478104	0	+	.	gene_id "ENSMUSG00000059552.14"; transcript_id "ENSMUST00000108657.4"; gene_type "protein_coding"; gene_name "Trp53"; transcript_type "protein_coding"; transcript_name "Trp53-202"; exon_number 3; exon_id "ENSMUSE00001275929.2"; level 2; protein_id "ENSMUSP00000104297.4"; transcript_support_level "1"; mgi_id "MGI:98834"; tag "basic"; havana_gene "OTTMUSG00000005982.1"; havana_transcript "OTTMUST00000013380.1";
chr11	HAVANA	CDS	69478083	69478104	0	+	1	gene_id "ENSMUSG00000059552.14"; transcript_id "ENSMUST00000108657.4"; gene_type "protein_coding"; gene_name "Trp53"; transcript_type "protein_coding"; transcript_name "Trp53-202"; exon_number 3; exon_id "ENSMUSE00001275929.2"; level 2; protein_id "ENSMUSP00000104297.4"; transcript_support_level "1"; mgi_id "MGI:98834"; tag "basic"; havana_gene "OTTMUSG00000005982.1"; havana_transcript "OTTMUST00000013380.1";
chr11	ENSEMBL_gcm37	exon	69478083	69478104	3.37718666699069	+	.	gene_id "ENSMUSG00000059552.14"; transcript_id "ENSMUSG00000059552.14_tx_3"; exon_id "chr11_69478083_69478104_+"; exonnum "4"; txlen "2140";
chr11	ENSEMBL_gcm37	exon	69478083	69478104	3.22578689790226	+	.	gene_id "ENSMUSG00000059552.14"; transcript_id "ENSMUSG00000059552.14_tx_4"; exon_id "chr11_69478083_69478104_+"; exonnum "4"; txlen "2236";
chr11	ENSEMBL	exon	69478198	69478458	0	+	.	gene_id "ENSMUSG00000059552.14"; transcript_id "ENSMUST00000108658.10"; gene_type "protein_coding"; gene_name "Trp53"; transcript_type "protein_coding"; transcript_name "Trp53-203"; exon_number 4; exon_id "ENSMUSE00000111821.2"; level 3; protein_id "ENSMUSP00000104298.4"; transcript_support_level "1"; mgi_id "MGI:98834"; tag "basic"; tag "Ensembl_canonical"; tag "GENCODE_Primary"; tag "appris_principal_4"; tag "CCDS"; ccdsid "CCDS36193.1"; havana_gene "OTTMUSG00000005982.1";
chr11	ENSEMBL	CDS	69478198	69478458	0	+	0	gene_id "ENSMUSG00000059552.14"; transcript_id "ENSMUST00000108658.10"; gene_type "protein_coding"; gene_name "Trp53"; transcript_type "protein_coding"; transcript_name "Trp53-203"; exon_number 4; exon_id "ENSMUSE00000111821.2"; level 3; protein_id "ENSMUSP00000104298.4"; transcript_support_level "1"; mgi_id "MGI:98834"; tag "basic"; tag "Ensembl_canonical"; tag "GENCODE_Primary"; tag "appris_principal_4"; tag "CCDS"; ccdsid "CCDS36193.1"; havana_gene "OTTMUSG00000005982.1";
chr11	ENSEMBL	exon	69478198	69478458	0	+	.	gene_id "ENSMUSG00000059552.14"; transcript_id "ENSMUST00000171247.8"; gene_type "protein_coding"; gene_name "Trp53"; transcript_type "protein_coding"; transcript_name "Trp53-206"; exon_number 4; exon_id "ENSMUSE00000111821.2"; level 3; protein_id "ENSMUSP00000127130.2"; transcript_support_level "1"; mgi_id "MGI:98834"; tag "basic"; tag "CCDS"; ccdsid "CCDS48826.1"; havana_gene "OTTMUSG00000005982.1";
chr11	ENSEMBL	CDS	69478198	69478458	0	+	0	gene_id "ENSMUSG00000059552.14"; transcript_id "ENSMUST00000171247.8"; gene_type "protein_coding"; gene_name "Trp53"; transcript_type "protein_coding"; transcript_name "Trp53-206"; exon_number 4; exon_id "ENSMUSE00000111821.2"; level 3; protein_id "ENSMUSP00000127130.2"; transcript_support_level "1"; mgi_id "MGI:98834"; tag "basic"; tag "CCDS"; ccdsid "CCDS48826.1"; havana_gene "OTTMUSG00000005982.1";
chr11	HAVANA	exon	69478198	69478458	0	+	.	gene_id "ENSMUSG00000059552.14"; transcript_id "ENSMUST00000005371.12"; gene_type "protein_coding"; gene_name "Trp53"; transcript_type "protein_coding"; transcript_name "Trp53-201"; exon_number 4; exon_id "ENSMUSE00000111821.2"; level 2; protein_id "ENSMUSP00000005371.6"; transcript_support_level "1"; mgi_id "MGI:98834"; tag "basic"; tag "appris_alternative_1"; havana_gene "OTTMUSG00000005982.1"; havana_transcript "OTTMUST00000013379.1";
chr11	HAVANA	CDS	69478198	69478458	0	+	0	gene_id "ENSMUSG00000059552.14"; transcript_id "ENSMUST00000005371.12"; gene_type "protein_coding"; gene_name "Trp53"; transcript_type "protein_coding"; transcript_name "Trp53-201"; exon_number 4; exon_id "ENSMUSE00000111821.2"; level 2; protein_id "ENSMUSP00000005371.6"; transcript_support_level "1"; mgi_id "MGI:98834"; tag "basic"; tag "appris_alternative_1"; havana_gene "OTTMUSG00000005982.1"; havana_transcript "OTTMUST00000013379.1";
chr11	HAVANA	exon	69478198	69478458	0	+	.	gene_id "ENSMUSG00000059552.14"; transcript_id "ENSMUST00000108657.4"; gene_type "protein_coding"; gene_name "Trp53"; transcript_type "protein_coding"; transcript_name "Trp53-202"; exon_number 4; exon_id "ENSMUSE00000111821.2"; level 2; protein_id "ENSMUSP00000104297.4"; transcript_support_level "1"; mgi_id "MGI:98834"; tag "basic"; havana_gene "OTTMUSG00000005982.1"; havana_transcript "OTTMUST00000013380.1";
chr11	HAVANA	CDS	69478198	69478458	0	+	0	gene_id "ENSMUSG00000059552.14"; transcript_id "ENSMUST00000108657.4"; gene_type "protein_coding"; gene_name "Trp53"; transcript_type "protein_coding"; transcript_name "Trp53-202"; exon_number 4; exon_id "ENSMUSE00000111821.2"; level 2; protein_id "ENSMUSP00000104297.4"; transcript_support_level "1"; mgi_id "MGI:98834"; tag "basic"; havana_gene "OTTMUSG00000005982.1"; havana_transcript "OTTMUST00000013380.1";
chr11	ENSEMBL_gcm37	exon	69478198	69478458	3.37718666699069	+	.	gene_id "ENSMUSG00000059552.14"; transcript_id "ENSMUSG00000059552.14_tx_3"; exon_id "chr11_69478198_69478458_+"; exonnum "5"; txlen "2140";
chr11	ENSEMBL_gcm37	exon	69478198	69478458	3.22578689790226	+	.	gene_id "ENSMUSG00000059552.14"; transcript_id "ENSMUSG00000059552.14_tx_4"; exon_id "chr11_69478198_69478458_+"; exonnum "5"; txlen "2236";
chr11	HAVANA	exon	69478198	69479373	0	+	.	gene_id "ENSMUSG00000059552.14"; transcript_id "ENSMUST00000147512.2"; gene_type "protein_coding"; gene_name "Trp53"; transcript_type "protein_coding_CDS_not_defined"; transcript_name "Trp53-205"; exon_number 4; exon_id "ENSMUSE00000839484.2"; level 2; transcript_support_level "1"; mgi_id "MGI:98834"; havana_gene "OTTMUSG00000005982.1"; havana_transcript "OTTMUST00000013381.1";
chr11	ENSEMBL	exon	69479190	69479373	0	+	.	gene_id "ENSMUSG00000059552.14"; transcript_id "ENSMUST00000108658.10"; gene_type "protein_coding"; gene_name "Trp53"; transcript_type "protein_coding"; transcript_name "Trp53-203"; exon_number 5; exon_id "ENSMUSE00000111826.2"; level 3; protein_id "ENSMUSP00000104298.4"; transcript_support_level "1"; mgi_id "MGI:98834"; tag "basic"; tag "Ensembl_canonical"; tag "GENCODE_Primary"; tag "appris_principal_4"; tag "CCDS"; ccdsid "CCDS36193.1"; havana_gene "OTTMUSG00000005982.1";
chr11	ENSEMBL	CDS	69479190	69479373	0	+	0	gene_id "ENSMUSG00000059552.14"; transcript_id "ENSMUST00000108658.10"; gene_type "protein_coding"; gene_name "Trp53"; transcript_type "protein_coding"; transcript_name "Trp53-203"; exon_number 5; exon_id "ENSMUSE00000111826.2"; level 3; protein_id "ENSMUSP00000104298.4"; transcript_support_level "1"; mgi_id "MGI:98834"; tag "basic"; tag "Ensembl_canonical"; tag "GENCODE_Primary"; tag "appris_principal_4"; tag "CCDS"; ccdsid "CCDS36193.1"; havana_gene "OTTMUSG00000005982.1";
chr11	ENSEMBL	exon	69479190	69479373	0	+	.	gene_id "ENSMUSG00000059552.14"; transcript_id "ENSMUST00000171247.8"; gene_type "protein_coding"; gene_name "Trp53"; transcript_type "protein_coding"; transcript_name "Trp53-206"; exon_number 5; exon_id "ENSMUSE00000111826.2"; level 3; protein_id "ENSMUSP00000127130.2"; transcript_support_level "1"; mgi_id "MGI:98834"; tag "basic"; tag "CCDS"; ccdsid "CCDS48826.1"; havana_gene "OTTMUSG00000005982.1";
chr11	ENSEMBL	CDS	69479190	69479373	0	+	0	gene_id "ENSMUSG00000059552.14"; transcript_id "ENSMUST00000171247.8"; gene_type "protein_coding"; gene_name "Trp53"; transcript_type "protein_coding"; transcript_name "Trp53-206"; exon_number 5; exon_id "ENSMUSE00000111826.2"; level 3; protein_id "ENSMUSP00000127130.2"; transcript_support_level "1"; mgi_id "MGI:98834"; tag "basic"; tag "CCDS"; ccdsid "CCDS48826.1"; havana_gene "OTTMUSG00000005982.1";
chr11	HAVANA	exon	69479190	69479373	0	+	.	gene_id "ENSMUSG00000059552.14"; transcript_id "ENSMUST00000005371.12"; gene_type "protein_coding"; gene_name "Trp53"; transcript_type "protein_coding"; transcript_name "Trp53-201"; exon_number 5; exon_id "ENSMUSE00000111826.2"; level 2; protein_id "ENSMUSP00000005371.6"; transcript_support_level "1"; mgi_id "MGI:98834"; tag "basic"; tag "appris_alternative_1"; havana_gene "OTTMUSG00000005982.1"; havana_transcript "OTTMUST00000013379.1";
chr11	HAVANA	CDS	69479190	69479373	0	+	0	gene_id "ENSMUSG00000059552.14"; transcript_id "ENSMUST00000005371.12"; gene_type "protein_coding"; gene_name "Trp53"; transcript_type "protein_coding"; transcript_name "Trp53-201"; exon_number 5; exon_id "ENSMUSE00000111826.2"; level 2; protein_id "ENSMUSP00000005371.6"; transcript_support_level "1"; mgi_id "MGI:98834"; tag "basic"; tag "appris_alternative_1"; havana_gene "OTTMUSG00000005982.1"; havana_transcript "OTTMUST00000013379.1";
chr11	HAVANA	exon	69479190	69479373	0	+	.	gene_id "ENSMUSG00000059552.14"; transcript_id "ENSMUST00000108657.4"; gene_type "protein_coding"; gene_name "Trp53"; transcript_type "protein_coding"; transcript_name "Trp53-202"; exon_number 5; exon_id "ENSMUSE00000111826.2"; level 2; protein_id "ENSMUSP00000104297.4"; transcript_support_level "1"; mgi_id "MGI:98834"; tag "basic"; havana_gene "OTTMUSG00000005982.1"; havana_transcript "OTTMUST00000013380.1";
chr11	HAVANA	CDS	69479190	69479373	0	+	0	gene_id "ENSMUSG00000059552.14"; transcript_id "ENSMUST00000108657.4"; gene_type "protein_coding"; gene_name "Trp53"; transcript_type "protein_coding"; transcript_name "Trp53-202"; exon_number 5; exon_id "ENSMUSE00000111826.2"; level 2; protein_id "ENSMUSP00000104297.4"; transcript_support_level "1"; mgi_id "MGI:98834"; tag "basic"; havana_gene "OTTMUSG00000005982.1"; havana_transcript "OTTMUST00000013380.1";
chr11	ENSEMBL_gcm37	exon	69479190	69479373	3.37718666699069	+	.	gene_id "ENSMUSG00000059552.14"; transcript_id "ENSMUSG00000059552.14_tx_3"; exon_id "chr11_69479190_69479373_+"; exonnum "6"; txlen "2140";
chr11	ENSEMBL_gcm37	exon	69479190	69479373	3.22578689790226	+	.	gene_id "ENSMUSG00000059552.14"; transcript_id "ENSMUSG00000059552.14_tx_4"; exon_id "chr11_69479190_69479373_+"; exonnum "6"; txlen "2236";
chr11	ENSEMBL	exon	69479452	69479564	0	+	.	gene_id "ENSMUSG00000059552.14"; transcript_id "ENSMUST00000108658.10"; gene_type "protein_coding"; gene_name "Trp53"; transcript_type "protein_coding"; transcript_name "Trp53-203"; exon_number 6; exon_id "ENSMUSE00000111825.2"; level 3; protein_id "ENSMUSP00000104298.4"; transcript_support_level "1"; mgi_id "MGI:98834"; tag "basic"; tag "Ensembl_canonical"; tag "GENCODE_Primary"; tag "appris_principal_4"; tag "CCDS"; ccdsid "CCDS36193.1"; havana_gene "OTTMUSG00000005982.1";
chr11	ENSEMBL	CDS	69479452	69479564	0	+	2	gene_id "ENSMUSG00000059552.14"; transcript_id "ENSMUST00000108658.10"; gene_type "protein_coding"; gene_name "Trp53"; transcript_type "protein_coding"; transcript_name "Trp53-203"; exon_number 6; exon_id "ENSMUSE00000111825.2"; level 3; protein_id "ENSMUSP00000104298.4"; transcript_support_level "1"; mgi_id "MGI:98834"; tag "basic"; tag "Ensembl_canonical"; tag "GENCODE_Primary"; tag "appris_principal_4"; tag "CCDS"; ccdsid "CCDS36193.1"; havana_gene "OTTMUSG00000005982.1";
chr11	ENSEMBL	exon	69479452	69479564	0	+	.	gene_id "ENSMUSG00000059552.14"; transcript_id "ENSMUST00000171247.8"; gene_type "protein_coding"; gene_name "Trp53"; transcript_type "protein_coding"; transcript_name "Trp53-206"; exon_number 6; exon_id "ENSMUSE00000111825.2"; level 3; protein_id "ENSMUSP00000127130.2"; transcript_support_level "1"; mgi_id "MGI:98834"; tag "basic"; tag "CCDS"; ccdsid "CCDS48826.1"; havana_gene "OTTMUSG00000005982.1";
chr11	ENSEMBL	CDS	69479452	69479564	0	+	2	gene_id "ENSMUSG00000059552.14"; transcript_id "ENSMUST00000171247.8"; gene_type "protein_coding"; gene_name "Trp53"; transcript_type "protein_coding"; transcript_name "Trp53-206"; exon_number 6; exon_id "ENSMUSE00000111825.2"; level 3; protein_id "ENSMUSP00000127130.2"; transcript_support_level "1"; mgi_id "MGI:98834"; tag "basic"; tag "CCDS"; ccdsid "CCDS48826.1"; havana_gene "OTTMUSG00000005982.1";
chr11	HAVANA	exon	69479452	69479564	0	+	.	gene_id "ENSMUSG00000059552.14"; transcript_id "ENSMUST00000005371.12"; gene_type "protein_coding"; gene_name "Trp53"; transcript_type "protein_coding"; transcript_name "Trp53-201"; exon_number 6; exon_id "ENSMUSE00000111825.2"; level 2; protein_id "ENSMUSP00000005371.6"; transcript_support_level "1"; mgi_id "MGI:98834"; tag "basic"; tag "appris_alternative_1"; havana_gene "OTTMUSG00000005982.1"; havana_transcript "OTTMUST00000013379.1";
chr11	HAVANA	CDS	69479452	69479564	0	+	2	gene_id "ENSMUSG00000059552.14"; transcript_id "ENSMUST00000005371.12"; gene_type "protein_coding"; gene_name "Trp53"; transcript_type "protein_coding"; transcript_name "Trp53-201"; exon_number 6; exon_id "ENSMUSE00000111825.2"; level 2; protein_id "ENSMUSP00000005371.6"; transcript_support_level "1"; mgi_id "MGI:98834"; tag "basic"; tag "appris_alternative_1"; havana_gene "OTTMUSG00000005982.1"; havana_transcript "OTTMUST00000013379.1";
chr11	HAVANA	exon	69479452	69479564	0	+	.	gene_id "ENSMUSG00000059552.14"; transcript_id "ENSMUST00000108657.4"; gene_type "protein_coding"; gene_name "Trp53"; transcript_type "protein_coding"; transcript_name "Trp53-202"; exon_number 6; exon_id "ENSMUSE00000111825.2"; level 2; protein_id "ENSMUSP00000104297.4"; transcript_support_level "1"; mgi_id "MGI:98834"; tag "basic"; havana_gene "OTTMUSG00000005982.1"; havana_transcript "OTTMUST00000013380.1";
chr11	HAVANA	CDS	69479452	69479564	0	+	2	gene_id "ENSMUSG00000059552.14"; transcript_id "ENSMUST00000108657.4"; gene_type "protein_coding"; gene_name "Trp53"; transcript_type "protein_coding"; transcript_name "Trp53-202"; exon_number 6; exon_id "ENSMUSE00000111825.2"; level 2; protein_id "ENSMUSP00000104297.4"; transcript_support_level "1"; mgi_id "MGI:98834"; tag "basic"; havana_gene "OTTMUSG00000005982.1"; havana_transcript "OTTMUST00000013380.1";
chr11	ENSEMBL_gcm37	exon	69479452	69479564	3.37718666699069	+	.	gene_id "ENSMUSG00000059552.14"; transcript_id "ENSMUSG00000059552.14_tx_3"; exon_id "chr11_69479452_69479564_+"; exonnum "7"; txlen "2140";
chr11	ENSEMBL_gcm37	exon	69479452	69479564	3.22578689790226	+	.	gene_id "ENSMUSG00000059552.14"; transcript_id "ENSMUSG00000059552.14_tx_4"; exon_id "chr11_69479452_69479564_+"; exonnum "7"; txlen "2236";
chr11	HAVANA	exon	69479452	69481331	0	+	.	gene_id "ENSMUSG00000059552.14"; transcript_id "ENSMUST00000147512.2"; gene_type "protein_coding"; gene_name "Trp53"; transcript_type "protein_coding_CDS_not_defined"; transcript_name "Trp53-205"; exon_number 5; exon_id "ENSMUSE00000726353.2"; level 2; transcript_support_level "1"; mgi_id "MGI:98834"; havana_gene "OTTMUSG00000005982.1"; havana_transcript "OTTMUST00000013381.1";
chr11	HAVANA	exon	69479521	69479564	0	+	.	gene_id "ENSMUSG00000059552.14"; transcript_id "ENSMUST00000130540.2"; gene_type "protein_coding"; gene_name "Trp53"; transcript_type "protein_coding_CDS_not_defined"; transcript_name "Trp53-204"; exon_number 1; exon_id "ENSMUSE00000803782.2"; level 2; transcript_support_level "3"; mgi_id "MGI:98834"; havana_gene "OTTMUSG00000005982.1"; havana_transcript "OTTMUST00000013382.1";
chr11	HAVANA	transcript	69479521	69480647	0	+	.	gene_id "ENSMUSG00000059552.14"; transcript_id "ENSMUST00000130540.2"; gene_type "protein_coding"; gene_name "Trp53"; transcript_type "protein_coding_CDS_not_defined"; transcript_name "Trp53-204"; level 2; transcript_support_level "3"; mgi_id "MGI:98834"; havana_gene "OTTMUSG00000005982.1"; havana_transcript "OTTMUST00000013382.1";
chr11	ENSEMBL	exon	69479967	69480076	0	+	.	gene_id "ENSMUSG00000059552.14"; transcript_id "ENSMUST00000108658.10"; gene_type "protein_coding"; gene_name "Trp53"; transcript_type "protein_coding"; transcript_name "Trp53-203"; exon_number 7; exon_id "ENSMUSE00001294036.2"; level 3; protein_id "ENSMUSP00000104298.4"; transcript_support_level "1"; mgi_id "MGI:98834"; tag "basic"; tag "Ensembl_canonical"; tag "GENCODE_Primary"; tag "appris_principal_4"; tag "CCDS"; ccdsid "CCDS36193.1"; havana_gene "OTTMUSG00000005982.1";
chr11	ENSEMBL	CDS	69479967	69480076	0	+	0	gene_id "ENSMUSG00000059552.14"; transcript_id "ENSMUST00000108658.10"; gene_type "protein_coding"; gene_name "Trp53"; transcript_type "protein_coding"; transcript_name "Trp53-203"; exon_number 7; exon_id "ENSMUSE00001294036.2"; level 3; protein_id "ENSMUSP00000104298.4"; transcript_support_level "1"; mgi_id "MGI:98834"; tag "basic"; tag "Ensembl_canonical"; tag "GENCODE_Primary"; tag "appris_principal_4"; tag "CCDS"; ccdsid "CCDS36193.1"; havana_gene "OTTMUSG00000005982.1";
chr11	ENSEMBL	exon	69479967	69480076	0	+	.	gene_id "ENSMUSG00000059552.14"; transcript_id "ENSMUST00000171247.8"; gene_type "protein_coding"; gene_name "Trp53"; transcript_type "protein_coding"; transcript_name "Trp53-206"; exon_number 7; exon_id "ENSMUSE00001294036.2"; level 3; protein_id "ENSMUSP00000127130.2"; transcript_support_level "1"; mgi_id "MGI:98834"; tag "basic"; tag "CCDS"; ccdsid "CCDS48826.1"; havana_gene "OTTMUSG00000005982.1";
chr11	ENSEMBL	CDS	69479967	69480076	0	+	0	gene_id "ENSMUSG00000059552.14"; transcript_id "ENSMUST00000171247.8"; gene_type "protein_coding"; gene_name "Trp53"; transcript_type "protein_coding"; transcript_name "Trp53-206"; exon_number 7; exon_id "ENSMUSE00001294036.2"; level 3; protein_id "ENSMUSP00000127130.2"; transcript_support_level "1"; mgi_id "MGI:98834"; tag "basic"; tag "CCDS"; ccdsid "CCDS48826.1"; havana_gene "OTTMUSG00000005982.1";
chr11	HAVANA	exon	69479967	69480076	0	+	.	gene_id "ENSMUSG00000059552.14"; transcript_id "ENSMUST00000005371.12"; gene_type "protein_coding"; gene_name "Trp53"; transcript_type "protein_coding"; transcript_name "Trp53-201"; exon_number 7; exon_id "ENSMUSE00001294036.2"; level 2; protein_id "ENSMUSP00000005371.6"; transcript_support_level "1"; mgi_id "MGI:98834"; tag "basic"; tag "appris_alternative_1"; havana_gene "OTTMUSG00000005982.1"; havana_transcript "OTTMUST00000013379.1";
chr11	HAVANA	CDS	69479967	69480076	0	+	0	gene_id "ENSMUSG00000059552.14"; transcript_id "ENSMUST00000005371.12"; gene_type "protein_coding"; gene_name "Trp53"; transcript_type "protein_coding"; transcript_name "Trp53-201"; exon_number 7; exon_id "ENSMUSE00001294036.2"; level 2; protein_id "ENSMUSP00000005371.6"; transcript_support_level "1"; mgi_id "MGI:98834"; tag "basic"; tag "appris_alternative_1"; havana_gene "OTTMUSG00000005982.1"; havana_transcript "OTTMUST00000013379.1";
chr11	HAVANA	exon	69479967	69480076	0	+	.	gene_id "ENSMUSG00000059552.14"; transcript_id "ENSMUST00000108657.4"; gene_type "protein_coding"; gene_name "Trp53"; transcript_type "protein_coding"; transcript_name "Trp53-202"; exon_number 7; exon_id "ENSMUSE00001294036.2"; level 2; protein_id "ENSMUSP00000104297.4"; transcript_support_level "1"; mgi_id "MGI:98834"; tag "basic"; havana_gene "OTTMUSG00000005982.1"; havana_transcript "OTTMUST00000013380.1";
chr11	HAVANA	CDS	69479967	69480076	0	+	0	gene_id "ENSMUSG00000059552.14"; transcript_id "ENSMUST00000108657.4"; gene_type "protein_coding"; gene_name "Trp53"; transcript_type "protein_coding"; transcript_name "Trp53-202"; exon_number 7; exon_id "ENSMUSE00001294036.2"; level 2; protein_id "ENSMUSP00000104297.4"; transcript_support_level "1"; mgi_id "MGI:98834"; tag "basic"; havana_gene "OTTMUSG00000005982.1"; havana_transcript "OTTMUST00000013380.1";
chr11	HAVANA	exon	69479967	69480076	0	+	.	gene_id "ENSMUSG00000059552.14"; transcript_id "ENSMUST00000130540.2"; gene_type "protein_coding"; gene_name "Trp53"; transcript_type "protein_coding_CDS_not_defined"; transcript_name "Trp53-204"; exon_number 2; exon_id "ENSMUSE00001209576.2"; level 2; transcript_support_level "3"; mgi_id "MGI:98834"; havana_gene "OTTMUSG00000005982.1"; havana_transcript "OTTMUST00000013382.1";
chr11	ENSEMBL_gcm37	exon	69479967	69480076	3.37718666699069	+	.	gene_id "ENSMUSG00000059552.14"; transcript_id "ENSMUSG00000059552.14_tx_3"; exon_id "chr11_69479967_69480076_+"; exonnum "8"; txlen "2140";
chr11	ENSEMBL_gcm37	exon	69479967	69480076	3.22578689790226	+	.	gene_id "ENSMUSG00000059552.14"; transcript_id "ENSMUSG00000059552.14_tx_4"; exon_id "chr11_69479967_69480076_+"; exonnum "8"; txlen "2236";
chr11	ENSEMBL	exon	69480399	69480535	0	+	.	gene_id "ENSMUSG00000059552.14"; transcript_id "ENSMUST00000108658.10"; gene_type "protein_coding"; gene_name "Trp53"; transcript_type "protein_coding"; transcript_name "Trp53-203"; exon_number 8; exon_id "ENSMUSE00000111823.2"; level 3; protein_id "ENSMUSP00000104298.4"; transcript_support_level "1"; mgi_id "MGI:98834"; tag "basic"; tag "Ensembl_canonical"; tag "GENCODE_Primary"; tag "appris_principal_4"; tag "CCDS"; ccdsid "CCDS36193.1"; havana_gene "OTTMUSG00000005982.1";
chr11	ENSEMBL	CDS	69480399	69480535	0	+	1	gene_id "ENSMUSG00000059552.14"; transcript_id "ENSMUST00000108658.10"; gene_type "protein_coding"; gene_name "Trp53"; transcript_type "protein_coding"; transcript_name "Trp53-203"; exon_number 8; exon_id "ENSMUSE00000111823.2"; level 3; protein_id "ENSMUSP00000104298.4"; transcript_support_level "1"; mgi_id "MGI:98834"; tag "basic"; tag "Ensembl_canonical"; tag "GENCODE_Primary"; tag "appris_principal_4"; tag "CCDS"; ccdsid "CCDS36193.1"; havana_gene "OTTMUSG00000005982.1";
chr11	ENSEMBL	exon	69480399	69480535	0	+	.	gene_id "ENSMUSG00000059552.14"; transcript_id "ENSMUST00000171247.8"; gene_type "protein_coding"; gene_name "Trp53"; transcript_type "protein_coding"; transcript_name "Trp53-206"; exon_number 8; exon_id "ENSMUSE00000111823.2"; level 3; protein_id "ENSMUSP00000127130.2"; transcript_support_level "1"; mgi_id "MGI:98834"; tag "basic"; tag "CCDS"; ccdsid "CCDS48826.1"; havana_gene "OTTMUSG00000005982.1";
chr11	ENSEMBL	CDS	69480399	69480535	0	+	1	gene_id "ENSMUSG00000059552.14"; transcript_id "ENSMUST00000171247.8"; gene_type "protein_coding"; gene_name "Trp53"; transcript_type "protein_coding"; transcript_name "Trp53-206"; exon_number 8; exon_id "ENSMUSE00000111823.2"; level 3; protein_id "ENSMUSP00000127130.2"; transcript_support_level "1"; mgi_id "MGI:98834"; tag "basic"; tag "CCDS"; ccdsid "CCDS48826.1"; havana_gene "OTTMUSG00000005982.1";
chr11	HAVANA	exon	69480399	69480535	0	+	.	gene_id "ENSMUSG00000059552.14"; transcript_id "ENSMUST00000005371.12"; gene_type "protein_coding"; gene_name "Trp53"; transcript_type "protein_coding"; transcript_name "Trp53-201"; exon_number 8; exon_id "ENSMUSE00000111823.2"; level 2; protein_id "ENSMUSP00000005371.6"; transcript_support_level "1"; mgi_id "MGI:98834"; tag "basic"; tag "appris_alternative_1"; havana_gene "OTTMUSG00000005982.1"; havana_transcript "OTTMUST00000013379.1";
chr11	HAVANA	CDS	69480399	69480535	0	+	1	gene_id "ENSMUSG00000059552.14"; transcript_id "ENSMUST00000005371.12"; gene_type "protein_coding"; gene_name "Trp53"; transcript_type "protein_coding"; transcript_name "Trp53-201"; exon_number 8; exon_id "ENSMUSE00000111823.2"; level 2; protein_id "ENSMUSP00000005371.6"; transcript_support_level "1"; mgi_id "MGI:98834"; tag "basic"; tag "appris_alternative_1"; havana_gene "OTTMUSG00000005982.1"; havana_transcript "OTTMUST00000013379.1";
chr11	HAVANA	exon	69480399	69480535	0	+	.	gene_id "ENSMUSG00000059552.14"; transcript_id "ENSMUST00000108657.4"; gene_type "protein_coding"; gene_name "Trp53"; transcript_type "protein_coding"; transcript_name "Trp53-202"; exon_number 8; exon_id "ENSMUSE00000111823.2"; level 2; protein_id "ENSMUSP00000104297.4"; transcript_support_level "1"; mgi_id "MGI:98834"; tag "basic"; havana_gene "OTTMUSG00000005982.1"; havana_transcript "OTTMUST00000013380.1";
chr11	HAVANA	CDS	69480399	69480535	0	+	1	gene_id "ENSMUSG00000059552.14"; transcript_id "ENSMUST00000108657.4"; gene_type "protein_coding"; gene_name "Trp53"; transcript_type "protein_coding"; transcript_name "Trp53-202"; exon_number 8; exon_id "ENSMUSE00000111823.2"; level 2; protein_id "ENSMUSP00000104297.4"; transcript_support_level "1"; mgi_id "MGI:98834"; tag "basic"; havana_gene "OTTMUSG00000005982.1"; havana_transcript "OTTMUST00000013380.1";
chr11	ENSEMBL_gcm37	exon	69480399	69480535	3.37718666699069	+	.	gene_id "ENSMUSG00000059552.14"; transcript_id "ENSMUSG00000059552.14_tx_3"; exon_id "chr11_69480399_69480535_+"; exonnum "9"; txlen "2140";
chr11	ENSEMBL_gcm37	exon	69480399	69480535	3.22578689790226	+	.	gene_id "ENSMUSG00000059552.14"; transcript_id "ENSMUSG00000059552.14_tx_4"; exon_id "chr11_69480399_69480535_+"; exonnum "9"; txlen "2236";
chr11	HAVANA	exon	69480399	69480647	0	+	.	gene_id "ENSMUSG00000059552.14"; transcript_id "ENSMUST00000130540.2"; gene_type "protein_coding"; gene_name "Trp53"; transcript_type "protein_coding_CDS_not_defined"; transcript_name "Trp53-204"; exon_number 3; exon_id "ENSMUSE00000760444.2"; level 2; transcript_support_level "3"; mgi_id "MGI:98834"; havana_gene "OTTMUSG00000005982.1"; havana_transcript "OTTMUST00000013382.1";
chr11	ENSEMBL	exon	69480615	69480688	0	+	.	gene_id "ENSMUSG00000059552.14"; transcript_id "ENSMUST00000108658.10"; gene_type "protein_coding"; gene_name "Trp53"; transcript_type "protein_coding"; transcript_name "Trp53-203"; exon_number 9; exon_id "ENSMUSE00000111830.2"; level 3; protein_id "ENSMUSP00000104298.4"; transcript_support_level "1"; mgi_id "MGI:98834"; tag "basic"; tag "Ensembl_canonical"; tag "GENCODE_Primary"; tag "appris_principal_4"; tag "CCDS"; ccdsid "CCDS36193.1"; havana_gene "OTTMUSG00000005982.1";
chr11	ENSEMBL	CDS	69480615	69480688	0	+	2	gene_id "ENSMUSG00000059552.14"; transcript_id "ENSMUST00000108658.10"; gene_type "protein_coding"; gene_name "Trp53"; transcript_type "protein_coding"; transcript_name "Trp53-203"; exon_number 9; exon_id "ENSMUSE00000111830.2"; level 3; protein_id "ENSMUSP00000104298.4"; transcript_support_level "1"; mgi_id "MGI:98834"; tag "basic"; tag "Ensembl_canonical"; tag "GENCODE_Primary"; tag "appris_principal_4"; tag "CCDS"; ccdsid "CCDS36193.1"; havana_gene "OTTMUSG00000005982.1";
chr11	ENSEMBL	exon	69480615	69480688	0	+	.	gene_id "ENSMUSG00000059552.14"; transcript_id "ENSMUST00000171247.8"; gene_type "protein_coding"; gene_name "Trp53"; transcript_type "protein_coding"; transcript_name "Trp53-206"; exon_number 9; exon_id "ENSMUSE00000111830.2"; level 3; protein_id "ENSMUSP00000127130.2"; transcript_support_level "1"; mgi_id "MGI:98834"; tag "basic"; tag "CCDS"; ccdsid "CCDS48826.1"; havana_gene "OTTMUSG00000005982.1";
chr11	ENSEMBL	CDS	69480615	69480688	0	+	2	gene_id "ENSMUSG00000059552.14"; transcript_id "ENSMUST00000171247.8"; gene_type "protein_coding"; gene_name "Trp53"; transcript_type "protein_coding"; transcript_name "Trp53-206"; exon_number 9; exon_id "ENSMUSE00000111830.2"; level 3; protein_id "ENSMUSP00000127130.2"; transcript_support_level "1"; mgi_id "MGI:98834"; tag "basic"; tag "CCDS"; ccdsid "CCDS48826.1"; havana_gene "OTTMUSG00000005982.1";
chr11	HAVANA	exon	69480615	69480688	0	+	.	gene_id "ENSMUSG00000059552.14"; transcript_id "ENSMUST00000005371.12"; gene_type "protein_coding"; gene_name "Trp53"; transcript_type "protein_coding"; transcript_name "Trp53-201"; exon_number 9; exon_id "ENSMUSE00000111830.2"; level 2; protein_id "ENSMUSP00000005371.6"; transcript_support_level "1"; mgi_id "MGI:98834"; tag "basic"; tag "appris_alternative_1"; havana_gene "OTTMUSG00000005982.1"; havana_transcript "OTTMUST00000013379.1";
chr11	HAVANA	CDS	69480615	69480688	0	+	2	gene_id "ENSMUSG00000059552.14"; transcript_id "ENSMUST00000005371.12"; gene_type "protein_coding"; gene_name "Trp53"; transcript_type "protein_coding"; transcript_name "Trp53-201"; exon_number 9; exon_id "ENSMUSE00000111830.2"; level 2; protein_id "ENSMUSP00000005371.6"; transcript_support_level "1"; mgi_id "MGI:98834"; tag "basic"; tag "appris_alternative_1"; havana_gene "OTTMUSG00000005982.1"; havana_transcript "OTTMUST00000013379.1";
chr11	HAVANA	exon	69480615	69480688	0	+	.	gene_id "ENSMUSG00000059552.14"; transcript_id "ENSMUST00000108657.4"; gene_type "protein_coding"; gene_name "Trp53"; transcript_type "protein_coding"; transcript_name "Trp53-202"; exon_number 9; exon_id "ENSMUSE00000111830.2"; level 2; protein_id "ENSMUSP00000104297.4"; transcript_support_level "1"; mgi_id "MGI:98834"; tag "basic"; havana_gene "OTTMUSG00000005982.1"; havana_transcript "OTTMUST00000013380.1";
chr11	HAVANA	CDS	69480615	69480688	0	+	2	gene_id "ENSMUSG00000059552.14"; transcript_id "ENSMUST00000108657.4"; gene_type "protein_coding"; gene_name "Trp53"; transcript_type "protein_coding"; transcript_name "Trp53-202"; exon_number 9; exon_id "ENSMUSE00000111830.2"; level 2; protein_id "ENSMUSP00000104297.4"; transcript_support_level "1"; mgi_id "MGI:98834"; tag "basic"; havana_gene "OTTMUSG00000005982.1"; havana_transcript "OTTMUST00000013380.1";
chr11	ENSEMBL_gcm37	exon	69480615	69480688	3.37718666699069	+	.	gene_id "ENSMUSG00000059552.14"; transcript_id "ENSMUSG00000059552.14_tx_3"; exon_id "chr11_69480615_69480688_+"; exonnum "10"; txlen "2140";
chr11	ENSEMBL_gcm37	exon	69480615	69480688	3.22578689790226	+	.	gene_id "ENSMUSG00000059552.14"; transcript_id "ENSMUSG00000059552.14_tx_4"; exon_id "chr11_69480615_69480688_+"; exonnum "10"; txlen "2236";
chr11	ENSEMBL	exon	69481482	69481588	0	+	.	gene_id "ENSMUSG00000059552.14"; transcript_id "ENSMUST00000108658.10"; gene_type "protein_coding"; gene_name "Trp53"; transcript_type "protein_coding"; transcript_name "Trp53-203"; exon_number 10; exon_id "ENSMUSE00000995428.2"; level 3; protein_id "ENSMUSP00000104298.4"; transcript_support_level "1"; mgi_id "MGI:98834"; tag "basic"; tag "Ensembl_canonical"; tag "GENCODE_Primary"; tag "appris_principal_4"; tag "CCDS"; ccdsid "CCDS36193.1"; havana_gene "OTTMUSG00000005982.1";
chr11	ENSEMBL	CDS	69481482	69481588	0	+	0	gene_id "ENSMUSG00000059552.14"; transcript_id "ENSMUST00000108658.10"; gene_type "protein_coding"; gene_name "Trp53"; transcript_type "protein_coding"; transcript_name "Trp53-203"; exon_number 10; exon_id "ENSMUSE00000995428.2"; level 3; protein_id "ENSMUSP00000104298.4"; transcript_support_level "1"; mgi_id "MGI:98834"; tag "basic"; tag "Ensembl_canonical"; tag "GENCODE_Primary"; tag "appris_principal_4"; tag "CCDS"; ccdsid "CCDS36193.1"; havana_gene "OTTMUSG00000005982.1";
chr11	ENSEMBL	exon	69481482	69481588	0	+	.	gene_id "ENSMUSG00000059552.14"; transcript_id "ENSMUST00000171247.8"; gene_type "protein_coding"; gene_name "Trp53"; transcript_type "protein_coding"; transcript_name "Trp53-206"; exon_number 10; exon_id "ENSMUSE00000995428.2"; level 3; protein_id "ENSMUSP00000127130.2"; transcript_support_level "1"; mgi_id "MGI:98834"; tag "basic"; tag "CCDS"; ccdsid "CCDS48826.1"; havana_gene "OTTMUSG00000005982.1";
chr11	ENSEMBL	CDS	69481482	69481588	0	+	0	gene_id "ENSMUSG00000059552.14"; transcript_id "ENSMUST00000171247.8"; gene_type "protein_coding"; gene_name "Trp53"; transcript_type "protein_coding"; transcript_name "Trp53-206"; exon_number 10; exon_id "ENSMUSE00000995428.2"; level 3; protein_id "ENSMUSP00000127130.2"; transcript_support_level "1"; mgi_id "MGI:98834"; tag "basic"; tag "CCDS"; ccdsid "CCDS48826.1"; havana_gene "OTTMUSG00000005982.1";
chr11	HAVANA	exon	69481482	69481588	0	+	.	gene_id "ENSMUSG00000059552.14"; transcript_id "ENSMUST00000005371.12"; gene_type "protein_coding"; gene_name "Trp53"; transcript_type "protein_coding"; transcript_name "Trp53-201"; exon_number 10; exon_id "ENSMUSE00000995428.2"; level 2; protein_id "ENSMUSP00000005371.6"; transcript_support_level "1"; mgi_id "MGI:98834"; tag "basic"; tag "appris_alternative_1"; havana_gene "OTTMUSG00000005982.1"; havana_transcript "OTTMUST00000013379.1";
chr11	HAVANA	CDS	69481482	69481588	0	+	0	gene_id "ENSMUSG00000059552.14"; transcript_id "ENSMUST00000005371.12"; gene_type "protein_coding"; gene_name "Trp53"; transcript_type "protein_coding"; transcript_name "Trp53-201"; exon_number 10; exon_id "ENSMUSE00000995428.2"; level 2; protein_id "ENSMUSP00000005371.6"; transcript_support_level "1"; mgi_id "MGI:98834"; tag "basic"; tag "appris_alternative_1"; havana_gene "OTTMUSG00000005982.1"; havana_transcript "OTTMUST00000013379.1";
chr11	HAVANA	exon	69481482	69481588	0	+	.	gene_id "ENSMUSG00000059552.14"; transcript_id "ENSMUST00000108657.4"; gene_type "protein_coding"; gene_name "Trp53"; transcript_type "protein_coding"; transcript_name "Trp53-202"; exon_number 10; exon_id "ENSMUSE00000995428.2"; level 2; protein_id "ENSMUSP00000104297.4"; transcript_support_level "1"; mgi_id "MGI:98834"; tag "basic"; havana_gene "OTTMUSG00000005982.1"; havana_transcript "OTTMUST00000013380.1";
chr11	HAVANA	CDS	69481482	69481588	0	+	0	gene_id "ENSMUSG00000059552.14"; transcript_id "ENSMUST00000108657.4"; gene_type "protein_coding"; gene_name "Trp53"; transcript_type "protein_coding"; transcript_name "Trp53-202"; exon_number 10; exon_id "ENSMUSE00000995428.2"; level 2; protein_id "ENSMUSP00000104297.4"; transcript_support_level "1"; mgi_id "MGI:98834"; tag "basic"; havana_gene "OTTMUSG00000005982.1"; havana_transcript "OTTMUST00000013380.1";
chr11	ENSEMBL_gcm37	exon	69481482	69481588	3.37718666699069	+	.	gene_id "ENSMUSG00000059552.14"; transcript_id "ENSMUSG00000059552.14_tx_3"; exon_id "chr11_69481482_69481588_+"; exonnum "11"; txlen "2140";
chr11	ENSEMBL_gcm37	exon	69481482	69481588	3.22578689790226	+	.	gene_id "ENSMUSG00000059552.14"; transcript_id "ENSMUSG00000059552.14_tx_4"; exon_id "chr11_69481482_69481588_+"; exonnum "11"; txlen "2236";
chr11	ENSEMBL	CDS	69482080	69482131	0	+	1	gene_id "ENSMUSG00000059552.14"; transcript_id "ENSMUST00000171247.8"; gene_type "protein_coding"; gene_name "Trp53"; transcript_type "protein_coding"; transcript_name "Trp53-206"; exon_number 11; exon_id "ENSMUSE00000882100.2"; level 3; protein_id "ENSMUSP00000127130.2"; transcript_support_level "1"; mgi_id "MGI:98834"; tag "basic"; tag "CCDS"; ccdsid "CCDS48826.1"; havana_gene "OTTMUSG00000005982.1";
chr11	HAVANA	CDS	69482080	69482131	0	+	1	gene_id "ENSMUSG00000059552.14"; transcript_id "ENSMUST00000108657.4"; gene_type "protein_coding"; gene_name "Trp53"; transcript_type "protein_coding"; transcript_name "Trp53-202"; exon_number 11; exon_id "ENSMUSE00000677509.3"; level 2; protein_id "ENSMUSP00000104297.4"; transcript_support_level "1"; mgi_id "MGI:98834"; tag "basic"; havana_gene "OTTMUSG00000005982.1"; havana_transcript "OTTMUST00000013380.1";
chr11	ENSEMBL	exon	69482080	69482698	0	+	.	gene_id "ENSMUSG00000059552.14"; transcript_id "ENSMUST00000171247.8"; gene_type "protein_coding"; gene_name "Trp53"; transcript_type "protein_coding"; transcript_name "Trp53-206"; exon_number 11; exon_id "ENSMUSE00000882100.2"; level 3; protein_id "ENSMUSP00000127130.2"; transcript_support_level "1"; mgi_id "MGI:98834"; tag "basic"; tag "CCDS"; ccdsid "CCDS48826.1"; havana_gene "OTTMUSG00000005982.1";
chr11	ENSEMBL_gcm37	exon	69482080	69482698	3.22578689790226	+	.	gene_id "ENSMUSG00000059552.14"; transcript_id "ENSMUSG00000059552.14_tx_4"; exon_id "chr11_69482080_69482698_+"; exonnum "12"; txlen "2236";
chr11	HAVANA	exon	69482080	69482699	0	+	.	gene_id "ENSMUSG00000059552.14"; transcript_id "ENSMUST00000108657.4"; gene_type "protein_coding"; gene_name "Trp53"; transcript_type "protein_coding"; transcript_name "Trp53-202"; exon_number 11; exon_id "ENSMUSE00000677509.3"; level 2; protein_id "ENSMUSP00000104297.4"; transcript_support_level "1"; mgi_id "MGI:98834"; tag "basic"; havana_gene "OTTMUSG00000005982.1"; havana_transcript "OTTMUST00000013380.1";
chr11	ENSEMBL	stop_codon	69482132	69482134	0	+	0	gene_id "ENSMUSG00000059552.14"; transcript_id "ENSMUST00000171247.8"; gene_type "protein_coding"; gene_name "Trp53"; transcript_type "protein_coding"; transcript_name "Trp53-206"; exon_number 11; exon_id "ENSMUSE00000882100.2"; level 3; protein_id "ENSMUSP00000127130.2"; transcript_support_level "1"; mgi_id "MGI:98834"; tag "basic"; tag "CCDS"; ccdsid "CCDS48826.1"; havana_gene "OTTMUSG00000005982.1";
chr11	HAVANA	stop_codon	69482132	69482134	0	+	0	gene_id "ENSMUSG00000059552.14"; transcript_id "ENSMUST00000108657.4"; gene_type "protein_coding"; gene_name "Trp53"; transcript_type "protein_coding"; transcript_name "Trp53-202"; exon_number 11; exon_id "ENSMUSE00000677509.3"; level 2; protein_id "ENSMUSP00000104297.4"; transcript_support_level "1"; mgi_id "MGI:98834"; tag "basic"; havana_gene "OTTMUSG00000005982.1"; havana_transcript "OTTMUST00000013380.1";
chr11	ENSEMBL	UTR	69482132	69482698	0	+	.	gene_id "ENSMUSG00000059552.14"; transcript_id "ENSMUST00000171247.8"; gene_type "protein_coding"; gene_name "Trp53"; transcript_type "protein_coding"; transcript_name "Trp53-206"; exon_number 11; exon_id "ENSMUSE00000882100.2"; level 3; protein_id "ENSMUSP00000127130.2"; transcript_support_level "1"; mgi_id "MGI:98834"; tag "basic"; tag "CCDS"; ccdsid "CCDS48826.1"; havana_gene "OTTMUSG00000005982.1";
chr11	HAVANA	UTR	69482132	69482699	0	+	.	gene_id "ENSMUSG00000059552.14"; transcript_id "ENSMUST00000108657.4"; gene_type "protein_coding"; gene_name "Trp53"; transcript_type "protein_coding"; transcript_name "Trp53-202"; exon_number 11; exon_id "ENSMUSE00000677509.3"; level 2; protein_id "ENSMUSP00000104297.4"; transcript_support_level "1"; mgi_id "MGI:98834"; tag "basic"; havana_gene "OTTMUSG00000005982.1"; havana_transcript "OTTMUST00000013380.1";
chr11	ENSEMBL	CDS	69482176	69482254	0	+	1	gene_id "ENSMUSG00000059552.14"; transcript_id "ENSMUST00000108658.10"; gene_type "protein_coding"; gene_name "Trp53"; transcript_type "protein_coding"; transcript_name "Trp53-203"; exon_number 11; exon_id "ENSMUSE00000677510.3"; level 3; protein_id "ENSMUSP00000104298.4"; transcript_support_level "1"; mgi_id "MGI:98834"; tag "basic"; tag "Ensembl_canonical"; tag "GENCODE_Primary"; tag "appris_principal_4"; tag "CCDS"; ccdsid "CCDS36193.1"; havana_gene "OTTMUSG00000005982.1";
chr11	HAVANA	CDS	69482176	69482254	0	+	1	gene_id "ENSMUSG00000059552.14"; transcript_id "ENSMUST00000005371.12"; gene_type "protein_coding"; gene_name "Trp53"; transcript_type "protein_coding"; transcript_name "Trp53-201"; exon_number 11; exon_id "ENSMUSE00000498713.4"; level 2; protein_id "ENSMUSP00000005371.6"; transcript_support_level "1"; mgi_id "MGI:98834"; tag "basic"; tag "appris_alternative_1"; havana_gene "OTTMUSG00000005982.1"; havana_transcript "OTTMUST00000013379.1";
chr11	ENSEMBL	exon	69482176	69482698	0	+	.	gene_id "ENSMUSG00000059552.14"; transcript_id "ENSMUST00000108658.10"; gene_type "protein_coding"; gene_name "Trp53"; transcript_type "protein_coding"; transcript_name "Trp53-203"; exon_number 11; exon_id "ENSMUSE00000677510.3"; level 3; protein_id "ENSMUSP00000104298.4"; transcript_support_level "1"; mgi_id "MGI:98834"; tag "basic"; tag "Ensembl_canonical"; tag "GENCODE_Primary"; tag "appris_principal_4"; tag "CCDS"; ccdsid "CCDS36193.1"; havana_gene "OTTMUSG00000005982.1";
chr11	ENSEMBL_gcm37	exon	69482176	69482698	3.37718666699069	+	.	gene_id "ENSMUSG00000059552.14"; transcript_id "ENSMUSG00000059552.14_tx_3"; exon_id "chr11_69482176_69482698_+"; exonnum "12"; txlen "2140";
chr11	HAVANA	exon	69482176	69482699	0	+	.	gene_id "ENSMUSG00000059552.14"; transcript_id "ENSMUST00000005371.12"; gene_type "protein_coding"; gene_name "Trp53"; transcript_type "protein_coding"; transcript_name "Trp53-201"; exon_number 11; exon_id "ENSMUSE00000498713.4"; level 2; protein_id "ENSMUSP00000005371.6"; transcript_support_level "1"; mgi_id "MGI:98834"; tag "basic"; tag "appris_alternative_1"; havana_gene "OTTMUSG00000005982.1"; havana_transcript "OTTMUST00000013379.1";
chr11	ENSEMBL	stop_codon	69482255	69482257	0	+	0	gene_id "ENSMUSG00000059552.14"; transcript_id "ENSMUST00000108658.10"; gene_type "protein_coding"; gene_name "Trp53"; transcript_type "protein_coding"; transcript_name "Trp53-203"; exon_number 11; exon_id "ENSMUSE00000677510.3"; level 3; protein_id "ENSMUSP00000104298.4"; transcript_support_level "1"; mgi_id "MGI:98834"; tag "basic"; tag "Ensembl_canonical"; tag "GENCODE_Primary"; tag "appris_principal_4"; tag "CCDS"; ccdsid "CCDS36193.1"; havana_gene "OTTMUSG00000005982.1";
chr11	HAVANA	stop_codon	69482255	69482257	0	+	0	gene_id "ENSMUSG00000059552.14"; transcript_id "ENSMUST00000005371.12"; gene_type "protein_coding"; gene_name "Trp53"; transcript_type "protein_coding"; transcript_name "Trp53-201"; exon_number 11; exon_id "ENSMUSE00000498713.4"; level 2; protein_id "ENSMUSP00000005371.6"; transcript_support_level "1"; mgi_id "MGI:98834"; tag "basic"; tag "appris_alternative_1"; havana_gene "OTTMUSG00000005982.1"; havana_transcript "OTTMUST00000013379.1";
chr11	ENSEMBL	UTR	69482255	69482698	0	+	.	gene_id "ENSMUSG00000059552.14"; transcript_id "ENSMUST00000108658.10"; gene_type "protein_coding"; gene_name "Trp53"; transcript_type "protein_coding"; transcript_name "Trp53-203"; exon_number 11; exon_id "ENSMUSE00000677510.3"; level 3; protein_id "ENSMUSP00000104298.4"; transcript_support_level "1"; mgi_id "MGI:98834"; tag "basic"; tag "Ensembl_canonical"; tag "GENCODE_Primary"; tag "appris_principal_4"; tag "CCDS"; ccdsid "CCDS36193.1"; havana_gene "OTTMUSG00000005982.1";
chr11	HAVANA	UTR	69482255	69482699	0	+	.	gene_id "ENSMUSG00000059552.14"; transcript_id "ENSMUST00000005371.12"; gene_type "protein_coding"; gene_name "Trp53"; transcript_type "protein_coding"; transcript_name "Trp53-201"; exon_number 11; exon_id "ENSMUSE00000498713.4"; level 2; protein_id "ENSMUSP00000005371.6"; transcript_support_level "1"; mgi_id "MGI:98834"; tag "basic"; tag "appris_alternative_1"; havana_gene "OTTMUSG00000005982.1"; havana_transcript "OTTMUST00000013379.1";
chr11	sragcm37_es	exon	69498081	69498164	0.0654716878740015	+	.	gene_id "ENSMUSG00000069835.11"; transcript_id "ENSMUSG00000069835.11_tx_5"; exon_id "chr11_69498081_69498164_+"; exonnum "1"; txlen "820";
chr11	sragcm37_es	exon	69507877	69508130	0.409044357365385	+	.	gene_id "ENSMUSG00000069835.11"; transcript_id "ENSMUSG00000069835.11_tx_2"; exon_id "chr11_69507877_69508130_+"; exonnum "1"; txlen "990";
chr11	HAVANA	UTR	69512850	69513092	0	+	.	gene_id "ENSMUSG00000069835.11"; transcript_id "ENSMUST00000108656.9"; gene_type "protein_coding"; gene_name "Sat2"; transcript_type "protein_coding"; transcript_name "Sat2-202"; exon_number 1; exon_id "ENSMUSE00000812643.2"; level 2; protein_id "ENSMUSP00000104296.3"; transcript_support_level "1"; mgi_id "MGI:1916465"; tag "basic"; tag "Ensembl_canonical"; tag "GENCODE_Primary"; tag "appris_principal_1"; tag "CCDS"; ccdsid "CCDS36194.1"; havana_gene "OTTMUSG00000006006.1"; havana_transcript "OTTMUST00000013450.1";
chr11	HAVANA	exon	69512850	69513158	0	+	.	gene_id "ENSMUSG00000069835.11"; transcript_id "ENSMUST00000108656.9"; gene_type "protein_coding"; gene_name "Sat2"; transcript_type "protein_coding"; transcript_name "Sat2-202"; exon_number 1; exon_id "ENSMUSE00000812643.2"; level 2; protein_id "ENSMUSP00000104296.3"; transcript_support_level "1"; mgi_id "MGI:1916465"; tag "basic"; tag "Ensembl_canonical"; tag "GENCODE_Primary"; tag "appris_principal_1"; tag "CCDS"; ccdsid "CCDS36194.1"; havana_gene "OTTMUSG00000006006.1"; havana_transcript "OTTMUST00000013450.1";
chr11	HAVANA	gene	69512850	69514696	0	+	.	gene_id "ENSMUSG00000069835.11"; gene_type "protein_coding"; gene_name "Sat2"; level 2; mgi_id "MGI:1916465"; havana_gene "OTTMUSG00000006006.1";
chr11	HAVANA	transcript	69512850	69514696	0	+	.	gene_id "ENSMUSG00000069835.11"; transcript_id "ENSMUST00000108656.9"; gene_type "protein_coding"; gene_name "Sat2"; transcript_type "protein_coding"; transcript_name "Sat2-202"; level 2; protein_id "ENSMUSP00000104296.3"; transcript_support_level "1"; mgi_id "MGI:1916465"; tag "basic"; tag "Ensembl_canonical"; tag "GENCODE_Primary"; tag "appris_principal_1"; tag "CCDS"; ccdsid "CCDS36194.1"; havana_gene "OTTMUSG00000006006.1"; havana_transcript "OTTMUST00000013450.1";
chr11	HAVANA	exon	69512878	69512941	0	+	.	gene_id "ENSMUSG00000069835.11"; transcript_id "ENSMUST00000092969.2"; gene_type "protein_coding"; gene_name "Sat2"; transcript_type "protein_coding"; transcript_name "Sat2-201"; exon_number 1; exon_id "ENSMUSE00000578743.2"; level 2; protein_id "ENSMUSP00000090647.2"; transcript_support_level "1"; mgi_id "MGI:1916465"; tag "alternative_5_UTR"; tag "basic"; tag "appris_principal_1"; tag "CCDS"; ccdsid "CCDS36194.1"; havana_gene "OTTMUSG00000006006.1"; havana_transcript "OTTMUST00000013451.1";
chr11	HAVANA	UTR	69512878	69512941	0	+	.	gene_id "ENSMUSG00000069835.11"; transcript_id "ENSMUST00000092969.2"; gene_type "protein_coding"; gene_name "Sat2"; transcript_type "protein_coding"; transcript_name "Sat2-201"; exon_number 1; exon_id "ENSMUSE00000578743.2"; level 2; protein_id "ENSMUSP00000090647.2"; transcript_support_level "1"; mgi_id "MGI:1916465"; tag "alternative_5_UTR"; tag "basic"; tag "appris_principal_1"; tag "CCDS"; ccdsid "CCDS36194.1"; havana_gene "OTTMUSG00000006006.1"; havana_transcript "OTTMUST00000013451.1";
chr11	HAVANA	exon	69512878	69513158	0	+	.	gene_id "ENSMUSG00000069835.11"; transcript_id "ENSMUST00000151255.2"; gene_type "protein_coding"; gene_name "Sat2"; transcript_type "retained_intron"; transcript_name "Sat2-203"; exon_number 1; exon_id "ENSMUSE00000677507.3"; level 2; transcript_support_level "1"; mgi_id "MGI:1916465"; havana_gene "OTTMUSG00000006006.1"; havana_transcript "OTTMUST00000062238.1";
chr11	HAVANA	transcript	69512878	69514284	0	+	.	gene_id "ENSMUSG00000069835.11"; transcript_id "ENSMUST00000151255.2"; gene_type "protein_coding"; gene_name "Sat2"; transcript_type "retained_intron"; transcript_name "Sat2-203"; level 2; transcript_support_level "1"; mgi_id "MGI:1916465"; havana_gene "OTTMUSG00000006006.1"; havana_transcript "OTTMUST00000062238.1";
chr11	HAVANA	transcript	69512878	69514696	0	+	.	gene_id "ENSMUSG00000069835.11"; transcript_id "ENSMUST00000092969.2"; gene_type "protein_coding"; gene_name "Sat2"; transcript_type "protein_coding"; transcript_name "Sat2-201"; level 2; protein_id "ENSMUSP00000090647.2"; transcript_support_level "1"; mgi_id "MGI:1916465"; tag "alternative_5_UTR"; tag "basic"; tag "appris_principal_1"; tag "CCDS"; ccdsid "CCDS36194.1"; havana_gene "OTTMUSG00000006006.1"; havana_transcript "OTTMUST00000013451.1";
chr11	HAVANA	UTR	69513082	69513092	0	+	.	gene_id "ENSMUSG00000069835.11"; transcript_id "ENSMUST00000092969.2"; gene_type "protein_coding"; gene_name "Sat2"; transcript_type "protein_coding"; transcript_name "Sat2-201"; exon_number 2; exon_id "ENSMUSE00000578742.2"; level 2; protein_id "ENSMUSP00000090647.2"; transcript_support_level "1"; mgi_id "MGI:1916465"; tag "alternative_5_UTR"; tag "basic"; tag "appris_principal_1"; tag "CCDS"; ccdsid "CCDS36194.1"; havana_gene "OTTMUSG00000006006.1"; havana_transcript "OTTMUST00000013451.1";
chr11	HAVANA	exon	69513082	69513158	0	+	.	gene_id "ENSMUSG00000069835.11"; transcript_id "ENSMUST00000092969.2"; gene_type "protein_coding"; gene_name "Sat2"; transcript_type "protein_coding"; transcript_name "Sat2-201"; exon_number 2; exon_id "ENSMUSE00000578742.2"; level 2; protein_id "ENSMUSP00000090647.2"; transcript_support_level "1"; mgi_id "MGI:1916465"; tag "alternative_5_UTR"; tag "basic"; tag "appris_principal_1"; tag "CCDS"; ccdsid "CCDS36194.1"; havana_gene "OTTMUSG00000006006.1"; havana_transcript "OTTMUST00000013451.1";
chr11	ENSEMBL_gcm37	exon	69513082	69513158	0.409044357365385	+	.	gene_id "ENSMUSG00000069835.11"; transcript_id "ENSMUSG00000069835.11_tx_2"; exon_id "chr11_69513082_69513158_+"; exonnum "2"; txlen "990";
chr11	ENSEMBL_gcm37	exon	69513082	69513158	0.0771806709921598	+	.	gene_id "ENSMUSG00000069835.11"; transcript_id "ENSMUSG00000069835.11_tx_3"; exon_id "chr11_69513082_69513158_+"; exonnum "1"; txlen "758";
chr11	ENSEMBL_gcm37	exon	69513082	69513158	0.0771806709921598	+	.	gene_id "ENSMUSG00000069835.11"; transcript_id "ENSMUSG00000069835.11_tx_4"; exon_id "chr11_69513082_69513158_+"; exonnum "1"; txlen "674";
chr11	ENSEMBL_gcm37	exon	69513082	69513158	0.0654716878740015	+	.	gene_id "ENSMUSG00000069835.11"; transcript_id "ENSMUSG00000069835.11_tx_5"; exon_id "chr11_69513082_69513158_+"; exonnum "2"; txlen "820";
chr11	HAVANA	start_codon	69513093	69513095	0	+	0	gene_id "ENSMUSG00000069835.11"; transcript_id "ENSMUST00000108656.9"; gene_type "protein_coding"; gene_name "Sat2"; transcript_type "protein_coding"; transcript_name "Sat2-202"; exon_number 1; exon_id "ENSMUSE00000812643.2"; level 2; protein_id "ENSMUSP00000104296.3"; transcript_support_level "1"; mgi_id "MGI:1916465"; tag "basic"; tag "Ensembl_canonical"; tag "GENCODE_Primary"; tag "appris_principal_1"; tag "CCDS"; ccdsid "CCDS36194.1"; havana_gene "OTTMUSG00000006006.1"; havana_transcript "OTTMUST00000013450.1";
chr11	HAVANA	start_codon	69513093	69513095	0	+	0	gene_id "ENSMUSG00000069835.11"; transcript_id "ENSMUST00000092969.2"; gene_type "protein_coding"; gene_name "Sat2"; transcript_type "protein_coding"; transcript_name "Sat2-201"; exon_number 2; exon_id "ENSMUSE00000578742.2"; level 2; protein_id "ENSMUSP00000090647.2"; transcript_support_level "1"; mgi_id "MGI:1916465"; tag "alternative_5_UTR"; tag "basic"; tag "appris_principal_1"; tag "CCDS"; ccdsid "CCDS36194.1"; havana_gene "OTTMUSG00000006006.1"; havana_transcript "OTTMUST00000013451.1";
chr11	HAVANA	CDS	69513093	69513158	0	+	0	gene_id "ENSMUSG00000069835.11"; transcript_id "ENSMUST00000108656.9"; gene_type "protein_coding"; gene_name "Sat2"; transcript_type "protein_coding"; transcript_name "Sat2-202"; exon_number 1; exon_id "ENSMUSE00000812643.2"; level 2; protein_id "ENSMUSP00000104296.3"; transcript_support_level "1"; mgi_id "MGI:1916465"; tag "basic"; tag "Ensembl_canonical"; tag "GENCODE_Primary"; tag "appris_principal_1"; tag "CCDS"; ccdsid "CCDS36194.1"; havana_gene "OTTMUSG00000006006.1"; havana_transcript "OTTMUST00000013450.1";
chr11	HAVANA	CDS	69513093	69513158	0	+	0	gene_id "ENSMUSG00000069835.11"; transcript_id "ENSMUST00000092969.2"; gene_type "protein_coding"; gene_name "Sat2"; transcript_type "protein_coding"; transcript_name "Sat2-201"; exon_number 2; exon_id "ENSMUSE00000578742.2"; level 2; protein_id "ENSMUSP00000090647.2"; transcript_support_level "1"; mgi_id "MGI:1916465"; tag "alternative_5_UTR"; tag "basic"; tag "appris_principal_1"; tag "CCDS"; ccdsid "CCDS36194.1"; havana_gene "OTTMUSG00000006006.1"; havana_transcript "OTTMUST00000013451.1";
chr11	HAVANA	exon	69513319	69513370	0	+	.	gene_id "ENSMUSG00000069835.11"; transcript_id "ENSMUST00000108656.9"; gene_type "protein_coding"; gene_name "Sat2"; transcript_type "protein_coding"; transcript_name "Sat2-202"; exon_number 2; exon_id "ENSMUSE00001268053.2"; level 2; protein_id "ENSMUSP00000104296.3"; transcript_support_level "1"; mgi_id "MGI:1916465"; tag "basic"; tag "Ensembl_canonical"; tag "GENCODE_Primary"; tag "appris_principal_1"; tag "CCDS"; ccdsid "CCDS36194.1"; havana_gene "OTTMUSG00000006006.1"; havana_transcript "OTTMUST00000013450.1";
chr11	HAVANA	CDS	69513319	69513370	0	+	0	gene_id "ENSMUSG00000069835.11"; transcript_id "ENSMUST00000108656.9"; gene_type "protein_coding"; gene_name "Sat2"; transcript_type "protein_coding"; transcript_name "Sat2-202"; exon_number 2; exon_id "ENSMUSE00001268053.2"; level 2; protein_id "ENSMUSP00000104296.3"; transcript_support_level "1"; mgi_id "MGI:1916465"; tag "basic"; tag "Ensembl_canonical"; tag "GENCODE_Primary"; tag "appris_principal_1"; tag "CCDS"; ccdsid "CCDS36194.1"; havana_gene "OTTMUSG00000006006.1"; havana_transcript "OTTMUST00000013450.1";
chr11	HAVANA	exon	69513319	69513370	0	+	.	gene_id "ENSMUSG00000069835.11"; transcript_id "ENSMUST00000151255.2"; gene_type "protein_coding"; gene_name "Sat2"; transcript_type "retained_intron"; transcript_name "Sat2-203"; exon_number 2; exon_id "ENSMUSE00001239601.2"; level 2; transcript_support_level "1"; mgi_id "MGI:1916465"; havana_gene "OTTMUSG00000006006.1"; havana_transcript "OTTMUST00000062238.1";
chr11	HAVANA	exon	69513319	69513370	0	+	.	gene_id "ENSMUSG00000069835.11"; transcript_id "ENSMUST00000092969.2"; gene_type "protein_coding"; gene_name "Sat2"; transcript_type "protein_coding"; transcript_name "Sat2-201"; exon_number 3; exon_id "ENSMUSE00001268053.2"; level 2; protein_id "ENSMUSP00000090647.2"; transcript_support_level "1"; mgi_id "MGI:1916465"; tag "alternative_5_UTR"; tag "basic"; tag "appris_principal_1"; tag "CCDS"; ccdsid "CCDS36194.1"; havana_gene "OTTMUSG00000006006.1"; havana_transcript "OTTMUST00000013451.1";
chr11	HAVANA	CDS	69513319	69513370	0	+	0	gene_id "ENSMUSG00000069835.11"; transcript_id "ENSMUST00000092969.2"; gene_type "protein_coding"; gene_name "Sat2"; transcript_type "protein_coding"; transcript_name "Sat2-201"; exon_number 3; exon_id "ENSMUSE00001268053.2"; level 2; protein_id "ENSMUSP00000090647.2"; transcript_support_level "1"; mgi_id "MGI:1916465"; tag "alternative_5_UTR"; tag "basic"; tag "appris_principal_1"; tag "CCDS"; ccdsid "CCDS36194.1"; havana_gene "OTTMUSG00000006006.1"; havana_transcript "OTTMUST00000013451.1";
chr11	ENSEMBL_gcm37	exon	69513319	69513370	0.409044357365385	+	.	gene_id "ENSMUSG00000069835.11"; transcript_id "ENSMUSG00000069835.11_tx_2"; exon_id "chr11_69513319_69513370_+"; exonnum "3"; txlen "990";
chr11	ENSEMBL_gcm37	exon	69513319	69513370	0.0771806709921598	+	.	gene_id "ENSMUSG00000069835.11"; transcript_id "ENSMUSG00000069835.11_tx_3"; exon_id "chr11_69513319_69513370_+"; exonnum "2"; txlen "758";
chr11	ENSEMBL_gcm37	exon	69513319	69513370	0.0771806709921598	+	.	gene_id "ENSMUSG00000069835.11"; transcript_id "ENSMUSG00000069835.11_tx_4"; exon_id "chr11_69513319_69513370_+"; exonnum "2"; txlen "674";
chr11	ENSEMBL_gcm37	exon	69513319	69513370	0.0654716878740015	+	.	gene_id "ENSMUSG00000069835.11"; transcript_id "ENSMUSG00000069835.11_tx_5"; exon_id "chr11_69513319_69513370_+"; exonnum "3"; txlen "820";
chr11	HAVANA	exon	69513533	69513616	0	+	.	gene_id "ENSMUSG00000069835.11"; transcript_id "ENSMUST00000108656.9"; gene_type "protein_coding"; gene_name "Sat2"; transcript_type "protein_coding"; transcript_name "Sat2-202"; exon_number 3; exon_id "ENSMUSE00001309035.2"; level 2; protein_id "ENSMUSP00000104296.3"; transcript_support_level "1"; mgi_id "MGI:1916465"; tag "basic"; tag "Ensembl_canonical"; tag "GENCODE_Primary"; tag "appris_principal_1"; tag "CCDS"; ccdsid "CCDS36194.1"; havana_gene "OTTMUSG00000006006.1"; havana_transcript "OTTMUST00000013450.1";
chr11	HAVANA	CDS	69513533	69513616	0	+	2	gene_id "ENSMUSG00000069835.11"; transcript_id "ENSMUST00000108656.9"; gene_type "protein_coding"; gene_name "Sat2"; transcript_type "protein_coding"; transcript_name "Sat2-202"; exon_number 3; exon_id "ENSMUSE00001309035.2"; level 2; protein_id "ENSMUSP00000104296.3"; transcript_support_level "1"; mgi_id "MGI:1916465"; tag "basic"; tag "Ensembl_canonical"; tag "GENCODE_Primary"; tag "appris_principal_1"; tag "CCDS"; ccdsid "CCDS36194.1"; havana_gene "OTTMUSG00000006006.1"; havana_transcript "OTTMUST00000013450.1";
chr11	HAVANA	exon	69513533	69513616	0	+	.	gene_id "ENSMUSG00000069835.11"; transcript_id "ENSMUST00000151255.2"; gene_type "protein_coding"; gene_name "Sat2"; transcript_type "retained_intron"; transcript_name "Sat2-203"; exon_number 3; exon_id "ENSMUSE00001245729.2"; level 2; transcript_support_level "1"; mgi_id "MGI:1916465"; havana_gene "OTTMUSG00000006006.1"; havana_transcript "OTTMUST00000062238.1";
chr11	HAVANA	exon	69513533	69513616	0	+	.	gene_id "ENSMUSG00000069835.11"; transcript_id "ENSMUST00000092969.2"; gene_type "protein_coding"; gene_name "Sat2"; transcript_type "protein_coding"; transcript_name "Sat2-201"; exon_number 4; exon_id "ENSMUSE00001309035.2"; level 2; protein_id "ENSMUSP00000090647.2"; transcript_support_level "1"; mgi_id "MGI:1916465"; tag "alternative_5_UTR"; tag "basic"; tag "appris_principal_1"; tag "CCDS"; ccdsid "CCDS36194.1"; havana_gene "OTTMUSG00000006006.1"; havana_transcript "OTTMUST00000013451.1";
chr11	HAVANA	CDS	69513533	69513616	0	+	2	gene_id "ENSMUSG00000069835.11"; transcript_id "ENSMUST00000092969.2"; gene_type "protein_coding"; gene_name "Sat2"; transcript_type "protein_coding"; transcript_name "Sat2-201"; exon_number 4; exon_id "ENSMUSE00001309035.2"; level 2; protein_id "ENSMUSP00000090647.2"; transcript_support_level "1"; mgi_id "MGI:1916465"; tag "alternative_5_UTR"; tag "basic"; tag "appris_principal_1"; tag "CCDS"; ccdsid "CCDS36194.1"; havana_gene "OTTMUSG00000006006.1"; havana_transcript "OTTMUST00000013451.1";
chr11	ENSEMBL_gcm37	exon	69513533	69513616	0.409044357365385	+	.	gene_id "ENSMUSG00000069835.11"; transcript_id "ENSMUSG00000069835.11_tx_2"; exon_id "chr11_69513533_69513616_+"; exonnum "4"; txlen "990";
chr11	ENSEMBL_gcm37	exon	69513533	69513616	0.0771806709921598	+	.	gene_id "ENSMUSG00000069835.11"; transcript_id "ENSMUSG00000069835.11_tx_3"; exon_id "chr11_69513533_69513616_+"; exonnum "3"; txlen "758";
chr11	ENSEMBL_gcm37	exon	69513533	69513616	0.0654716878740015	+	.	gene_id "ENSMUSG00000069835.11"; transcript_id "ENSMUSG00000069835.11_tx_5"; exon_id "chr11_69513533_69513616_+"; exonnum "4"; txlen "820";
chr11	HAVANA	exon	69513686	69513787	0	+	.	gene_id "ENSMUSG00000069835.11"; transcript_id "ENSMUST00000108656.9"; gene_type "protein_coding"; gene_name "Sat2"; transcript_type "protein_coding"; transcript_name "Sat2-202"; exon_number 4; exon_id "ENSMUSE00000578739.2"; level 2; protein_id "ENSMUSP00000104296.3"; transcript_support_level "1"; mgi_id "MGI:1916465"; tag "basic"; tag "Ensembl_canonical"; tag "GENCODE_Primary"; tag "appris_principal_1"; tag "CCDS"; ccdsid "CCDS36194.1"; havana_gene "OTTMUSG00000006006.1"; havana_transcript "OTTMUST00000013450.1";
chr11	HAVANA	CDS	69513686	69513787	0	+	2	gene_id "ENSMUSG00000069835.11"; transcript_id "ENSMUST00000108656.9"; gene_type "protein_coding"; gene_name "Sat2"; transcript_type "protein_coding"; transcript_name "Sat2-202"; exon_number 4; exon_id "ENSMUSE00000578739.2"; level 2; protein_id "ENSMUSP00000104296.3"; transcript_support_level "1"; mgi_id "MGI:1916465"; tag "basic"; tag "Ensembl_canonical"; tag "GENCODE_Primary"; tag "appris_principal_1"; tag "CCDS"; ccdsid "CCDS36194.1"; havana_gene "OTTMUSG00000006006.1"; havana_transcript "OTTMUST00000013450.1";
chr11	HAVANA	exon	69513686	69513787	0	+	.	gene_id "ENSMUSG00000069835.11"; transcript_id "ENSMUST00000092969.2"; gene_type "protein_coding"; gene_name "Sat2"; transcript_type "protein_coding"; transcript_name "Sat2-201"; exon_number 5; exon_id "ENSMUSE00000578739.2"; level 2; protein_id "ENSMUSP00000090647.2"; transcript_support_level "1"; mgi_id "MGI:1916465"; tag "alternative_5_UTR"; tag "basic"; tag "appris_principal_1"; tag "CCDS"; ccdsid "CCDS36194.1"; havana_gene "OTTMUSG00000006006.1"; havana_transcript "OTTMUST00000013451.1";
chr11	HAVANA	CDS	69513686	69513787	0	+	2	gene_id "ENSMUSG00000069835.11"; transcript_id "ENSMUST00000092969.2"; gene_type "protein_coding"; gene_name "Sat2"; transcript_type "protein_coding"; transcript_name "Sat2-201"; exon_number 5; exon_id "ENSMUSE00000578739.2"; level 2; protein_id "ENSMUSP00000090647.2"; transcript_support_level "1"; mgi_id "MGI:1916465"; tag "alternative_5_UTR"; tag "basic"; tag "appris_principal_1"; tag "CCDS"; ccdsid "CCDS36194.1"; havana_gene "OTTMUSG00000006006.1"; havana_transcript "OTTMUST00000013451.1";
chr11	ENSEMBL_gcm37	exon	69513686	69513787	0.409044357365385	+	.	gene_id "ENSMUSG00000069835.11"; transcript_id "ENSMUSG00000069835.11_tx_2"; exon_id "chr11_69513686_69513787_+"; exonnum "5"; txlen "990";
chr11	ENSEMBL_gcm37	exon	69513686	69513787	0.0771806709921598	+	.	gene_id "ENSMUSG00000069835.11"; transcript_id "ENSMUSG00000069835.11_tx_3"; exon_id "chr11_69513686_69513787_+"; exonnum "4"; txlen "758";
chr11	ENSEMBL_gcm37	exon	69513686	69513787	0.0771806709921598	+	.	gene_id "ENSMUSG00000069835.11"; transcript_id "ENSMUSG00000069835.11_tx_4"; exon_id "chr11_69513686_69513787_+"; exonnum "3"; txlen "674";
chr11	ENSEMBL_gcm37	exon	69513686	69513787	0.0654716878740015	+	.	gene_id "ENSMUSG00000069835.11"; transcript_id "ENSMUSG00000069835.11_tx_5"; exon_id "chr11_69513686_69513787_+"; exonnum "5"; txlen "820";
chr11	HAVANA	exon	69513686	69514284	0	+	.	gene_id "ENSMUSG00000069835.11"; transcript_id "ENSMUST00000151255.2"; gene_type "protein_coding"; gene_name "Sat2"; transcript_type "retained_intron"; transcript_name "Sat2-203"; exon_number 4; exon_id "ENSMUSE00000808554.2"; level 2; transcript_support_level "1"; mgi_id "MGI:1916465"; havana_gene "OTTMUSG00000006006.1"; havana_transcript "OTTMUST00000062238.1";
chr11	HAVANA	exon	69513938	69513978	0	+	.	gene_id "ENSMUSG00000069835.11"; transcript_id "ENSMUST00000108656.9"; gene_type "protein_coding"; gene_name "Sat2"; transcript_type "protein_coding"; transcript_name "Sat2-202"; exon_number 5; exon_id "ENSMUSE00000578738.2"; level 2; protein_id "ENSMUSP00000104296.3"; transcript_support_level "1"; mgi_id "MGI:1916465"; tag "basic"; tag "Ensembl_canonical"; tag "GENCODE_Primary"; tag "appris_principal_1"; tag "CCDS"; ccdsid "CCDS36194.1"; havana_gene "OTTMUSG00000006006.1"; havana_transcript "OTTMUST00000013450.1";
chr11	HAVANA	CDS	69513938	69513978	0	+	2	gene_id "ENSMUSG00000069835.11"; transcript_id "ENSMUST00000108656.9"; gene_type "protein_coding"; gene_name "Sat2"; transcript_type "protein_coding"; transcript_name "Sat2-202"; exon_number 5; exon_id "ENSMUSE00000578738.2"; level 2; protein_id "ENSMUSP00000104296.3"; transcript_support_level "1"; mgi_id "MGI:1916465"; tag "basic"; tag "Ensembl_canonical"; tag "GENCODE_Primary"; tag "appris_principal_1"; tag "CCDS"; ccdsid "CCDS36194.1"; havana_gene "OTTMUSG00000006006.1"; havana_transcript "OTTMUST00000013450.1";
chr11	HAVANA	exon	69513938	69513978	0	+	.	gene_id "ENSMUSG00000069835.11"; transcript_id "ENSMUST00000092969.2"; gene_type "protein_coding"; gene_name "Sat2"; transcript_type "protein_coding"; transcript_name "Sat2-201"; exon_number 6; exon_id "ENSMUSE00000578738.2"; level 2; protein_id "ENSMUSP00000090647.2"; transcript_support_level "1"; mgi_id "MGI:1916465"; tag "alternative_5_UTR"; tag "basic"; tag "appris_principal_1"; tag "CCDS"; ccdsid "CCDS36194.1"; havana_gene "OTTMUSG00000006006.1"; havana_transcript "OTTMUST00000013451.1";
chr11	HAVANA	CDS	69513938	69513978	0	+	2	gene_id "ENSMUSG00000069835.11"; transcript_id "ENSMUST00000092969.2"; gene_type "protein_coding"; gene_name "Sat2"; transcript_type "protein_coding"; transcript_name "Sat2-201"; exon_number 6; exon_id "ENSMUSE00000578738.2"; level 2; protein_id "ENSMUSP00000090647.2"; transcript_support_level "1"; mgi_id "MGI:1916465"; tag "alternative_5_UTR"; tag "basic"; tag "appris_principal_1"; tag "CCDS"; ccdsid "CCDS36194.1"; havana_gene "OTTMUSG00000006006.1"; havana_transcript "OTTMUST00000013451.1";
chr11	ENSEMBL_gcm37	exon	69513938	69513978	0.409044357365385	+	.	gene_id "ENSMUSG00000069835.11"; transcript_id "ENSMUSG00000069835.11_tx_2"; exon_id "chr11_69513938_69513978_+"; exonnum "6"; txlen "990";
chr11	ENSEMBL_gcm37	exon	69513938	69513978	0.0771806709921598	+	.	gene_id "ENSMUSG00000069835.11"; transcript_id "ENSMUSG00000069835.11_tx_3"; exon_id "chr11_69513938_69513978_+"; exonnum "5"; txlen "758";
chr11	ENSEMBL_gcm37	exon	69513938	69513978	0.0771806709921598	+	.	gene_id "ENSMUSG00000069835.11"; transcript_id "ENSMUSG00000069835.11_tx_4"; exon_id "chr11_69513938_69513978_+"; exonnum "4"; txlen "674";
chr11	ENSEMBL_gcm37	exon	69513938	69513978	0.0654716878740015	+	.	gene_id "ENSMUSG00000069835.11"; transcript_id "ENSMUSG00000069835.11_tx_5"; exon_id "chr11_69513938_69513978_+"; exonnum "6"; txlen "820";
chr11	HAVANA	CDS	69514317	69514481	0	+	0	gene_id "ENSMUSG00000069835.11"; transcript_id "ENSMUST00000108656.9"; gene_type "protein_coding"; gene_name "Sat2"; transcript_type "protein_coding"; transcript_name "Sat2-202"; exon_number 6; exon_id "ENSMUSE00000578737.2"; level 2; protein_id "ENSMUSP00000104296.3"; transcript_support_level "1"; mgi_id "MGI:1916465"; tag "basic"; tag "Ensembl_canonical"; tag "GENCODE_Primary"; tag "appris_principal_1"; tag "CCDS"; ccdsid "CCDS36194.1"; havana_gene "OTTMUSG00000006006.1"; havana_transcript "OTTMUST00000013450.1";
chr11	HAVANA	CDS	69514317	69514481	0	+	0	gene_id "ENSMUSG00000069835.11"; transcript_id "ENSMUST00000092969.2"; gene_type "protein_coding"; gene_name "Sat2"; transcript_type "protein_coding"; transcript_name "Sat2-201"; exon_number 7; exon_id "ENSMUSE00000578737.2"; level 2; protein_id "ENSMUSP00000090647.2"; transcript_support_level "1"; mgi_id "MGI:1916465"; tag "alternative_5_UTR"; tag "basic"; tag "appris_principal_1"; tag "CCDS"; ccdsid "CCDS36194.1"; havana_gene "OTTMUSG00000006006.1"; havana_transcript "OTTMUST00000013451.1";
chr11	HAVANA	exon	69514317	69514696	0	+	.	gene_id "ENSMUSG00000069835.11"; transcript_id "ENSMUST00000108656.9"; gene_type "protein_coding"; gene_name "Sat2"; transcript_type "protein_coding"; transcript_name "Sat2-202"; exon_number 6; exon_id "ENSMUSE00000578737.2"; level 2; protein_id "ENSMUSP00000104296.3"; transcript_support_level "1"; mgi_id "MGI:1916465"; tag "basic"; tag "Ensembl_canonical"; tag "GENCODE_Primary"; tag "appris_principal_1"; tag "CCDS"; ccdsid "CCDS36194.1"; havana_gene "OTTMUSG00000006006.1"; havana_transcript "OTTMUST00000013450.1";
chr11	HAVANA	exon	69514317	69514696	0	+	.	gene_id "ENSMUSG00000069835.11"; transcript_id "ENSMUST00000092969.2"; gene_type "protein_coding"; gene_name "Sat2"; transcript_type "protein_coding"; transcript_name "Sat2-201"; exon_number 7; exon_id "ENSMUSE00000578737.2"; level 2; protein_id "ENSMUSP00000090647.2"; transcript_support_level "1"; mgi_id "MGI:1916465"; tag "alternative_5_UTR"; tag "basic"; tag "appris_principal_1"; tag "CCDS"; ccdsid "CCDS36194.1"; havana_gene "OTTMUSG00000006006.1"; havana_transcript "OTTMUST00000013451.1";
chr11	ENSEMBL_gcm37	exon	69514317	69514696	0.409044357365385	+	.	gene_id "ENSMUSG00000069835.11"; transcript_id "ENSMUSG00000069835.11_tx_2"; exon_id "chr11_69514317_69514696_+"; exonnum "7"; txlen "990";
chr11	ENSEMBL_gcm37	exon	69514317	69514696	0.0654716878740015	+	.	gene_id "ENSMUSG00000069835.11"; transcript_id "ENSMUSG00000069835.11_tx_5"; exon_id "chr11_69514317_69514696_+"; exonnum "7"; txlen "820";
chr11	HAVANA	stop_codon	69514482	69514484	0	+	0	gene_id "ENSMUSG00000069835.11"; transcript_id "ENSMUST00000108656.9"; gene_type "protein_coding"; gene_name "Sat2"; transcript_type "protein_coding"; transcript_name "Sat2-202"; exon_number 6; exon_id "ENSMUSE00000578737.2"; level 2; protein_id "ENSMUSP00000104296.3"; transcript_support_level "1"; mgi_id "MGI:1916465"; tag "basic"; tag "Ensembl_canonical"; tag "GENCODE_Primary"; tag "appris_principal_1"; tag "CCDS"; ccdsid "CCDS36194.1"; havana_gene "OTTMUSG00000006006.1"; havana_transcript "OTTMUST00000013450.1";
chr11	HAVANA	stop_codon	69514482	69514484	0	+	0	gene_id "ENSMUSG00000069835.11"; transcript_id "ENSMUST00000092969.2"; gene_type "protein_coding"; gene_name "Sat2"; transcript_type "protein_coding"; transcript_name "Sat2-201"; exon_number 7; exon_id "ENSMUSE00000578737.2"; level 2; protein_id "ENSMUSP00000090647.2"; transcript_support_level "1"; mgi_id "MGI:1916465"; tag "alternative_5_UTR"; tag "basic"; tag "appris_principal_1"; tag "CCDS"; ccdsid "CCDS36194.1"; havana_gene "OTTMUSG00000006006.1"; havana_transcript "OTTMUST00000013451.1";
chr11	HAVANA	UTR	69514482	69514696	0	+	.	gene_id "ENSMUSG00000069835.11"; transcript_id "ENSMUST00000108656.9"; gene_type "protein_coding"; gene_name "Sat2"; transcript_type "protein_coding"; transcript_name "Sat2-202"; exon_number 6; exon_id "ENSMUSE00000578737.2"; level 2; protein_id "ENSMUSP00000104296.3"; transcript_support_level "1"; mgi_id "MGI:1916465"; tag "basic"; tag "Ensembl_canonical"; tag "GENCODE_Primary"; tag "appris_principal_1"; tag "CCDS"; ccdsid "CCDS36194.1"; havana_gene "OTTMUSG00000006006.1"; havana_transcript "OTTMUST00000013450.1";
chr11	HAVANA	UTR	69514482	69514696	0	+	.	gene_id "ENSMUSG00000069835.11"; transcript_id "ENSMUST00000092969.2"; gene_type "protein_coding"; gene_name "Sat2"; transcript_type "protein_coding"; transcript_name "Sat2-201"; exon_number 7; exon_id "ENSMUSE00000578737.2"; level 2; protein_id "ENSMUSP00000090647.2"; transcript_support_level "1"; mgi_id "MGI:1916465"; tag "alternative_5_UTR"; tag "basic"; tag "appris_principal_1"; tag "CCDS"; ccdsid "CCDS36194.1"; havana_gene "OTTMUSG00000006006.1"; havana_transcript "OTTMUST00000013451.1";
chr11	sragcm37_ss	exon	69521818	69522219	0.0771806709921598	+	.	gene_id "ENSMUSG00000069835.11"; transcript_id "ENSMUSG00000069835.11_tx_3"; exon_id "chr11_69521818_69522219_+"; exonnum "6"; txlen "758";
chr11	sragcm37_ss	exon	69521818	69522219	0.0771806709921598	+	.	gene_id "ENSMUSG00000069835.11"; transcript_id "ENSMUSG00000069835.11_tx_4"; exon_id "chr11_69521818_69522219_+"; exonnum "5"; txlen "674";
chr11	HAVANA	UTR	69523816	69523918	0	+	.	gene_id "ENSMUSG00000018765.7"; transcript_id "ENSMUST00000247847.1"; gene_type "protein_coding"; gene_name "Fxr2"; transcript_type "protein_coding"; transcript_name "Fxr2-207"; exon_number 1; exon_id "ENSMUSE00000329853.4"; level 2; protein_id "ENSMUSP00000159533.1"; mgi_id "MGI:1346074"; tag "non_ATG_start"; tag "basic"; havana_gene "OTTMUSG00000006005.1";
chr11	HAVANA	UTR	69523816	69524143	0	+	.	gene_id "ENSMUSG00000018765.7"; transcript_id "ENSMUST00000018909.4"; gene_type "protein_coding"; gene_name "Fxr2"; transcript_type "protein_coding"; transcript_name "Fxr2-201"; exon_number 1; exon_id "ENSMUSE00000329853.4"; level 2; protein_id "ENSMUSP00000018909.4"; transcript_support_level "1"; mgi_id "MGI:1346074"; tag "basic"; tag "Ensembl_canonical"; tag "GENCODE_Primary"; tag "appris_principal_1"; tag "CCDS"; ccdsid "CCDS24901.1"; havana_gene "OTTMUSG00000006005.1"; havana_transcript "OTTMUST00000013449.1";
chr11	HAVANA	exon	69523816	69524224	0	+	.	gene_id "ENSMUSG00000018765.7"; transcript_id "ENSMUST00000018909.4"; gene_type "protein_coding"; gene_name "Fxr2"; transcript_type "protein_coding"; transcript_name "Fxr2-201"; exon_number 1; exon_id "ENSMUSE00000329853.4"; level 2; protein_id "ENSMUSP00000018909.4"; transcript_support_level "1"; mgi_id "MGI:1346074"; tag "basic"; tag "Ensembl_canonical"; tag "GENCODE_Primary"; tag "appris_principal_1"; tag "CCDS"; ccdsid "CCDS24901.1"; havana_gene "OTTMUSG00000006005.1"; havana_transcript "OTTMUST00000013449.1";
chr11	HAVANA	exon	69523816	69524224	0	+	.	gene_id "ENSMUSG00000018765.7"; transcript_id "ENSMUST00000247847.1"; gene_type "protein_coding"; gene_name "Fxr2"; transcript_type "protein_coding"; transcript_name "Fxr2-207"; exon_number 1; exon_id "ENSMUSE00000329853.4"; level 2; protein_id "ENSMUSP00000159533.1"; mgi_id "MGI:1346074"; tag "non_ATG_start"; tag "basic"; havana_gene "OTTMUSG00000006005.1";
chr11	HAVANA	gene	69523816	69544123	0	+	.	gene_id "ENSMUSG00000018765.7"; gene_type "protein_coding"; gene_name "Fxr2"; level 2; mgi_id "MGI:1346074"; havana_gene "OTTMUSG00000006005.1";
chr11	HAVANA	transcript	69523816	69544123	0	+	.	gene_id "ENSMUSG00000018765.7"; transcript_id "ENSMUST00000018909.4"; gene_type "protein_coding"; gene_name "Fxr2"; transcript_type "protein_coding"; transcript_name "Fxr2-201"; level 2; protein_id "ENSMUSP00000018909.4"; transcript_support_level "1"; mgi_id "MGI:1346074"; tag "basic"; tag "Ensembl_canonical"; tag "GENCODE_Primary"; tag "appris_principal_1"; tag "CCDS"; ccdsid "CCDS24901.1"; havana_gene "OTTMUSG00000006005.1"; havana_transcript "OTTMUST00000013449.1";
chr11	HAVANA	transcript	69523816	69544123	0	+	.	gene_id "ENSMUSG00000018765.7"; transcript_id "ENSMUST00000247847.1"; gene_type "protein_coding"; gene_name "Fxr2"; transcript_type "protein_coding"; transcript_name "Fxr2-207"; level 2; protein_id "ENSMUSP00000159533.1"; mgi_id "MGI:1346074"; tag "non_ATG_start"; tag "basic"; havana_gene "OTTMUSG00000006005.1";
chr11	HAVANA	start_codon	69523919	69523921	0	+	0	gene_id "ENSMUSG00000018765.7"; transcript_id "ENSMUST00000247847.1"; gene_type "protein_coding"; gene_name "Fxr2"; transcript_type "protein_coding"; transcript_name "Fxr2-207"; exon_number 1; exon_id "ENSMUSE00000329853.4"; level 2; protein_id "ENSMUSP00000159533.1"; mgi_id "MGI:1346074"; tag "non_ATG_start"; tag "basic"; havana_gene "OTTMUSG00000006005.1";
chr11	HAVANA	CDS	69523919	69524224	0	+	0	gene_id "ENSMUSG00000018765.7"; transcript_id "ENSMUST00000247847.1"; gene_type "protein_coding"; gene_name "Fxr2"; transcript_type "protein_coding"; transcript_name "Fxr2-207"; exon_number 1; exon_id "ENSMUSE00000329853.4"; level 2; protein_id "ENSMUSP00000159533.1"; mgi_id "MGI:1346074"; tag "non_ATG_start"; tag "basic"; havana_gene "OTTMUSG00000006005.1";
chr11	HAVANA	start_codon	69524144	69524146	0	+	0	gene_id "ENSMUSG00000018765.7"; transcript_id "ENSMUST00000018909.4"; gene_type "protein_coding"; gene_name "Fxr2"; transcript_type "protein_coding"; transcript_name "Fxr2-201"; exon_number 1; exon_id "ENSMUSE00000329853.4"; level 2; protein_id "ENSMUSP00000018909.4"; transcript_support_level "1"; mgi_id "MGI:1346074"; tag "basic"; tag "Ensembl_canonical"; tag "GENCODE_Primary"; tag "appris_principal_1"; tag "CCDS"; ccdsid "CCDS24901.1"; havana_gene "OTTMUSG00000006005.1"; havana_transcript "OTTMUST00000013449.1";
chr11	HAVANA	CDS	69524144	69524224	0	+	0	gene_id "ENSMUSG00000018765.7"; transcript_id "ENSMUST00000018909.4"; gene_type "protein_coding"; gene_name "Fxr2"; transcript_type "protein_coding"; transcript_name "Fxr2-201"; exon_number 1; exon_id "ENSMUSE00000329853.4"; level 2; protein_id "ENSMUSP00000018909.4"; transcript_support_level "1"; mgi_id "MGI:1346074"; tag "basic"; tag "Ensembl_canonical"; tag "GENCODE_Primary"; tag "appris_principal_1"; tag "CCDS"; ccdsid "CCDS24901.1"; havana_gene "OTTMUSG00000006005.1"; havana_transcript "OTTMUST00000013449.1";
chr11	sragcm37_es	exon	69524345	69524452	0.27871889785151	+	.	gene_id "ENSMUSG00000018765.7"; transcript_id "ENSMUSG00000018765.7_tx_2"; exon_id "chr11_69524345_69524452_+"; exonnum "1"; txlen "2650";
chr11	HAVANA	exon	69530216	69530268	0	+	.	gene_id "ENSMUSG00000018765.7"; transcript_id "ENSMUST00000018909.4"; gene_type "protein_coding"; gene_name "Fxr2"; transcript_type "protein_coding"; transcript_name "Fxr2-201"; exon_number 2; exon_id "ENSMUSE00000111806.2"; level 2; protein_id "ENSMUSP00000018909.4"; transcript_support_level "1"; mgi_id "MGI:1346074"; tag "basic"; tag "Ensembl_canonical"; tag "GENCODE_Primary"; tag "appris_principal_1"; tag "CCDS"; ccdsid "CCDS24901.1"; havana_gene "OTTMUSG00000006005.1"; havana_transcript "OTTMUST00000013449.1";
chr11	HAVANA	CDS	69530216	69530268	0	+	0	gene_id "ENSMUSG00000018765.7"; transcript_id "ENSMUST00000018909.4"; gene_type "protein_coding"; gene_name "Fxr2"; transcript_type "protein_coding"; transcript_name "Fxr2-201"; exon_number 2; exon_id "ENSMUSE00000111806.2"; level 2; protein_id "ENSMUSP00000018909.4"; transcript_support_level "1"; mgi_id "MGI:1346074"; tag "basic"; tag "Ensembl_canonical"; tag "GENCODE_Primary"; tag "appris_principal_1"; tag "CCDS"; ccdsid "CCDS24901.1"; havana_gene "OTTMUSG00000006005.1"; havana_transcript "OTTMUST00000013449.1";
chr11	HAVANA	exon	69530216	69530268	0	+	.	gene_id "ENSMUSG00000018765.7"; transcript_id "ENSMUST00000247847.1"; gene_type "protein_coding"; gene_name "Fxr2"; transcript_type "protein_coding"; transcript_name "Fxr2-207"; exon_number 2; exon_id "ENSMUSE00000111806.2"; level 2; protein_id "ENSMUSP00000159533.1"; mgi_id "MGI:1346074"; tag "non_ATG_start"; tag "basic"; havana_gene "OTTMUSG00000006005.1";
chr11	HAVANA	CDS	69530216	69530268	0	+	0	gene_id "ENSMUSG00000018765.7"; transcript_id "ENSMUST00000247847.1"; gene_type "protein_coding"; gene_name "Fxr2"; transcript_type "protein_coding"; transcript_name "Fxr2-207"; exon_number 2; exon_id "ENSMUSE00000111806.2"; level 2; protein_id "ENSMUSP00000159533.1"; mgi_id "MGI:1346074"; tag "non_ATG_start"; tag "basic"; havana_gene "OTTMUSG00000006005.1";
chr11	ENSEMBL_gcm37	exon	69530216	69530268	0.27871889785151	+	.	gene_id "ENSMUSG00000018765.7"; transcript_id "ENSMUSG00000018765.7_tx_2"; exon_id "chr11_69530216_69530268_+"; exonnum "2"; txlen "2650";
chr11	HAVANA	exon	69530979	69531153	0	+	.	gene_id "ENSMUSG00000018765.7"; transcript_id "ENSMUST00000155513.2"; gene_type "protein_coding"; gene_name "Fxr2"; transcript_type "protein_coding_CDS_not_defined"; transcript_name "Fxr2-206"; exon_number 1; exon_id "ENSMUSE00000810641.2"; level 2; transcript_support_level "3"; mgi_id "MGI:1346074"; havana_gene "OTTMUSG00000006005.1"; havana_transcript "OTTMUST00000013444.1";
chr11	HAVANA	transcript	69530979	69532237	0	+	.	gene_id "ENSMUSG00000018765.7"; transcript_id "ENSMUST00000155513.2"; gene_type "protein_coding"; gene_name "Fxr2"; transcript_type "protein_coding_CDS_not_defined"; transcript_name "Fxr2-206"; level 2; transcript_support_level "3"; mgi_id "MGI:1346074"; havana_gene "OTTMUSG00000006005.1"; havana_transcript "OTTMUST00000013444.1";
chr11	HAVANA	exon	69531060	69531153	0	+	.	gene_id "ENSMUSG00000018765.7"; transcript_id "ENSMUST00000018909.4"; gene_type "protein_coding"; gene_name "Fxr2"; transcript_type "protein_coding"; transcript_name "Fxr2-201"; exon_number 3; exon_id "ENSMUSE00000329832.2"; level 2; protein_id "ENSMUSP00000018909.4"; transcript_support_level "1"; mgi_id "MGI:1346074"; tag "basic"; tag "Ensembl_canonical"; tag "GENCODE_Primary"; tag "appris_principal_1"; tag "CCDS"; ccdsid "CCDS24901.1"; havana_gene "OTTMUSG00000006005.1"; havana_transcript "OTTMUST00000013449.1";
chr11	HAVANA	CDS	69531060	69531153	0	+	1	gene_id "ENSMUSG00000018765.7"; transcript_id "ENSMUST00000018909.4"; gene_type "protein_coding"; gene_name "Fxr2"; transcript_type "protein_coding"; transcript_name "Fxr2-201"; exon_number 3; exon_id "ENSMUSE00000329832.2"; level 2; protein_id "ENSMUSP00000018909.4"; transcript_support_level "1"; mgi_id "MGI:1346074"; tag "basic"; tag "Ensembl_canonical"; tag "GENCODE_Primary"; tag "appris_principal_1"; tag "CCDS"; ccdsid "CCDS24901.1"; havana_gene "OTTMUSG00000006005.1"; havana_transcript "OTTMUST00000013449.1";
chr11	HAVANA	exon	69531060	69531153	0	+	.	gene_id "ENSMUSG00000018765.7"; transcript_id "ENSMUST00000247847.1"; gene_type "protein_coding"; gene_name "Fxr2"; transcript_type "protein_coding"; transcript_name "Fxr2-207"; exon_number 3; exon_id "ENSMUSE00000329832.2"; level 2; protein_id "ENSMUSP00000159533.1"; mgi_id "MGI:1346074"; tag "non_ATG_start"; tag "basic"; havana_gene "OTTMUSG00000006005.1";
chr11	HAVANA	CDS	69531060	69531153	0	+	1	gene_id "ENSMUSG00000018765.7"; transcript_id "ENSMUST00000247847.1"; gene_type "protein_coding"; gene_name "Fxr2"; transcript_type "protein_coding"; transcript_name "Fxr2-207"; exon_number 3; exon_id "ENSMUSE00000329832.2"; level 2; protein_id "ENSMUSP00000159533.1"; mgi_id "MGI:1346074"; tag "non_ATG_start"; tag "basic"; havana_gene "OTTMUSG00000006005.1";
chr11	ENSEMBL_gcm37	exon	69531060	69531153	0.27871889785151	+	.	gene_id "ENSMUSG00000018765.7"; transcript_id "ENSMUSG00000018765.7_tx_2"; exon_id "chr11_69531060_69531153_+"; exonnum "3"; txlen "2650";
chr11	HAVANA	exon	69532108	69532179	0	+	.	gene_id "ENSMUSG00000018765.7"; transcript_id "ENSMUST00000018909.4"; gene_type "protein_coding"; gene_name "Fxr2"; transcript_type "protein_coding"; transcript_name "Fxr2-201"; exon_number 4; exon_id "ENSMUSE00000329822.2"; level 2; protein_id "ENSMUSP00000018909.4"; transcript_support_level "1"; mgi_id "MGI:1346074"; tag "basic"; tag "Ensembl_canonical"; tag "GENCODE_Primary"; tag "appris_principal_1"; tag "CCDS"; ccdsid "CCDS24901.1"; havana_gene "OTTMUSG00000006005.1"; havana_transcript "OTTMUST00000013449.1";
chr11	HAVANA	CDS	69532108	69532179	0	+	0	gene_id "ENSMUSG00000018765.7"; transcript_id "ENSMUST00000018909.4"; gene_type "protein_coding"; gene_name "Fxr2"; transcript_type "protein_coding"; transcript_name "Fxr2-201"; exon_number 4; exon_id "ENSMUSE00000329822.2"; level 2; protein_id "ENSMUSP00000018909.4"; transcript_support_level "1"; mgi_id "MGI:1346074"; tag "basic"; tag "Ensembl_canonical"; tag "GENCODE_Primary"; tag "appris_principal_1"; tag "CCDS"; ccdsid "CCDS24901.1"; havana_gene "OTTMUSG00000006005.1"; havana_transcript "OTTMUST00000013449.1";
chr11	HAVANA	exon	69532108	69532179	0	+	.	gene_id "ENSMUSG00000018765.7"; transcript_id "ENSMUST00000247847.1"; gene_type "protein_coding"; gene_name "Fxr2"; transcript_type "protein_coding"; transcript_name "Fxr2-207"; exon_number 4; exon_id "ENSMUSE00000329822.2"; level 2; protein_id "ENSMUSP00000159533.1"; mgi_id "MGI:1346074"; tag "non_ATG_start"; tag "basic"; havana_gene "OTTMUSG00000006005.1";
chr11	HAVANA	CDS	69532108	69532179	0	+	0	gene_id "ENSMUSG00000018765.7"; transcript_id "ENSMUST00000247847.1"; gene_type "protein_coding"; gene_name "Fxr2"; transcript_type "protein_coding"; transcript_name "Fxr2-207"; exon_number 4; exon_id "ENSMUSE00000329822.2"; level 2; protein_id "ENSMUSP00000159533.1"; mgi_id "MGI:1346074"; tag "non_ATG_start"; tag "basic"; havana_gene "OTTMUSG00000006005.1";
chr11	ENSEMBL_gcm37	exon	69532108	69532179	0.27871889785151	+	.	gene_id "ENSMUSG00000018765.7"; transcript_id "ENSMUSG00000018765.7_tx_2"; exon_id "chr11_69532108_69532179_+"; exonnum "4"; txlen "2650";
chr11	HAVANA	exon	69532108	69532237	0	+	.	gene_id "ENSMUSG00000018765.7"; transcript_id "ENSMUST00000155513.2"; gene_type "protein_coding"; gene_name "Fxr2"; transcript_type "protein_coding_CDS_not_defined"; transcript_name "Fxr2-206"; exon_number 2; exon_id "ENSMUSE00000766766.2"; level 2; transcript_support_level "3"; mgi_id "MGI:1346074"; havana_gene "OTTMUSG00000006005.1"; havana_transcript "OTTMUST00000013444.1";
chr11	HAVANA	exon	69532267	69532415	0	+	.	gene_id "ENSMUSG00000018765.7"; transcript_id "ENSMUST00000018909.4"; gene_type "protein_coding"; gene_name "Fxr2"; transcript_type "protein_coding"; transcript_name "Fxr2-201"; exon_number 5; exon_id "ENSMUSE00000111795.2"; level 2; protein_id "ENSMUSP00000018909.4"; transcript_support_level "1"; mgi_id "MGI:1346074"; tag "basic"; tag "Ensembl_canonical"; tag "GENCODE_Primary"; tag "appris_principal_1"; tag "CCDS"; ccdsid "CCDS24901.1"; havana_gene "OTTMUSG00000006005.1"; havana_transcript "OTTMUST00000013449.1";
chr11	HAVANA	CDS	69532267	69532415	0	+	0	gene_id "ENSMUSG00000018765.7"; transcript_id "ENSMUST00000018909.4"; gene_type "protein_coding"; gene_name "Fxr2"; transcript_type "protein_coding"; transcript_name "Fxr2-201"; exon_number 5; exon_id "ENSMUSE00000111795.2"; level 2; protein_id "ENSMUSP00000018909.4"; transcript_support_level "1"; mgi_id "MGI:1346074"; tag "basic"; tag "Ensembl_canonical"; tag "GENCODE_Primary"; tag "appris_principal_1"; tag "CCDS"; ccdsid "CCDS24901.1"; havana_gene "OTTMUSG00000006005.1"; havana_transcript "OTTMUST00000013449.1";
chr11	HAVANA	exon	69532267	69532415	0	+	.	gene_id "ENSMUSG00000018765.7"; transcript_id "ENSMUST00000247847.1"; gene_type "protein_coding"; gene_name "Fxr2"; transcript_type "protein_coding"; transcript_name "Fxr2-207"; exon_number 5; exon_id "ENSMUSE00000111795.2"; level 2; protein_id "ENSMUSP00000159533.1"; mgi_id "MGI:1346074"; tag "non_ATG_start"; tag "basic"; havana_gene "OTTMUSG00000006005.1";
chr11	HAVANA	CDS	69532267	69532415	0	+	0	gene_id "ENSMUSG00000018765.7"; transcript_id "ENSMUST00000247847.1"; gene_type "protein_coding"; gene_name "Fxr2"; transcript_type "protein_coding"; transcript_name "Fxr2-207"; exon_number 5; exon_id "ENSMUSE00000111795.2"; level 2; protein_id "ENSMUSP00000159533.1"; mgi_id "MGI:1346074"; tag "non_ATG_start"; tag "basic"; havana_gene "OTTMUSG00000006005.1";
chr11	ENSEMBL_gcm37	exon	69532267	69532415	0.27871889785151	+	.	gene_id "ENSMUSG00000018765.7"; transcript_id "ENSMUSG00000018765.7_tx_2"; exon_id "chr11_69532267_69532415_+"; exonnum "5"; txlen "2650";
chr11	HAVANA	exon	69532873	69532966	0	+	.	gene_id "ENSMUSG00000018765.7"; transcript_id "ENSMUST00000018909.4"; gene_type "protein_coding"; gene_name "Fxr2"; transcript_type "protein_coding"; transcript_name "Fxr2-201"; exon_number 6; exon_id "ENSMUSE00000111802.2"; level 2; protein_id "ENSMUSP00000018909.4"; transcript_support_level "1"; mgi_id "MGI:1346074"; tag "basic"; tag "Ensembl_canonical"; tag "GENCODE_Primary"; tag "appris_principal_1"; tag "CCDS"; ccdsid "CCDS24901.1"; havana_gene "OTTMUSG00000006005.1"; havana_transcript "OTTMUST00000013449.1";
chr11	HAVANA	CDS	69532873	69532966	0	+	1	gene_id "ENSMUSG00000018765.7"; transcript_id "ENSMUST00000018909.4"; gene_type "protein_coding"; gene_name "Fxr2"; transcript_type "protein_coding"; transcript_name "Fxr2-201"; exon_number 6; exon_id "ENSMUSE00000111802.2"; level 2; protein_id "ENSMUSP00000018909.4"; transcript_support_level "1"; mgi_id "MGI:1346074"; tag "basic"; tag "Ensembl_canonical"; tag "GENCODE_Primary"; tag "appris_principal_1"; tag "CCDS"; ccdsid "CCDS24901.1"; havana_gene "OTTMUSG00000006005.1"; havana_transcript "OTTMUST00000013449.1";
chr11	HAVANA	exon	69532873	69532966	0	+	.	gene_id "ENSMUSG00000018765.7"; transcript_id "ENSMUST00000247847.1"; gene_type "protein_coding"; gene_name "Fxr2"; transcript_type "protein_coding"; transcript_name "Fxr2-207"; exon_number 6; exon_id "ENSMUSE00000111802.2"; level 2; protein_id "ENSMUSP00000159533.1"; mgi_id "MGI:1346074"; tag "non_ATG_start"; tag "basic"; havana_gene "OTTMUSG00000006005.1";
chr11	HAVANA	CDS	69532873	69532966	0	+	1	gene_id "ENSMUSG00000018765.7"; transcript_id "ENSMUST00000247847.1"; gene_type "protein_coding"; gene_name "Fxr2"; transcript_type "protein_coding"; transcript_name "Fxr2-207"; exon_number 6; exon_id "ENSMUSE00000111802.2"; level 2; protein_id "ENSMUSP00000159533.1"; mgi_id "MGI:1346074"; tag "non_ATG_start"; tag "basic"; havana_gene "OTTMUSG00000006005.1";
chr11	ENSEMBL_gcm37	exon	69532873	69532966	0.27871889785151	+	.	gene_id "ENSMUSG00000018765.7"; transcript_id "ENSMUSG00000018765.7_tx_2"; exon_id "chr11_69532873_69532966_+"; exonnum "6"; txlen "2650";
chr11	HAVANA	exon	69534374	69534780	0	+	.	gene_id "ENSMUSG00000018765.7"; transcript_id "ENSMUST00000139605.2"; gene_type "protein_coding"; gene_name "Fxr2"; transcript_type "protein_coding_CDS_not_defined"; transcript_name "Fxr2-205"; exon_number 1; exon_id "ENSMUSE00000838747.2"; level 2; transcript_support_level "3"; mgi_id "MGI:1346074"; havana_gene "OTTMUSG00000006005.1"; havana_transcript "OTTMUST00000013445.1";
chr11	HAVANA	transcript	69534374	69540627	0	+	.	gene_id "ENSMUSG00000018765.7"; transcript_id "ENSMUST00000139605.2"; gene_type "protein_coding"; gene_name "Fxr2"; transcript_type "protein_coding_CDS_not_defined"; transcript_name "Fxr2-205"; level 2; transcript_support_level "3"; mgi_id "MGI:1346074"; havana_gene "OTTMUSG00000006005.1"; havana_transcript "OTTMUST00000013445.1";
chr11	HAVANA	exon	69534664	69534780	0	+	.	gene_id "ENSMUSG00000018765.7"; transcript_id "ENSMUST00000018909.4"; gene_type "protein_coding"; gene_name "Fxr2"; transcript_type "protein_coding"; transcript_name "Fxr2-201"; exon_number 7; exon_id "ENSMUSE00000111798.2"; level 2; protein_id "ENSMUSP00000018909.4"; transcript_support_level "1"; mgi_id "MGI:1346074"; tag "basic"; tag "Ensembl_canonical"; tag "GENCODE_Primary"; tag "appris_principal_1"; tag "CCDS"; ccdsid "CCDS24901.1"; havana_gene "OTTMUSG00000006005.1"; havana_transcript "OTTMUST00000013449.1";
chr11	HAVANA	CDS	69534664	69534780	0	+	0	gene_id "ENSMUSG00000018765.7"; transcript_id "ENSMUST00000018909.4"; gene_type "protein_coding"; gene_name "Fxr2"; transcript_type "protein_coding"; transcript_name "Fxr2-201"; exon_number 7; exon_id "ENSMUSE00000111798.2"; level 2; protein_id "ENSMUSP00000018909.4"; transcript_support_level "1"; mgi_id "MGI:1346074"; tag "basic"; tag "Ensembl_canonical"; tag "GENCODE_Primary"; tag "appris_principal_1"; tag "CCDS"; ccdsid "CCDS24901.1"; havana_gene "OTTMUSG00000006005.1"; havana_transcript "OTTMUST00000013449.1";
chr11	HAVANA	exon	69534664	69534780	0	+	.	gene_id "ENSMUSG00000018765.7"; transcript_id "ENSMUST00000247847.1"; gene_type "protein_coding"; gene_name "Fxr2"; transcript_type "protein_coding"; transcript_name "Fxr2-207"; exon_number 7; exon_id "ENSMUSE00000111798.2"; level 2; protein_id "ENSMUSP00000159533.1"; mgi_id "MGI:1346074"; tag "non_ATG_start"; tag "basic"; havana_gene "OTTMUSG00000006005.1";
chr11	HAVANA	CDS	69534664	69534780	0	+	0	gene_id "ENSMUSG00000018765.7"; transcript_id "ENSMUST00000247847.1"; gene_type "protein_coding"; gene_name "Fxr2"; transcript_type "protein_coding"; transcript_name "Fxr2-207"; exon_number 7; exon_id "ENSMUSE00000111798.2"; level 2; protein_id "ENSMUSP00000159533.1"; mgi_id "MGI:1346074"; tag "non_ATG_start"; tag "basic"; havana_gene "OTTMUSG00000006005.1";
chr11	ENSEMBL_gcm37	exon	69534664	69534780	0.27871889785151	+	.	gene_id "ENSMUSG00000018765.7"; transcript_id "ENSMUSG00000018765.7_tx_2"; exon_id "chr11_69534664_69534780_+"; exonnum "7"; txlen "2650";
chr11	HAVANA	exon	69539631	69539801	0	+	.	gene_id "ENSMUSG00000018765.7"; transcript_id "ENSMUST00000018909.4"; gene_type "protein_coding"; gene_name "Fxr2"; transcript_type "protein_coding"; transcript_name "Fxr2-201"; exon_number 8; exon_id "ENSMUSE00001254373.2"; level 2; protein_id "ENSMUSP00000018909.4"; transcript_support_level "1"; mgi_id "MGI:1346074"; tag "basic"; tag "Ensembl_canonical"; tag "GENCODE_Primary"; tag "appris_principal_1"; tag "CCDS"; ccdsid "CCDS24901.1"; havana_gene "OTTMUSG00000006005.1"; havana_transcript "OTTMUST00000013449.1";
chr11	HAVANA	CDS	69539631	69539801	0	+	0	gene_id "ENSMUSG00000018765.7"; transcript_id "ENSMUST00000018909.4"; gene_type "protein_coding"; gene_name "Fxr2"; transcript_type "protein_coding"; transcript_name "Fxr2-201"; exon_number 8; exon_id "ENSMUSE00001254373.2"; level 2; protein_id "ENSMUSP00000018909.4"; transcript_support_level "1"; mgi_id "MGI:1346074"; tag "basic"; tag "Ensembl_canonical"; tag "GENCODE_Primary"; tag "appris_principal_1"; tag "CCDS"; ccdsid "CCDS24901.1"; havana_gene "OTTMUSG00000006005.1"; havana_transcript "OTTMUST00000013449.1";
chr11	HAVANA	exon	69539631	69539801	0	+	.	gene_id "ENSMUSG00000018765.7"; transcript_id "ENSMUST00000247847.1"; gene_type "protein_coding"; gene_name "Fxr2"; transcript_type "protein_coding"; transcript_name "Fxr2-207"; exon_number 8; exon_id "ENSMUSE00001254373.2"; level 2; protein_id "ENSMUSP00000159533.1"; mgi_id "MGI:1346074"; tag "non_ATG_start"; tag "basic"; havana_gene "OTTMUSG00000006005.1";
chr11	HAVANA	CDS	69539631	69539801	0	+	0	gene_id "ENSMUSG00000018765.7"; transcript_id "ENSMUST00000247847.1"; gene_type "protein_coding"; gene_name "Fxr2"; transcript_type "protein_coding"; transcript_name "Fxr2-207"; exon_number 8; exon_id "ENSMUSE00001254373.2"; level 2; protein_id "ENSMUSP00000159533.1"; mgi_id "MGI:1346074"; tag "non_ATG_start"; tag "basic"; havana_gene "OTTMUSG00000006005.1";
chr11	HAVANA	exon	69539631	69539801	0	+	.	gene_id "ENSMUSG00000018765.7"; transcript_id "ENSMUST00000139605.2"; gene_type "protein_coding"; gene_name "Fxr2"; transcript_type "protein_coding_CDS_not_defined"; transcript_name "Fxr2-205"; exon_number 2; exon_id "ENSMUSE00001286427.2"; level 2; transcript_support_level "3"; mgi_id "MGI:1346074"; havana_gene "OTTMUSG00000006005.1"; havana_transcript "OTTMUST00000013445.1";
chr11	ENSEMBL_gcm37	exon	69539631	69539801	0.27871889785151	+	.	gene_id "ENSMUSG00000018765.7"; transcript_id "ENSMUSG00000018765.7_tx_2"; exon_id "chr11_69539631_69539801_+"; exonnum "8"; txlen "2650";
chr11	HAVANA	exon	69539976	69540054	0	+	.	gene_id "ENSMUSG00000018765.7"; transcript_id "ENSMUST00000018909.4"; gene_type "protein_coding"; gene_name "Fxr2"; transcript_type "protein_coding"; transcript_name "Fxr2-201"; exon_number 9; exon_id "ENSMUSE00001235686.2"; level 2; protein_id "ENSMUSP00000018909.4"; transcript_support_level "1"; mgi_id "MGI:1346074"; tag "basic"; tag "Ensembl_canonical"; tag "GENCODE_Primary"; tag "appris_principal_1"; tag "CCDS"; ccdsid "CCDS24901.1"; havana_gene "OTTMUSG00000006005.1"; havana_transcript "OTTMUST00000013449.1";
chr11	HAVANA	CDS	69539976	69540054	0	+	0	gene_id "ENSMUSG00000018765.7"; transcript_id "ENSMUST00000018909.4"; gene_type "protein_coding"; gene_name "Fxr2"; transcript_type "protein_coding"; transcript_name "Fxr2-201"; exon_number 9; exon_id "ENSMUSE00001235686.2"; level 2; protein_id "ENSMUSP00000018909.4"; transcript_support_level "1"; mgi_id "MGI:1346074"; tag "basic"; tag "Ensembl_canonical"; tag "GENCODE_Primary"; tag "appris_principal_1"; tag "CCDS"; ccdsid "CCDS24901.1"; havana_gene "OTTMUSG00000006005.1"; havana_transcript "OTTMUST00000013449.1";
chr11	HAVANA	exon	69539976	69540054	0	+	.	gene_id "ENSMUSG00000018765.7"; transcript_id "ENSMUST00000247847.1"; gene_type "protein_coding"; gene_name "Fxr2"; transcript_type "protein_coding"; transcript_name "Fxr2-207"; exon_number 9; exon_id "ENSMUSE00001235686.2"; level 2; protein_id "ENSMUSP00000159533.1"; mgi_id "MGI:1346074"; tag "non_ATG_start"; tag "basic"; havana_gene "OTTMUSG00000006005.1";
chr11	HAVANA	CDS	69539976	69540054	0	+	0	gene_id "ENSMUSG00000018765.7"; transcript_id "ENSMUST00000247847.1"; gene_type "protein_coding"; gene_name "Fxr2"; transcript_type "protein_coding"; transcript_name "Fxr2-207"; exon_number 9; exon_id "ENSMUSE00001235686.2"; level 2; protein_id "ENSMUSP00000159533.1"; mgi_id "MGI:1346074"; tag "non_ATG_start"; tag "basic"; havana_gene "OTTMUSG00000006005.1";
chr11	HAVANA	exon	69539976	69540054	0	+	.	gene_id "ENSMUSG00000018765.7"; transcript_id "ENSMUST00000139605.2"; gene_type "protein_coding"; gene_name "Fxr2"; transcript_type "protein_coding_CDS_not_defined"; transcript_name "Fxr2-205"; exon_number 3; exon_id "ENSMUSE00001279711.2"; level 2; transcript_support_level "3"; mgi_id "MGI:1346074"; havana_gene "OTTMUSG00000006005.1"; havana_transcript "OTTMUST00000013445.1";
chr11	ENSEMBL_gcm37	exon	69539976	69540054	0.27871889785151	+	.	gene_id "ENSMUSG00000018765.7"; transcript_id "ENSMUSG00000018765.7_tx_2"; exon_id "chr11_69539976_69540054_+"; exonnum "9"; txlen "2650";
chr11	HAVANA	exon	69540431	69540663	0	+	.	gene_id "ENSMUSG00000018765.7"; transcript_id "ENSMUST00000125989.2"; gene_type "protein_coding"; gene_name "Fxr2"; transcript_type "protein_coding_CDS_not_defined"; transcript_name "Fxr2-203"; exon_number 1; exon_id "ENSMUSE00000777203.2"; level 2; transcript_support_level "3"; mgi_id "MGI:1346074"; havana_gene "OTTMUSG00000006005.1"; havana_transcript "OTTMUST00000013446.1";
chr11	HAVANA	transcript	69540431	69541907	0	+	.	gene_id "ENSMUSG00000018765.7"; transcript_id "ENSMUST00000125989.2"; gene_type "protein_coding"; gene_name "Fxr2"; transcript_type "protein_coding_CDS_not_defined"; transcript_name "Fxr2-203"; level 2; transcript_support_level "3"; mgi_id "MGI:1346074"; havana_gene "OTTMUSG00000006005.1"; havana_transcript "OTTMUST00000013446.1";
chr11	HAVANA	exon	69540554	69540627	0	+	.	gene_id "ENSMUSG00000018765.7"; transcript_id "ENSMUST00000139605.2"; gene_type "protein_coding"; gene_name "Fxr2"; transcript_type "protein_coding_CDS_not_defined"; transcript_name "Fxr2-205"; exon_number 4; exon_id "ENSMUSE00000831680.2"; level 2; transcript_support_level "3"; mgi_id "MGI:1346074"; havana_gene "OTTMUSG00000006005.1"; havana_transcript "OTTMUST00000013445.1";
chr11	HAVANA	exon	69540554	69540663	0	+	.	gene_id "ENSMUSG00000018765.7"; transcript_id "ENSMUST00000018909.4"; gene_type "protein_coding"; gene_name "Fxr2"; transcript_type "protein_coding"; transcript_name "Fxr2-201"; exon_number 10; exon_id "ENSMUSE00000111796.2"; level 2; protein_id "ENSMUSP00000018909.4"; transcript_support_level "1"; mgi_id "MGI:1346074"; tag "basic"; tag "Ensembl_canonical"; tag "GENCODE_Primary"; tag "appris_principal_1"; tag "CCDS"; ccdsid "CCDS24901.1"; havana_gene "OTTMUSG00000006005.1"; havana_transcript "OTTMUST00000013449.1";
chr11	HAVANA	CDS	69540554	69540663	0	+	2	gene_id "ENSMUSG00000018765.7"; transcript_id "ENSMUST00000018909.4"; gene_type "protein_coding"; gene_name "Fxr2"; transcript_type "protein_coding"; transcript_name "Fxr2-201"; exon_number 10; exon_id "ENSMUSE00000111796.2"; level 2; protein_id "ENSMUSP00000018909.4"; transcript_support_level "1"; mgi_id "MGI:1346074"; tag "basic"; tag "Ensembl_canonical"; tag "GENCODE_Primary"; tag "appris_principal_1"; tag "CCDS"; ccdsid "CCDS24901.1"; havana_gene "OTTMUSG00000006005.1"; havana_transcript "OTTMUST00000013449.1";
chr11	HAVANA	exon	69540554	69540663	0	+	.	gene_id "ENSMUSG00000018765.7"; transcript_id "ENSMUST00000247847.1"; gene_type "protein_coding"; gene_name "Fxr2"; transcript_type "protein_coding"; transcript_name "Fxr2-207"; exon_number 10; exon_id "ENSMUSE00000111796.2"; level 2; protein_id "ENSMUSP00000159533.1"; mgi_id "MGI:1346074"; tag "non_ATG_start"; tag "basic"; havana_gene "OTTMUSG00000006005.1";
chr11	HAVANA	CDS	69540554	69540663	0	+	2	gene_id "ENSMUSG00000018765.7"; transcript_id "ENSMUST00000247847.1"; gene_type "protein_coding"; gene_name "Fxr2"; transcript_type "protein_coding"; transcript_name "Fxr2-207"; exon_number 10; exon_id "ENSMUSE00000111796.2"; level 2; protein_id "ENSMUSP00000159533.1"; mgi_id "MGI:1346074"; tag "non_ATG_start"; tag "basic"; havana_gene "OTTMUSG00000006005.1";
chr11	ENSEMBL_gcm37	exon	69540554	69540663	0.27871889785151	+	.	gene_id "ENSMUSG00000018765.7"; transcript_id "ENSMUSG00000018765.7_tx_2"; exon_id "chr11_69540554_69540663_+"; exonnum "10"; txlen "2650";
chr11	HAVANA	exon	69541289	69541375	0	+	.	gene_id "ENSMUSG00000018765.7"; transcript_id "ENSMUST00000018909.4"; gene_type "protein_coding"; gene_name "Fxr2"; transcript_type "protein_coding"; transcript_name "Fxr2-201"; exon_number 11; exon_id "ENSMUSE00001257540.2"; level 2; protein_id "ENSMUSP00000018909.4"; transcript_support_level "1"; mgi_id "MGI:1346074"; tag "basic"; tag "Ensembl_canonical"; tag "GENCODE_Primary"; tag "appris_principal_1"; tag "CCDS"; ccdsid "CCDS24901.1"; havana_gene "OTTMUSG00000006005.1"; havana_transcript "OTTMUST00000013449.1";
chr11	HAVANA	CDS	69541289	69541375	0	+	0	gene_id "ENSMUSG00000018765.7"; transcript_id "ENSMUST00000018909.4"; gene_type "protein_coding"; gene_name "Fxr2"; transcript_type "protein_coding"; transcript_name "Fxr2-201"; exon_number 11; exon_id "ENSMUSE00001257540.2"; level 2; protein_id "ENSMUSP00000018909.4"; transcript_support_level "1"; mgi_id "MGI:1346074"; tag "basic"; tag "Ensembl_canonical"; tag "GENCODE_Primary"; tag "appris_principal_1"; tag "CCDS"; ccdsid "CCDS24901.1"; havana_gene "OTTMUSG00000006005.1"; havana_transcript "OTTMUST00000013449.1";
chr11	HAVANA	exon	69541289	69541375	0	+	.	gene_id "ENSMUSG00000018765.7"; transcript_id "ENSMUST00000247847.1"; gene_type "protein_coding"; gene_name "Fxr2"; transcript_type "protein_coding"; transcript_name "Fxr2-207"; exon_number 11; exon_id "ENSMUSE00001257540.2"; level 2; protein_id "ENSMUSP00000159533.1"; mgi_id "MGI:1346074"; tag "non_ATG_start"; tag "basic"; havana_gene "OTTMUSG00000006005.1";
chr11	HAVANA	CDS	69541289	69541375	0	+	0	gene_id "ENSMUSG00000018765.7"; transcript_id "ENSMUST00000247847.1"; gene_type "protein_coding"; gene_name "Fxr2"; transcript_type "protein_coding"; transcript_name "Fxr2-207"; exon_number 11; exon_id "ENSMUSE00001257540.2"; level 2; protein_id "ENSMUSP00000159533.1"; mgi_id "MGI:1346074"; tag "non_ATG_start"; tag "basic"; havana_gene "OTTMUSG00000006005.1";
chr11	HAVANA	exon	69541289	69541375	0	+	.	gene_id "ENSMUSG00000018765.7"; transcript_id "ENSMUST00000125989.2"; gene_type "protein_coding"; gene_name "Fxr2"; transcript_type "protein_coding_CDS_not_defined"; transcript_name "Fxr2-203"; exon_number 2; exon_id "ENSMUSE00001306965.2"; level 2; transcript_support_level "3"; mgi_id "MGI:1346074"; havana_gene "OTTMUSG00000006005.1"; havana_transcript "OTTMUST00000013446.1";
chr11	ENSEMBL_gcm37	exon	69541289	69541375	0.27871889785151	+	.	gene_id "ENSMUSG00000018765.7"; transcript_id "ENSMUSG00000018765.7_tx_2"; exon_id "chr11_69541289_69541375_+"; exonnum "11"; txlen "2650";
chr11	HAVANA	exon	69541670	69541898	0	+	.	gene_id "ENSMUSG00000018765.7"; transcript_id "ENSMUST00000018909.4"; gene_type "protein_coding"; gene_name "Fxr2"; transcript_type "protein_coding"; transcript_name "Fxr2-201"; exon_number 12; exon_id "ENSMUSE00000329758.2"; level 2; protein_id "ENSMUSP00000018909.4"; transcript_support_level "1"; mgi_id "MGI:1346074"; tag "basic"; tag "Ensembl_canonical"; tag "GENCODE_Primary"; tag "appris_principal_1"; tag "CCDS"; ccdsid "CCDS24901.1"; havana_gene "OTTMUSG00000006005.1"; havana_transcript "OTTMUST00000013449.1";
chr11	HAVANA	CDS	69541670	69541898	0	+	0	gene_id "ENSMUSG00000018765.7"; transcript_id "ENSMUST00000018909.4"; gene_type "protein_coding"; gene_name "Fxr2"; transcript_type "protein_coding"; transcript_name "Fxr2-201"; exon_number 12; exon_id "ENSMUSE00000329758.2"; level 2; protein_id "ENSMUSP00000018909.4"; transcript_support_level "1"; mgi_id "MGI:1346074"; tag "basic"; tag "Ensembl_canonical"; tag "GENCODE_Primary"; tag "appris_principal_1"; tag "CCDS"; ccdsid "CCDS24901.1"; havana_gene "OTTMUSG00000006005.1"; havana_transcript "OTTMUST00000013449.1";
chr11	HAVANA	exon	69541670	69541898	0	+	.	gene_id "ENSMUSG00000018765.7"; transcript_id "ENSMUST00000247847.1"; gene_type "protein_coding"; gene_name "Fxr2"; transcript_type "protein_coding"; transcript_name "Fxr2-207"; exon_number 12; exon_id "ENSMUSE00000329758.2"; level 2; protein_id "ENSMUSP00000159533.1"; mgi_id "MGI:1346074"; tag "non_ATG_start"; tag "basic"; havana_gene "OTTMUSG00000006005.1";
chr11	HAVANA	CDS	69541670	69541898	0	+	0	gene_id "ENSMUSG00000018765.7"; transcript_id "ENSMUST00000247847.1"; gene_type "protein_coding"; gene_name "Fxr2"; transcript_type "protein_coding"; transcript_name "Fxr2-207"; exon_number 12; exon_id "ENSMUSE00000329758.2"; level 2; protein_id "ENSMUSP00000159533.1"; mgi_id "MGI:1346074"; tag "non_ATG_start"; tag "basic"; havana_gene "OTTMUSG00000006005.1";
chr11	ENSEMBL_gcm37	exon	69541670	69541898	0.27871889785151	+	.	gene_id "ENSMUSG00000018765.7"; transcript_id "ENSMUSG00000018765.7_tx_2"; exon_id "chr11_69541670_69541898_+"; exonnum "12"; txlen "2650";
chr11	HAVANA	exon	69541670	69541907	0	+	.	gene_id "ENSMUSG00000018765.7"; transcript_id "ENSMUST00000125989.2"; gene_type "protein_coding"; gene_name "Fxr2"; transcript_type "protein_coding_CDS_not_defined"; transcript_name "Fxr2-203"; exon_number 3; exon_id "ENSMUSE00000732107.2"; level 2; transcript_support_level "3"; mgi_id "MGI:1346074"; havana_gene "OTTMUSG00000006005.1"; havana_transcript "OTTMUST00000013446.1";
chr11	HAVANA	exon	69541955	69542262	0	+	.	gene_id "ENSMUSG00000018765.7"; transcript_id "ENSMUST00000132742.2"; gene_type "protein_coding"; gene_name "Fxr2"; transcript_type "protein_coding_CDS_not_defined"; transcript_name "Fxr2-204"; exon_number 1; exon_id "ENSMUSE00000814143.2"; level 2; transcript_support_level "2"; mgi_id "MGI:1346074"; havana_gene "OTTMUSG00000006005.1"; havana_transcript "OTTMUST00000013447.1";
chr11	HAVANA	transcript	69541955	69542548	0	+	.	gene_id "ENSMUSG00000018765.7"; transcript_id "ENSMUST00000132742.2"; gene_type "protein_coding"; gene_name "Fxr2"; transcript_type "protein_coding_CDS_not_defined"; transcript_name "Fxr2-204"; level 2; transcript_support_level "2"; mgi_id "MGI:1346074"; havana_gene "OTTMUSG00000006005.1"; havana_transcript "OTTMUST00000013447.1";
chr11	HAVANA	exon	69542065	69542262	0	+	.	gene_id "ENSMUSG00000018765.7"; transcript_id "ENSMUST00000018909.4"; gene_type "protein_coding"; gene_name "Fxr2"; transcript_type "protein_coding"; transcript_name "Fxr2-201"; exon_number 13; exon_id "ENSMUSE00000329748.2"; level 2; protein_id "ENSMUSP00000018909.4"; transcript_support_level "1"; mgi_id "MGI:1346074"; tag "basic"; tag "Ensembl_canonical"; tag "GENCODE_Primary"; tag "appris_principal_1"; tag "CCDS"; ccdsid "CCDS24901.1"; havana_gene "OTTMUSG00000006005.1"; havana_transcript "OTTMUST00000013449.1";
chr11	HAVANA	CDS	69542065	69542262	0	+	2	gene_id "ENSMUSG00000018765.7"; transcript_id "ENSMUST00000018909.4"; gene_type "protein_coding"; gene_name "Fxr2"; transcript_type "protein_coding"; transcript_name "Fxr2-201"; exon_number 13; exon_id "ENSMUSE00000329748.2"; level 2; protein_id "ENSMUSP00000018909.4"; transcript_support_level "1"; mgi_id "MGI:1346074"; tag "basic"; tag "Ensembl_canonical"; tag "GENCODE_Primary"; tag "appris_principal_1"; tag "CCDS"; ccdsid "CCDS24901.1"; havana_gene "OTTMUSG00000006005.1"; havana_transcript "OTTMUST00000013449.1";
chr11	HAVANA	exon	69542065	69542262	0	+	.	gene_id "ENSMUSG00000018765.7"; transcript_id "ENSMUST00000247847.1"; gene_type "protein_coding"; gene_name "Fxr2"; transcript_type "protein_coding"; transcript_name "Fxr2-207"; exon_number 13; exon_id "ENSMUSE00000329748.2"; level 2; protein_id "ENSMUSP00000159533.1"; mgi_id "MGI:1346074"; tag "non_ATG_start"; tag "basic"; havana_gene "OTTMUSG00000006005.1";
chr11	HAVANA	CDS	69542065	69542262	0	+	2	gene_id "ENSMUSG00000018765.7"; transcript_id "ENSMUST00000247847.1"; gene_type "protein_coding"; gene_name "Fxr2"; transcript_type "protein_coding"; transcript_name "Fxr2-207"; exon_number 13; exon_id "ENSMUSE00000329748.2"; level 2; protein_id "ENSMUSP00000159533.1"; mgi_id "MGI:1346074"; tag "non_ATG_start"; tag "basic"; havana_gene "OTTMUSG00000006005.1";
chr11	ENSEMBL_gcm37	exon	69542065	69542262	0.27871889785151	+	.	gene_id "ENSMUSG00000018765.7"; transcript_id "ENSMUSG00000018765.7_tx_2"; exon_id "chr11_69542065_69542262_+"; exonnum "13"; txlen "2650";
chr11	HAVANA	exon	69542349	69542548	0	+	.	gene_id "ENSMUSG00000018765.7"; transcript_id "ENSMUST00000132742.2"; gene_type "protein_coding"; gene_name "Fxr2"; transcript_type "protein_coding_CDS_not_defined"; transcript_name "Fxr2-204"; exon_number 2; exon_id "ENSMUSE00000820824.2"; level 2; transcript_support_level "2"; mgi_id "MGI:1346074"; havana_gene "OTTMUSG00000006005.1"; havana_transcript "OTTMUST00000013447.1";
chr11	HAVANA	exon	69542349	69542549	0	+	.	gene_id "ENSMUSG00000018765.7"; transcript_id "ENSMUST00000018909.4"; gene_type "protein_coding"; gene_name "Fxr2"; transcript_type "protein_coding"; transcript_name "Fxr2-201"; exon_number 14; exon_id "ENSMUSE00000938120.2"; level 2; protein_id "ENSMUSP00000018909.4"; transcript_support_level "1"; mgi_id "MGI:1346074"; tag "basic"; tag "Ensembl_canonical"; tag "GENCODE_Primary"; tag "appris_principal_1"; tag "CCDS"; ccdsid "CCDS24901.1"; havana_gene "OTTMUSG00000006005.1"; havana_transcript "OTTMUST00000013449.1";
chr11	HAVANA	CDS	69542349	69542549	0	+	2	gene_id "ENSMUSG00000018765.7"; transcript_id "ENSMUST00000018909.4"; gene_type "protein_coding"; gene_name "Fxr2"; transcript_type "protein_coding"; transcript_name "Fxr2-201"; exon_number 14; exon_id "ENSMUSE00000938120.2"; level 2; protein_id "ENSMUSP00000018909.4"; transcript_support_level "1"; mgi_id "MGI:1346074"; tag "basic"; tag "Ensembl_canonical"; tag "GENCODE_Primary"; tag "appris_principal_1"; tag "CCDS"; ccdsid "CCDS24901.1"; havana_gene "OTTMUSG00000006005.1"; havana_transcript "OTTMUST00000013449.1";
chr11	HAVANA	exon	69542349	69542549	0	+	.	gene_id "ENSMUSG00000018765.7"; transcript_id "ENSMUST00000247847.1"; gene_type "protein_coding"; gene_name "Fxr2"; transcript_type "protein_coding"; transcript_name "Fxr2-207"; exon_number 14; exon_id "ENSMUSE00000938120.2"; level 2; protein_id "ENSMUSP00000159533.1"; mgi_id "MGI:1346074"; tag "non_ATG_start"; tag "basic"; havana_gene "OTTMUSG00000006005.1";
chr11	HAVANA	CDS	69542349	69542549	0	+	2	gene_id "ENSMUSG00000018765.7"; transcript_id "ENSMUST00000247847.1"; gene_type "protein_coding"; gene_name "Fxr2"; transcript_type "protein_coding"; transcript_name "Fxr2-207"; exon_number 14; exon_id "ENSMUSE00000938120.2"; level 2; protein_id "ENSMUSP00000159533.1"; mgi_id "MGI:1346074"; tag "non_ATG_start"; tag "basic"; havana_gene "OTTMUSG00000006005.1";
chr11	ENSEMBL_gcm37	exon	69542349	69542549	0.27871889785151	+	.	gene_id "ENSMUSG00000018765.7"; transcript_id "ENSMUSG00000018765.7_tx_2"; exon_id "chr11_69542349_69542549_+"; exonnum "14"; txlen "2650";
chr11	HAVANA	exon	69542804	69542899	0	+	.	gene_id "ENSMUSG00000018765.7"; transcript_id "ENSMUST00000018909.4"; gene_type "protein_coding"; gene_name "Fxr2"; transcript_type "protein_coding"; transcript_name "Fxr2-201"; exon_number 15; exon_id "ENSMUSE00000111803.2"; level 2; protein_id "ENSMUSP00000018909.4"; transcript_support_level "1"; mgi_id "MGI:1346074"; tag "basic"; tag "Ensembl_canonical"; tag "GENCODE_Primary"; tag "appris_principal_1"; tag "CCDS"; ccdsid "CCDS24901.1"; havana_gene "OTTMUSG00000006005.1"; havana_transcript "OTTMUST00000013449.1";
chr11	HAVANA	CDS	69542804	69542899	0	+	2	gene_id "ENSMUSG00000018765.7"; transcript_id "ENSMUST00000018909.4"; gene_type "protein_coding"; gene_name "Fxr2"; transcript_type "protein_coding"; transcript_name "Fxr2-201"; exon_number 15; exon_id "ENSMUSE00000111803.2"; level 2; protein_id "ENSMUSP00000018909.4"; transcript_support_level "1"; mgi_id "MGI:1346074"; tag "basic"; tag "Ensembl_canonical"; tag "GENCODE_Primary"; tag "appris_principal_1"; tag "CCDS"; ccdsid "CCDS24901.1"; havana_gene "OTTMUSG00000006005.1"; havana_transcript "OTTMUST00000013449.1";
chr11	HAVANA	exon	69542804	69542899	0	+	.	gene_id "ENSMUSG00000018765.7"; transcript_id "ENSMUST00000247847.1"; gene_type "protein_coding"; gene_name "Fxr2"; transcript_type "protein_coding"; transcript_name "Fxr2-207"; exon_number 15; exon_id "ENSMUSE00000111803.2"; level 2; protein_id "ENSMUSP00000159533.1"; mgi_id "MGI:1346074"; tag "non_ATG_start"; tag "basic"; havana_gene "OTTMUSG00000006005.1";
chr11	HAVANA	CDS	69542804	69542899	0	+	2	gene_id "ENSMUSG00000018765.7"; transcript_id "ENSMUST00000247847.1"; gene_type "protein_coding"; gene_name "Fxr2"; transcript_type "protein_coding"; transcript_name "Fxr2-207"; exon_number 15; exon_id "ENSMUSE00000111803.2"; level 2; protein_id "ENSMUSP00000159533.1"; mgi_id "MGI:1346074"; tag "non_ATG_start"; tag "basic"; havana_gene "OTTMUSG00000006005.1";
chr11	ENSEMBL_gcm37	exon	69542804	69542899	0.27871889785151	+	.	gene_id "ENSMUSG00000018765.7"; transcript_id "ENSMUSG00000018765.7_tx_2"; exon_id "chr11_69542804_69542899_+"; exonnum "15"; txlen "2650";
chr11	HAVANA	exon	69543036	69543133	0	+	.	gene_id "ENSMUSG00000018765.7"; transcript_id "ENSMUST00000018909.4"; gene_type "protein_coding"; gene_name "Fxr2"; transcript_type "protein_coding"; transcript_name "Fxr2-201"; exon_number 16; exon_id "ENSMUSE00000111801.2"; level 2; protein_id "ENSMUSP00000018909.4"; transcript_support_level "1"; mgi_id "MGI:1346074"; tag "basic"; tag "Ensembl_canonical"; tag "GENCODE_Primary"; tag "appris_principal_1"; tag "CCDS"; ccdsid "CCDS24901.1"; havana_gene "OTTMUSG00000006005.1"; havana_transcript "OTTMUST00000013449.1";
chr11	HAVANA	CDS	69543036	69543133	0	+	2	gene_id "ENSMUSG00000018765.7"; transcript_id "ENSMUST00000018909.4"; gene_type "protein_coding"; gene_name "Fxr2"; transcript_type "protein_coding"; transcript_name "Fxr2-201"; exon_number 16; exon_id "ENSMUSE00000111801.2"; level 2; protein_id "ENSMUSP00000018909.4"; transcript_support_level "1"; mgi_id "MGI:1346074"; tag "basic"; tag "Ensembl_canonical"; tag "GENCODE_Primary"; tag "appris_principal_1"; tag "CCDS"; ccdsid "CCDS24901.1"; havana_gene "OTTMUSG00000006005.1"; havana_transcript "OTTMUST00000013449.1";
chr11	HAVANA	exon	69543036	69543133	0	+	.	gene_id "ENSMUSG00000018765.7"; transcript_id "ENSMUST00000247847.1"; gene_type "protein_coding"; gene_name "Fxr2"; transcript_type "protein_coding"; transcript_name "Fxr2-207"; exon_number 16; exon_id "ENSMUSE00000111801.2"; level 2; protein_id "ENSMUSP00000159533.1"; mgi_id "MGI:1346074"; tag "non_ATG_start"; tag "basic"; havana_gene "OTTMUSG00000006005.1";
chr11	HAVANA	CDS	69543036	69543133	0	+	2	gene_id "ENSMUSG00000018765.7"; transcript_id "ENSMUST00000247847.1"; gene_type "protein_coding"; gene_name "Fxr2"; transcript_type "protein_coding"; transcript_name "Fxr2-207"; exon_number 16; exon_id "ENSMUSE00000111801.2"; level 2; protein_id "ENSMUSP00000159533.1"; mgi_id "MGI:1346074"; tag "non_ATG_start"; tag "basic"; havana_gene "OTTMUSG00000006005.1";
chr11	ENSEMBL_gcm37	exon	69543036	69543133	0.27871889785151	+	.	gene_id "ENSMUSG00000018765.7"; transcript_id "ENSMUSG00000018765.7_tx_2"; exon_id "chr11_69543036_69543133_+"; exonnum "16"; txlen "2650";
chr11	HAVANA	exon	69543146	69543252	0	+	.	gene_id "ENSMUSG00000018765.7"; transcript_id "ENSMUST00000125586.2"; gene_type "protein_coding"; gene_name "Fxr2"; transcript_type "protein_coding_CDS_not_defined"; transcript_name "Fxr2-202"; exon_number 1; exon_id "ENSMUSE00000800658.2"; level 2; transcript_support_level "3"; mgi_id "MGI:1346074"; havana_gene "OTTMUSG00000006005.1"; havana_transcript "OTTMUST00000013448.1";
chr11	HAVANA	transcript	69543146	69543749	0	+	.	gene_id "ENSMUSG00000018765.7"; transcript_id "ENSMUST00000125586.2"; gene_type "protein_coding"; gene_name "Fxr2"; transcript_type "protein_coding_CDS_not_defined"; transcript_name "Fxr2-202"; level 2; transcript_support_level "3"; mgi_id "MGI:1346074"; havana_gene "OTTMUSG00000006005.1"; havana_transcript "OTTMUST00000013448.1";
chr11	HAVANA	exon	69543393	69543749	0	+	.	gene_id "ENSMUSG00000018765.7"; transcript_id "ENSMUST00000125586.2"; gene_type "protein_coding"; gene_name "Fxr2"; transcript_type "protein_coding_CDS_not_defined"; transcript_name "Fxr2-202"; exon_number 2; exon_id "ENSMUSE00000763751.2"; level 2; transcript_support_level "3"; mgi_id "MGI:1346074"; havana_gene "OTTMUSG00000006005.1"; havana_transcript "OTTMUST00000013448.1";
chr11	HAVANA	CDS	69543430	69543522	0	+	0	gene_id "ENSMUSG00000018765.7"; transcript_id "ENSMUST00000018909.4"; gene_type "protein_coding"; gene_name "Fxr2"; transcript_type "protein_coding"; transcript_name "Fxr2-201"; exon_number 17; exon_id "ENSMUSE00000394411.3"; level 2; protein_id "ENSMUSP00000018909.4"; transcript_support_level "1"; mgi_id "MGI:1346074"; tag "basic"; tag "Ensembl_canonical"; tag "GENCODE_Primary"; tag "appris_principal_1"; tag "CCDS"; ccdsid "CCDS24901.1"; havana_gene "OTTMUSG00000006005.1"; havana_transcript "OTTMUST00000013449.1";
chr11	HAVANA	CDS	69543430	69543522	0	+	0	gene_id "ENSMUSG00000018765.7"; transcript_id "ENSMUST00000247847.1"; gene_type "protein_coding"; gene_name "Fxr2"; transcript_type "protein_coding"; transcript_name "Fxr2-207"; exon_number 17; exon_id "ENSMUSE00000394411.3"; level 2; protein_id "ENSMUSP00000159533.1"; mgi_id "MGI:1346074"; tag "non_ATG_start"; tag "basic"; havana_gene "OTTMUSG00000006005.1";
chr11	HAVANA	exon	69543430	69544123	0	+	.	gene_id "ENSMUSG00000018765.7"; transcript_id "ENSMUST00000018909.4"; gene_type "protein_coding"; gene_name "Fxr2"; transcript_type "protein_coding"; transcript_name "Fxr2-201"; exon_number 17; exon_id "ENSMUSE00000394411.3"; level 2; protein_id "ENSMUSP00000018909.4"; transcript_support_level "1"; mgi_id "MGI:1346074"; tag "basic"; tag "Ensembl_canonical"; tag "GENCODE_Primary"; tag "appris_principal_1"; tag "CCDS"; ccdsid "CCDS24901.1"; havana_gene "OTTMUSG00000006005.1"; havana_transcript "OTTMUST00000013449.1";
chr11	HAVANA	exon	69543430	69544123	0	+	.	gene_id "ENSMUSG00000018765.7"; transcript_id "ENSMUST00000247847.1"; gene_type "protein_coding"; gene_name "Fxr2"; transcript_type "protein_coding"; transcript_name "Fxr2-207"; exon_number 17; exon_id "ENSMUSE00000394411.3"; level 2; protein_id "ENSMUSP00000159533.1"; mgi_id "MGI:1346074"; tag "non_ATG_start"; tag "basic"; havana_gene "OTTMUSG00000006005.1";
chr11	ENSEMBL_gcm37	exon	69543430	69544123	0.27871889785151	+	.	gene_id "ENSMUSG00000018765.7"; transcript_id "ENSMUSG00000018765.7_tx_2"; exon_id "chr11_69543430_69544123_+"; exonnum "17"; txlen "2650";
chr11	HAVANA	stop_codon	69543523	69543525	0	+	0	gene_id "ENSMUSG00000018765.7"; transcript_id "ENSMUST00000018909.4"; gene_type "protein_coding"; gene_name "Fxr2"; transcript_type "protein_coding"; transcript_name "Fxr2-201"; exon_number 17; exon_id "ENSMUSE00000394411.3"; level 2; protein_id "ENSMUSP00000018909.4"; transcript_support_level "1"; mgi_id "MGI:1346074"; tag "basic"; tag "Ensembl_canonical"; tag "GENCODE_Primary"; tag "appris_principal_1"; tag "CCDS"; ccdsid "CCDS24901.1"; havana_gene "OTTMUSG00000006005.1"; havana_transcript "OTTMUST00000013449.1";
chr11	HAVANA	stop_codon	69543523	69543525	0	+	0	gene_id "ENSMUSG00000018765.7"; transcript_id "ENSMUST00000247847.1"; gene_type "protein_coding"; gene_name "Fxr2"; transcript_type "protein_coding"; transcript_name "Fxr2-207"; exon_number 17; exon_id "ENSMUSE00000394411.3"; level 2; protein_id "ENSMUSP00000159533.1"; mgi_id "MGI:1346074"; tag "non_ATG_start"; tag "basic"; havana_gene "OTTMUSG00000006005.1";
chr11	HAVANA	UTR	69543523	69544123	0	+	.	gene_id "ENSMUSG00000018765.7"; transcript_id "ENSMUST00000018909.4"; gene_type "protein_coding"; gene_name "Fxr2"; transcript_type "protein_coding"; transcript_name "Fxr2-201"; exon_number 17; exon_id "ENSMUSE00000394411.3"; level 2; protein_id "ENSMUSP00000018909.4"; transcript_support_level "1"; mgi_id "MGI:1346074"; tag "basic"; tag "Ensembl_canonical"; tag "GENCODE_Primary"; tag "appris_principal_1"; tag "CCDS"; ccdsid "CCDS24901.1"; havana_gene "OTTMUSG00000006005.1"; havana_transcript "OTTMUST00000013449.1";
chr11	HAVANA	UTR	69543523	69544123	0	+	.	gene_id "ENSMUSG00000018765.7"; transcript_id "ENSMUST00000247847.1"; gene_type "protein_coding"; gene_name "Fxr2"; transcript_type "protein_coding"; transcript_name "Fxr2-207"; exon_number 17; exon_id "ENSMUSE00000394411.3"; level 2; protein_id "ENSMUSP00000159533.1"; mgi_id "MGI:1346074"; tag "non_ATG_start"; tag "basic"; havana_gene "OTTMUSG00000006005.1";
chr11	HAVANA	UTR	69546140	69546198	0	+	.	gene_id "ENSMUSG00000041287.6"; transcript_id "ENSMUST00000047373.6"; gene_type "protein_coding"; gene_name "Sox15"; transcript_type "protein_coding"; transcript_name "Sox15-201"; exon_number 1; exon_id "ENSMUSE00000411935.7"; level 2; protein_id "ENSMUSP00000048524.6"; transcript_support_level "1"; mgi_id "MGI:98363"; tag "basic"; tag "Ensembl_canonical"; tag "GENCODE_Primary"; tag "appris_principal_1"; tag "CCDS"; ccdsid "CCDS24902.1"; havana_gene "OTTMUSG00000005991.1"; havana_transcript "OTTMUST00000013405.1";
chr11	HAVANA	exon	69546140	69546725	0	+	.	gene_id "ENSMUSG00000041287.6"; transcript_id "ENSMUST00000047373.6"; gene_type "protein_coding"; gene_name "Sox15"; transcript_type "protein_coding"; transcript_name "Sox15-201"; exon_number 1; exon_id "ENSMUSE00000411935.7"; level 2; protein_id "ENSMUSP00000048524.6"; transcript_support_level "1"; mgi_id "MGI:98363"; tag "basic"; tag "Ensembl_canonical"; tag "GENCODE_Primary"; tag "appris_principal_1"; tag "CCDS"; ccdsid "CCDS24902.1"; havana_gene "OTTMUSG00000005991.1"; havana_transcript "OTTMUST00000013405.1";
chr11	HAVANA	gene	69546140	69547553	0	+	.	gene_id "ENSMUSG00000041287.6"; gene_type "protein_coding"; gene_name "Sox15"; level 2; mgi_id "MGI:98363"; havana_gene "OTTMUSG00000005991.1";
chr11	HAVANA	transcript	69546140	69547553	0	+	.	gene_id "ENSMUSG00000041287.6"; transcript_id "ENSMUST00000047373.6"; gene_type "protein_coding"; gene_name "Sox15"; transcript_type "protein_coding"; transcript_name "Sox15-201"; level 2; protein_id "ENSMUSP00000048524.6"; transcript_support_level "1"; mgi_id "MGI:98363"; tag "basic"; tag "Ensembl_canonical"; tag "GENCODE_Primary"; tag "appris_principal_1"; tag "CCDS"; ccdsid "CCDS24902.1"; havana_gene "OTTMUSG00000005991.1"; havana_transcript "OTTMUST00000013405.1";
chr11	HAVANA	start_codon	69546199	69546201	0	+	0	gene_id "ENSMUSG00000041287.6"; transcript_id "ENSMUST00000047373.6"; gene_type "protein_coding"; gene_name "Sox15"; transcript_type "protein_coding"; transcript_name "Sox15-201"; exon_number 1; exon_id "ENSMUSE00000411935.7"; level 2; protein_id "ENSMUSP00000048524.6"; transcript_support_level "1"; mgi_id "MGI:98363"; tag "basic"; tag "Ensembl_canonical"; tag "GENCODE_Primary"; tag "appris_principal_1"; tag "CCDS"; ccdsid "CCDS24902.1"; havana_gene "OTTMUSG00000005991.1"; havana_transcript "OTTMUST00000013405.1";
chr11	HAVANA	CDS	69546199	69546725	0	+	0	gene_id "ENSMUSG00000041287.6"; transcript_id "ENSMUST00000047373.6"; gene_type "protein_coding"; gene_name "Sox15"; transcript_type "protein_coding"; transcript_name "Sox15-201"; exon_number 1; exon_id "ENSMUSE00000411935.7"; level 2; protein_id "ENSMUSP00000048524.6"; transcript_support_level "1"; mgi_id "MGI:98363"; tag "basic"; tag "Ensembl_canonical"; tag "GENCODE_Primary"; tag "appris_principal_1"; tag "CCDS"; ccdsid "CCDS24902.1"; havana_gene "OTTMUSG00000005991.1"; havana_transcript "OTTMUST00000013405.1";
chr11	HAVANA	CDS	69547279	69547444	0	+	1	gene_id "ENSMUSG00000041287.6"; transcript_id "ENSMUST00000047373.6"; gene_type "protein_coding"; gene_name "Sox15"; transcript_type "protein_coding"; transcript_name "Sox15-201"; exon_number 2; exon_id "ENSMUSE00000329696.6"; level 2; protein_id "ENSMUSP00000048524.6"; transcript_support_level "1"; mgi_id "MGI:98363"; tag "basic"; tag "Ensembl_canonical"; tag "GENCODE_Primary"; tag "appris_principal_1"; tag "CCDS"; ccdsid "CCDS24902.1"; havana_gene "OTTMUSG00000005991.1"; havana_transcript "OTTMUST00000013405.1";
chr11	HAVANA	exon	69547279	69547553	0	+	.	gene_id "ENSMUSG00000041287.6"; transcript_id "ENSMUST00000047373.6"; gene_type "protein_coding"; gene_name "Sox15"; transcript_type "protein_coding"; transcript_name "Sox15-201"; exon_number 2; exon_id "ENSMUSE00000329696.6"; level 2; protein_id "ENSMUSP00000048524.6"; transcript_support_level "1"; mgi_id "MGI:98363"; tag "basic"; tag "Ensembl_canonical"; tag "GENCODE_Primary"; tag "appris_principal_1"; tag "CCDS"; ccdsid "CCDS24902.1"; havana_gene "OTTMUSG00000005991.1"; havana_transcript "OTTMUST00000013405.1";
chr11	HAVANA	stop_codon	69547445	69547447	0	+	0	gene_id "ENSMUSG00000041287.6"; transcript_id "ENSMUST00000047373.6"; gene_type "protein_coding"; gene_name "Sox15"; transcript_type "protein_coding"; transcript_name "Sox15-201"; exon_number 2; exon_id "ENSMUSE00000329696.6"; level 2; protein_id "ENSMUSP00000048524.6"; transcript_support_level "1"; mgi_id "MGI:98363"; tag "basic"; tag "Ensembl_canonical"; tag "GENCODE_Primary"; tag "appris_principal_1"; tag "CCDS"; ccdsid "CCDS24902.1"; havana_gene "OTTMUSG00000005991.1"; havana_transcript "OTTMUST00000013405.1";
chr11	HAVANA	UTR	69547445	69547553	0	+	.	gene_id "ENSMUSG00000041287.6"; transcript_id "ENSMUST00000047373.6"; gene_type "protein_coding"; gene_name "Sox15"; transcript_type "protein_coding"; transcript_name "Sox15-201"; exon_number 2; exon_id "ENSMUSE00000329696.6"; level 2; protein_id "ENSMUSP00000048524.6"; transcript_support_level "1"; mgi_id "MGI:98363"; tag "basic"; tag "Ensembl_canonical"; tag "GENCODE_Primary"; tag "appris_principal_1"; tag "CCDS"; ccdsid "CCDS24902.1"; havana_gene "OTTMUSG00000005991.1"; havana_transcript "OTTMUST00000013405.1";
chr11	sragcm37_es	exon	69547702	69547791	0.0975682117364217	+	.	gene_id "ENSMUSG00000041287.6"; transcript_id "ENSMUSG00000041287.6_tx_2"; exon_id "chr11_69547702_69547791_+"; exonnum "1"; txlen "705";
chr11	sragcm37_es	exon	69547702	69547791	0.0799848202908066	+	.	gene_id "ENSMUSG00000041287.6"; transcript_id "ENSMUSG00000041287.6_tx_3"; exon_id "chr11_69547702_69547791_+"; exonnum "1"; txlen "854";
chr11	sragcm37_mid	exon	69548542	69548653	0.0975682117364217	+	.	gene_id "ENSMUSG00000041287.6"; transcript_id "ENSMUSG00000041287.6_tx_2"; exon_id "chr11_69548542_69548653_+"; exonnum "2"; txlen "705";
chr11	sragcm37_mid	exon	69548542	69548653	0.0799848202908066	+	.	gene_id "ENSMUSG00000041287.6"; transcript_id "ENSMUSG00000041287.6_tx_3"; exon_id "chr11_69548542_69548653_+"; exonnum "2"; txlen "854";
chr11	sragcm37_mid	exon	69549617	69549745	0.0975682117364217	+	.	gene_id "ENSMUSG00000041287.6"; transcript_id "ENSMUSG00000041287.6_tx_2"; exon_id "chr11_69549617_69549745_+"; exonnum "3"; txlen "705";
chr11	sragcm37_mid	exon	69549617	69549745	0.0799848202908066	+	.	gene_id "ENSMUSG00000041287.6"; transcript_id "ENSMUSG00000041287.6_tx_3"; exon_id "chr11_69549617_69549745_+"; exonnum "3"; txlen "854";
chr11	sragcm37_ss	exon	69550161	69550683	0.0799848202908066	+	.	gene_id "ENSMUSG00000041287.6"; transcript_id "ENSMUSG00000041287.6_tx_3"; exon_id "chr11_69550161_69550683_+"; exonnum "4"; txlen "854";
chr11	sragcm37_ss	exon	69553163	69553536	0.0975682117364217	+	.	gene_id "ENSMUSG00000041287.6"; transcript_id "ENSMUSG00000041287.6_tx_2"; exon_id "chr11_69553163_69553536_+"; exonnum "4"; txlen "705";
chr11	HAVANA	exon	69553169	69553342	0	+	.	gene_id "ENSMUSG00000137776.1"; transcript_id "ENSMUST00000343472.1"; gene_type "lncRNA"; gene_name "ENSMUSG00000137776"; transcript_type "lncRNA"; transcript_name "ENSMUST00000343472"; exon_number 1; exon_id "ENSMUSE00001676637.1"; level 2; tag "basic"; tag "TAGENE";
chr11	HAVANA	transcript	69553169	69554690	0	+	.	gene_id "ENSMUSG00000137776.1"; transcript_id "ENSMUST00000343472.1"; gene_type "lncRNA"; gene_name "ENSMUSG00000137776"; transcript_type "lncRNA"; transcript_name "ENSMUST00000343472"; level 2; tag "basic"; tag "TAGENE";
chr11	HAVANA	gene	69553169	69559705	0	+	.	gene_id "ENSMUSG00000137776.1"; gene_type "lncRNA"; gene_name "ENSMUSG00000137776"; level 2; tag "ncRNA_host";
chr11	HAVANA	transcript	69553179	69554690	0	+	.	gene_id "ENSMUSG00000137776.1"; transcript_id "ENSMUST00000343473.1"; gene_type "lncRNA"; gene_name "ENSMUSG00000137776"; transcript_type "lncRNA"; transcript_name "ENSMUST00000343473"; level 2; tag "basic"; tag "TAGENE";
chr11	HAVANA	exon	69553179	69554690	0	+	.	gene_id "ENSMUSG00000137776.1"; transcript_id "ENSMUST00000343473.1"; gene_type "lncRNA"; gene_name "ENSMUSG00000137776"; transcript_type "lncRNA"; transcript_name "ENSMUST00000343473"; exon_number 1; exon_id "ENSMUSE00001676645.1"; level 2; tag "basic"; tag "TAGENE";
chr11	HAVANA	exon	69553188	69553342	0	+	.	gene_id "ENSMUSG00000137776.1"; transcript_id "ENSMUST00000343474.1"; gene_type "lncRNA"; gene_name "ENSMUSG00000137776"; transcript_type "lncRNA"; transcript_name "ENSMUST00000343474"; exon_number 1; exon_id "ENSMUSE00001676639.1"; level 2; tag "basic"; tag "TAGENE";
chr11	HAVANA	transcript	69553188	69554685	0	+	.	gene_id "ENSMUSG00000137776.1"; transcript_id "ENSMUST00000343474.1"; gene_type "lncRNA"; gene_name "ENSMUSG00000137776"; transcript_type "lncRNA"; transcript_name "ENSMUST00000343474"; level 2; tag "basic"; tag "TAGENE";
chr11	HAVANA	exon	69553196	69553342	0	+	.	gene_id "ENSMUSG00000137776.1"; transcript_id "ENSMUST00000343471.1"; gene_type "lncRNA"; gene_name "ENSMUSG00000137776"; transcript_type "lncRNA"; transcript_name "ENSMUST00000343471"; exon_number 1; exon_id "ENSMUSE00001676643.1"; level 2; tag "basic"; tag "Ensembl_canonical"; tag "GENCODE_Primary"; tag "TAGENE";
chr11	HAVANA	transcript	69553196	69559705	0	+	.	gene_id "ENSMUSG00000137776.1"; transcript_id "ENSMUST00000343471.1"; gene_type "lncRNA"; gene_name "ENSMUSG00000137776"; transcript_type "lncRNA"; transcript_name "ENSMUST00000343471"; level 2; tag "basic"; tag "Ensembl_canonical"; tag "GENCODE_Primary"; tag "TAGENE";
chr11	HAVANA	exon	69553765	69553979	0	+	.	gene_id "ENSMUSG00000137776.1"; transcript_id "ENSMUST00000343475.1"; gene_type "lncRNA"; gene_name "ENSMUSG00000137776"; transcript_type "lncRNA"; transcript_name "ENSMUST00000343475"; exon_number 1; exon_id "ENSMUSE00001676638.1"; level 2; tag "basic"; tag "TAGENE";
chr11	HAVANA	transcript	69553765	69554684	0	+	.	gene_id "ENSMUSG00000137776.1"; transcript_id "ENSMUST00000343475.1"; gene_type "lncRNA"; gene_name "ENSMUSG00000137776"; transcript_type "lncRNA"; transcript_name "ENSMUST00000343475"; level 2; tag "basic"; tag "TAGENE";
chr11	ENSEMBL	gene	69553869	69553951	0	+	.	gene_id "ENSMUSG00000088752.3"; gene_type "miRNA"; gene_name "Mir1934"; level 3; mgi_id "MGI:3836971";
chr11	ENSEMBL	transcript	69553869	69553951	0	+	.	gene_id "ENSMUSG00000088752.3"; transcript_id "ENSMUST00000158127.3"; gene_type "miRNA"; gene_name "Mir1934"; transcript_type "miRNA"; transcript_name "Mir1934-201"; level 3; transcript_support_level "NA"; mgi_id "MGI:3836971"; tag "basic"; tag "Ensembl_canonical"; tag "GENCODE_Primary";
chr11	ENSEMBL	exon	69553869	69553951	0	+	.	gene_id "ENSMUSG00000088752.3"; transcript_id "ENSMUST00000158127.3"; gene_type "miRNA"; gene_name "Mir1934"; transcript_type "miRNA"; transcript_name "Mir1934-201"; exon_number 1; exon_id "ENSMUSE00000847262.2"; level 3; transcript_support_level "NA"; mgi_id "MGI:3836971"; tag "basic"; tag "Ensembl_canonical"; tag "GENCODE_Primary";
chr11	HAVANA	exon	69554485	69554684	0	+	.	gene_id "ENSMUSG00000137776.1"; transcript_id "ENSMUST00000343475.1"; gene_type "lncRNA"; gene_name "ENSMUSG00000137776"; transcript_type "lncRNA"; transcript_name "ENSMUST00000343475"; exon_number 2; exon_id "ENSMUSE00001676641.1"; level 2; tag "basic"; tag "TAGENE";
chr11	HAVANA	exon	69554485	69554685	0	+	.	gene_id "ENSMUSG00000137776.1"; transcript_id "ENSMUST00000343474.1"; gene_type "lncRNA"; gene_name "ENSMUSG00000137776"; transcript_type "lncRNA"; transcript_name "ENSMUST00000343474"; exon_number 2; exon_id "ENSMUSE00001676642.1"; level 2; tag "basic"; tag "TAGENE";
chr11	HAVANA	exon	69554490	69554690	0	+	.	gene_id "ENSMUSG00000137776.1"; transcript_id "ENSMUST00000343472.1"; gene_type "lncRNA"; gene_name "ENSMUSG00000137776"; transcript_type "lncRNA"; transcript_name "ENSMUST00000343472"; exon_number 2; exon_id "ENSMUSE00001676640.1"; level 2; tag "basic"; tag "TAGENE";
chr11	HAVANA	exon	69558837	69559705	0	+	.	gene_id "ENSMUSG00000137776.1"; transcript_id "ENSMUST00000343471.1"; gene_type "lncRNA"; gene_name "ENSMUSG00000137776"; transcript_type "lncRNA"; transcript_name "ENSMUST00000343471"; exon_number 2; exon_id "ENSMUSE00001676644.1"; level 2; tag "basic"; tag "Ensembl_canonical"; tag "GENCODE_Primary"; tag "TAGENE";
chr11	HAVANA	exon	69562721	69563067	0	+	.	gene_id "ENSMUSG00000137737.1"; transcript_id "ENSMUST00000343247.1"; gene_type "lncRNA"; gene_name "ENSMUSG00000137737"; transcript_type "lncRNA"; transcript_name "ENSMUST00000343247"; exon_number 1; exon_id "ENSMUSE00001676192.1"; level 2; tag "basic"; tag "Ensembl_canonical"; tag "GENCODE_Primary"; tag "TAGENE";
chr11	HAVANA	gene	69562721	69569335	0	+	.	gene_id "ENSMUSG00000137737.1"; gene_type "lncRNA"; gene_name "ENSMUSG00000137737"; level 2;
chr11	HAVANA	transcript	69562721	69569335	0	+	.	gene_id "ENSMUSG00000137737.1"; transcript_id "ENSMUST00000343247.1"; gene_type "lncRNA"; gene_name "ENSMUSG00000137737"; transcript_type "lncRNA"; transcript_name "ENSMUST00000343247"; level 2; tag "basic"; tag "Ensembl_canonical"; tag "GENCODE_Primary"; tag "TAGENE";
chr11	HAVANA	exon	69565863	69566005	0	+	.	gene_id "ENSMUSG00000137737.1"; transcript_id "ENSMUST00000343247.1"; gene_type "lncRNA"; gene_name "ENSMUSG00000137737"; transcript_type "lncRNA"; transcript_name "ENSMUST00000343247"; exon_number 2; exon_id "ENSMUSE00001676194.1"; level 2; tag "basic"; tag "Ensembl_canonical"; tag "GENCODE_Primary"; tag "TAGENE";
chr11	HAVANA	exon	69569224	69569335	0	+	.	gene_id "ENSMUSG00000137737.1"; transcript_id "ENSMUST00000343247.1"; gene_type "lncRNA"; gene_name "ENSMUSG00000137737"; transcript_type "lncRNA"; transcript_name "ENSMUST00000343247"; exon_number 3; exon_id "ENSMUSE00001676193.1"; level 2; tag "basic"; tag "Ensembl_canonical"; tag "GENCODE_Primary"; tag "TAGENE";
chr11	HAVANA	exon	69572842	69572973	0	+	.	gene_id "ENSMUSG00000085890.10"; transcript_id "ENSMUST00000145435.4"; gene_type "lncRNA"; gene_name "Tnfsf13os"; transcript_type "lncRNA"; transcript_name "Tnfsf13os-203"; exon_number 1; exon_id "ENSMUSE00001675738.1"; level 2; transcript_support_level "2"; mgi_id "MGI:1919587"; tag "TAGENE"; havana_gene "OTTMUSG00000005988.1"; havana_transcript "OTTMUST00000078220.1";
chr11	HAVANA	transcript	69572842	69581974	0	+	.	gene_id "ENSMUSG00000085890.10"; transcript_id "ENSMUST00000145435.4"; gene_type "lncRNA"; gene_name "Tnfsf13os"; transcript_type "lncRNA"; transcript_name "Tnfsf13os-203"; level 2; transcript_support_level "2"; mgi_id "MGI:1919587"; tag "TAGENE"; havana_gene "OTTMUSG00000005988.1"; havana_transcript "OTTMUST00000078220.1";
chr11	HAVANA	gene	69572842	69590215	0	+	.	gene_id "ENSMUSG00000085890.10"; gene_type "lncRNA"; gene_name "Tnfsf13os"; level 2; mgi_id "MGI:1919587"; havana_gene "OTTMUSG00000005988.1";
chr11	HAVANA	exon	69572850	69572973	0	+	.	gene_id "ENSMUSG00000085890.10"; transcript_id "ENSMUST00000343026.1"; gene_type "lncRNA"; gene_name "Tnfsf13os"; transcript_type "lncRNA"; transcript_name "Tnfsf13os-208"; exon_number 1; exon_id "ENSMUSE00001675735.1"; level 2; mgi_id "MGI:1919587"; tag "TAGENE"; havana_gene "OTTMUSG00000005988.1";
chr11	ENSEMBL_gcm37	exon	69572850	69572973	0.123194319214849	+	.	gene_id "ENSMUSG00000085890.10"; transcript_id "ENSMUSG00000085890.10_tx_7"; exon_id "chr11_69572850_69572973_+"; exonnum "1"; txlen "601";
chr11	HAVANA	transcript	69572850	69581968	0	+	.	gene_id "ENSMUSG00000085890.10"; transcript_id "ENSMUST00000343026.1"; gene_type "lncRNA"; gene_name "Tnfsf13os"; transcript_type "lncRNA"; transcript_name "Tnfsf13os-208"; level 2; mgi_id "MGI:1919587"; tag "TAGENE"; havana_gene "OTTMUSG00000005988.1";
chr11	HAVANA	exon	69572874	69572973	0	+	.	gene_id "ENSMUSG00000085890.10"; transcript_id "ENSMUST00000144033.3"; gene_type "lncRNA"; gene_name "Tnfsf13os"; transcript_type "lncRNA"; transcript_name "Tnfsf13os-202"; exon_number 1; exon_id "ENSMUSE00001675741.1"; level 2; transcript_support_level "5"; mgi_id "MGI:1919587"; tag "basic"; tag "TAGENE"; havana_gene "OTTMUSG00000005988.1"; havana_transcript "OTTMUST00000078221.1";
chr11	HAVANA	transcript	69572874	69581972	0	+	.	gene_id "ENSMUSG00000085890.10"; transcript_id "ENSMUST00000144033.3"; gene_type "lncRNA"; gene_name "Tnfsf13os"; transcript_type "lncRNA"; transcript_name "Tnfsf13os-202"; level 2; transcript_support_level "5"; mgi_id "MGI:1919587"; tag "basic"; tag "TAGENE"; havana_gene "OTTMUSG00000005988.1"; havana_transcript "OTTMUST00000078221.1";
chr11	HAVANA	exon	69572968	69573006	0	+	.	gene_id "ENSMUSG00000085890.10"; transcript_id "ENSMUST00000343027.1"; gene_type "lncRNA"; gene_name "Tnfsf13os"; transcript_type "lncRNA"; transcript_name "Tnfsf13os-209"; exon_number 1; exon_id "ENSMUSE00001675739.1"; level 2; mgi_id "MGI:1919587"; tag "TAGENE"; havana_gene "OTTMUSG00000005988.1";
chr11	HAVANA	transcript	69572968	69581967	0	+	.	gene_id "ENSMUSG00000085890.10"; transcript_id "ENSMUST00000343027.1"; gene_type "lncRNA"; gene_name "Tnfsf13os"; transcript_type "lncRNA"; transcript_name "Tnfsf13os-209"; level 2; mgi_id "MGI:1919587"; tag "TAGENE"; havana_gene "OTTMUSG00000005988.1";
chr11	HAVANA	exon	69573643	69573825	0	+	.	gene_id "ENSMUSG00000085890.10"; transcript_id "ENSMUST00000144033.3"; gene_type "lncRNA"; gene_name "Tnfsf13os"; transcript_type "lncRNA"; transcript_name "Tnfsf13os-202"; exon_number 2; exon_id "ENSMUSE00000746427.2"; level 2; transcript_support_level "5"; mgi_id "MGI:1919587"; tag "basic"; tag "TAGENE"; havana_gene "OTTMUSG00000005988.1"; havana_transcript "OTTMUST00000078221.1";
chr11	HAVANA	exon	69573643	69573825	0	+	.	gene_id "ENSMUSG00000085890.10"; transcript_id "ENSMUST00000343027.1"; gene_type "lncRNA"; gene_name "Tnfsf13os"; transcript_type "lncRNA"; transcript_name "Tnfsf13os-209"; exon_number 2; exon_id "ENSMUSE00000746427.2"; level 2; mgi_id "MGI:1919587"; tag "TAGENE"; havana_gene "OTTMUSG00000005988.1";
chr11	HAVANA	exon	69574253	69574352	0	+	.	gene_id "ENSMUSG00000085890.10"; transcript_id "ENSMUST00000145435.4"; gene_type "lncRNA"; gene_name "Tnfsf13os"; transcript_type "lncRNA"; transcript_name "Tnfsf13os-203"; exon_number 2; exon_id "ENSMUSE00000741125.2"; level 2; transcript_support_level "2"; mgi_id "MGI:1919587"; tag "TAGENE"; havana_gene "OTTMUSG00000005988.1"; havana_transcript "OTTMUST00000078220.1";
chr11	HAVANA	exon	69574253	69574352	0	+	.	gene_id "ENSMUSG00000085890.10"; transcript_id "ENSMUST00000144033.3"; gene_type "lncRNA"; gene_name "Tnfsf13os"; transcript_type "lncRNA"; transcript_name "Tnfsf13os-202"; exon_number 3; exon_id "ENSMUSE00000741125.2"; level 2; transcript_support_level "5"; mgi_id "MGI:1919587"; tag "basic"; tag "TAGENE"; havana_gene "OTTMUSG00000005988.1"; havana_transcript "OTTMUST00000078221.1";
chr11	HAVANA	exon	69574253	69574352	0	+	.	gene_id "ENSMUSG00000085890.10"; transcript_id "ENSMUST00000343027.1"; gene_type "lncRNA"; gene_name "Tnfsf13os"; transcript_type "lncRNA"; transcript_name "Tnfsf13os-209"; exon_number 3; exon_id "ENSMUSE00000741125.2"; level 2; mgi_id "MGI:1919587"; tag "TAGENE"; havana_gene "OTTMUSG00000005988.1";
chr11	ENSEMBL_gcm37	exon	69574253	69574352	0.123194319214849	+	.	gene_id "ENSMUSG00000085890.10"; transcript_id "ENSMUSG00000085890.10_tx_7"; exon_id "chr11_69574253_69574352_+"; exonnum "2"; txlen "601";
chr11	HAVANA	exon	69575149	69575499	0	+	.	gene_id "ENSMUSG00000085890.10"; transcript_id "ENSMUST00000343023.1"; gene_type "lncRNA"; gene_name "Tnfsf13os"; transcript_type "lncRNA"; transcript_name "Tnfsf13os-205"; exon_number 1; exon_id "ENSMUSE00001675745.1"; level 2; mgi_id "MGI:1919587"; tag "basic"; tag "Ensembl_canonical"; tag "GENCODE_Primary"; tag "TAGENE"; havana_gene "OTTMUSG00000005988.1";
chr11	HAVANA	transcript	69575149	69590215	0	+	.	gene_id "ENSMUSG00000085890.10"; transcript_id "ENSMUST00000343023.1"; gene_type "lncRNA"; gene_name "Tnfsf13os"; transcript_type "lncRNA"; transcript_name "Tnfsf13os-205"; level 2; mgi_id "MGI:1919587"; tag "basic"; tag "Ensembl_canonical"; tag "GENCODE_Primary"; tag "TAGENE"; havana_gene "OTTMUSG00000005988.1";
chr11	HAVANA	exon	69575152	69575499	0	+	.	gene_id "ENSMUSG00000085890.10"; transcript_id "ENSMUST00000343028.1"; gene_type "lncRNA"; gene_name "Tnfsf13os"; transcript_type "lncRNA"; transcript_name "Tnfsf13os-210"; exon_number 1; exon_id "ENSMUSE00001675744.1"; level 2; mgi_id "MGI:1919587"; tag "TAGENE"; havana_gene "OTTMUSG00000005988.1";
chr11	HAVANA	transcript	69575152	69581972	0	+	.	gene_id "ENSMUSG00000085890.10"; transcript_id "ENSMUST00000343028.1"; gene_type "lncRNA"; gene_name "Tnfsf13os"; transcript_type "lncRNA"; transcript_name "Tnfsf13os-210"; level 2; mgi_id "MGI:1919587"; tag "TAGENE"; havana_gene "OTTMUSG00000005988.1";
chr11	HAVANA	exon	69575155	69575499	0	+	.	gene_id "ENSMUSG00000085890.10"; transcript_id "ENSMUST00000140371.8"; gene_type "lncRNA"; gene_name "Tnfsf13os"; transcript_type "lncRNA"; transcript_name "Tnfsf13os-201"; exon_number 1; exon_id "ENSMUSE00000731040.2"; level 2; transcript_support_level "1"; mgi_id "MGI:1919587"; tag "basic"; havana_gene "OTTMUSG00000005988.1"; havana_transcript "OTTMUST00000013399.1";
chr11	HAVANA	exon	69575155	69575499	0	+	.	gene_id "ENSMUSG00000085890.10"; transcript_id "ENSMUST00000247230.2"; gene_type "lncRNA"; gene_name "Tnfsf13os"; transcript_type "lncRNA"; transcript_name "Tnfsf13os-204"; exon_number 1; exon_id "ENSMUSE00000731040.2"; level 2; mgi_id "MGI:1919587"; tag "TAGENE"; havana_gene "OTTMUSG00000005988.1";
chr11	HAVANA	transcript	69575155	69581967	0	+	.	gene_id "ENSMUSG00000085890.10"; transcript_id "ENSMUST00000140371.8"; gene_type "lncRNA"; gene_name "Tnfsf13os"; transcript_type "lncRNA"; transcript_name "Tnfsf13os-201"; level 2; transcript_support_level "1"; mgi_id "MGI:1919587"; tag "basic"; havana_gene "OTTMUSG00000005988.1"; havana_transcript "OTTMUST00000013399.1";
chr11	HAVANA	transcript	69575155	69590215	0	+	.	gene_id "ENSMUSG00000085890.10"; transcript_id "ENSMUST00000247230.2"; gene_type "lncRNA"; gene_name "Tnfsf13os"; transcript_type "lncRNA"; transcript_name "Tnfsf13os-204"; level 2; mgi_id "MGI:1919587"; tag "TAGENE"; havana_gene "OTTMUSG00000005988.1";
chr11	HAVANA	exon	69575230	69575499	0	+	.	gene_id "ENSMUSG00000085890.10"; transcript_id "ENSMUST00000145435.4"; gene_type "lncRNA"; gene_name "Tnfsf13os"; transcript_type "lncRNA"; transcript_name "Tnfsf13os-203"; exon_number 3; exon_id "ENSMUSE00000813624.2"; level 2; transcript_support_level "2"; mgi_id "MGI:1919587"; tag "TAGENE"; havana_gene "OTTMUSG00000005988.1"; havana_transcript "OTTMUST00000078220.1";
chr11	HAVANA	exon	69575230	69575499	0	+	.	gene_id "ENSMUSG00000085890.10"; transcript_id "ENSMUST00000343026.1"; gene_type "lncRNA"; gene_name "Tnfsf13os"; transcript_type "lncRNA"; transcript_name "Tnfsf13os-208"; exon_number 2; exon_id "ENSMUSE00000813624.2"; level 2; mgi_id "MGI:1919587"; tag "TAGENE"; havana_gene "OTTMUSG00000005988.1";
chr11	HAVANA	exon	69575230	69575499	0	+	.	gene_id "ENSMUSG00000085890.10"; transcript_id "ENSMUST00000144033.3"; gene_type "lncRNA"; gene_name "Tnfsf13os"; transcript_type "lncRNA"; transcript_name "Tnfsf13os-202"; exon_number 4; exon_id "ENSMUSE00000813624.2"; level 2; transcript_support_level "5"; mgi_id "MGI:1919587"; tag "basic"; tag "TAGENE"; havana_gene "OTTMUSG00000005988.1"; havana_transcript "OTTMUST00000078221.1";
chr11	HAVANA	exon	69575230	69575499	0	+	.	gene_id "ENSMUSG00000085890.10"; transcript_id "ENSMUST00000343027.1"; gene_type "lncRNA"; gene_name "Tnfsf13os"; transcript_type "lncRNA"; transcript_name "Tnfsf13os-209"; exon_number 4; exon_id "ENSMUSE00000813624.2"; level 2; mgi_id "MGI:1919587"; tag "TAGENE"; havana_gene "OTTMUSG00000005988.1";
chr11	ENSEMBL_gcm37	exon	69575230	69575499	0.123194319214849	+	.	gene_id "ENSMUSG00000085890.10"; transcript_id "ENSMUSG00000085890.10_tx_7"; exon_id "chr11_69575230_69575499_+"; exonnum "3"; txlen "601";
chr11	HAVANA	exon	69575324	69575499	0	+	.	gene_id "ENSMUSG00000085890.10"; transcript_id "ENSMUST00000343024.1"; gene_type "lncRNA"; gene_name "Tnfsf13os"; transcript_type "lncRNA"; transcript_name "Tnfsf13os-206"; exon_number 1; exon_id "ENSMUSE00001675748.1"; level 2; mgi_id "MGI:1919587"; tag "TAGENE"; havana_gene "OTTMUSG00000005988.1";
chr11	HAVANA	transcript	69575324	69589973	0	+	.	gene_id "ENSMUSG00000085890.10"; transcript_id "ENSMUST00000343024.1"; gene_type "lncRNA"; gene_name "Tnfsf13os"; transcript_type "lncRNA"; transcript_name "Tnfsf13os-206"; level 2; mgi_id "MGI:1919587"; tag "TAGENE"; havana_gene "OTTMUSG00000005988.1";
chr11	HAVANA	exon	69576971	69577021	0	+	.	gene_id "ENSMUSG00000085890.10"; transcript_id "ENSMUST00000343025.1"; gene_type "lncRNA"; gene_name "Tnfsf13os"; transcript_type "lncRNA"; transcript_name "Tnfsf13os-207"; exon_number 1; exon_id "ENSMUSE00001675740.1"; level 2; mgi_id "MGI:1919587"; tag "TAGENE"; havana_gene "OTTMUSG00000005988.1";
chr11	HAVANA	transcript	69576971	69590196	0	+	.	gene_id "ENSMUSG00000085890.10"; transcript_id "ENSMUST00000343025.1"; gene_type "lncRNA"; gene_name "Tnfsf13os"; transcript_type "lncRNA"; transcript_name "Tnfsf13os-207"; level 2; mgi_id "MGI:1919587"; tag "TAGENE"; havana_gene "OTTMUSG00000005988.1";
chr11	HAVANA	exon	69579186	69579264	0	+	.	gene_id "ENSMUSG00000085890.10"; transcript_id "ENSMUST00000140371.8"; gene_type "lncRNA"; gene_name "Tnfsf13os"; transcript_type "lncRNA"; transcript_name "Tnfsf13os-201"; exon_number 2; exon_id "ENSMUSE00000829175.2"; level 2; transcript_support_level "1"; mgi_id "MGI:1919587"; tag "basic"; havana_gene "OTTMUSG00000005988.1"; havana_transcript "OTTMUST00000013399.1";
chr11	sragcm37_ss	exon	69580566	69580672	0.123194319214849	+	.	gene_id "ENSMUSG00000085890.10"; transcript_id "ENSMUSG00000085890.10_tx_7"; exon_id "chr11_69580566_69580672_+"; exonnum "4"; txlen "601";
chr11	HAVANA	exon	69581576	69581681	0	+	.	gene_id "ENSMUSG00000085890.10"; transcript_id "ENSMUST00000343023.1"; gene_type "lncRNA"; gene_name "Tnfsf13os"; transcript_type "lncRNA"; transcript_name "Tnfsf13os-205"; exon_number 2; exon_id "ENSMUSE00001675734.1"; level 2; mgi_id "MGI:1919587"; tag "basic"; tag "Ensembl_canonical"; tag "GENCODE_Primary"; tag "TAGENE"; havana_gene "OTTMUSG00000005988.1";
chr11	HAVANA	exon	69581576	69581681	0	+	.	gene_id "ENSMUSG00000085890.10"; transcript_id "ENSMUST00000343025.1"; gene_type "lncRNA"; gene_name "Tnfsf13os"; transcript_type "lncRNA"; transcript_name "Tnfsf13os-207"; exon_number 2; exon_id "ENSMUSE00001675734.1"; level 2; mgi_id "MGI:1919587"; tag "TAGENE"; havana_gene "OTTMUSG00000005988.1";
chr11	HAVANA	exon	69581576	69581967	0	+	.	gene_id "ENSMUSG00000085890.10"; transcript_id "ENSMUST00000343027.1"; gene_type "lncRNA"; gene_name "Tnfsf13os"; transcript_type "lncRNA"; transcript_name "Tnfsf13os-209"; exon_number 5; exon_id "ENSMUSE00000762299.2"; level 2; mgi_id "MGI:1919587"; tag "TAGENE"; havana_gene "OTTMUSG00000005988.1";
chr11	HAVANA	exon	69581576	69581967	0	+	.	gene_id "ENSMUSG00000085890.10"; transcript_id "ENSMUST00000140371.8"; gene_type "lncRNA"; gene_name "Tnfsf13os"; transcript_type "lncRNA"; transcript_name "Tnfsf13os-201"; exon_number 3; exon_id "ENSMUSE00000762299.2"; level 2; transcript_support_level "1"; mgi_id "MGI:1919587"; tag "basic"; havana_gene "OTTMUSG00000005988.1"; havana_transcript "OTTMUST00000013399.1";
chr11	HAVANA	exon	69581576	69581968	0	+	.	gene_id "ENSMUSG00000085890.10"; transcript_id "ENSMUST00000343026.1"; gene_type "lncRNA"; gene_name "Tnfsf13os"; transcript_type "lncRNA"; transcript_name "Tnfsf13os-208"; exon_number 3; exon_id "ENSMUSE00001675743.1"; level 2; mgi_id "MGI:1919587"; tag "TAGENE"; havana_gene "OTTMUSG00000005988.1";
chr11	HAVANA	exon	69581576	69581972	0	+	.	gene_id "ENSMUSG00000085890.10"; transcript_id "ENSMUST00000144033.3"; gene_type "lncRNA"; gene_name "Tnfsf13os"; transcript_type "lncRNA"; transcript_name "Tnfsf13os-202"; exon_number 5; exon_id "ENSMUSE00001675742.1"; level 2; transcript_support_level "5"; mgi_id "MGI:1919587"; tag "basic"; tag "TAGENE"; havana_gene "OTTMUSG00000005988.1"; havana_transcript "OTTMUST00000078221.1";
chr11	HAVANA	exon	69581576	69581972	0	+	.	gene_id "ENSMUSG00000085890.10"; transcript_id "ENSMUST00000343028.1"; gene_type "lncRNA"; gene_name "Tnfsf13os"; transcript_type "lncRNA"; transcript_name "Tnfsf13os-210"; exon_number 2; exon_id "ENSMUSE00001675742.1"; level 2; mgi_id "MGI:1919587"; tag "TAGENE"; havana_gene "OTTMUSG00000005988.1";
chr11	HAVANA	exon	69581576	69581974	0	+	.	gene_id "ENSMUSG00000085890.10"; transcript_id "ENSMUST00000145435.4"; gene_type "lncRNA"; gene_name "Tnfsf13os"; transcript_type "lncRNA"; transcript_name "Tnfsf13os-203"; exon_number 4; exon_id "ENSMUSE00001675737.1"; level 2; transcript_support_level "2"; mgi_id "MGI:1919587"; tag "TAGENE"; havana_gene "OTTMUSG00000005988.1"; havana_transcript "OTTMUST00000078220.1";
chr11	HAVANA	exon	69589513	69589973	0	+	.	gene_id "ENSMUSG00000085890.10"; transcript_id "ENSMUST00000343024.1"; gene_type "lncRNA"; gene_name "Tnfsf13os"; transcript_type "lncRNA"; transcript_name "Tnfsf13os-206"; exon_number 2; exon_id "ENSMUSE00001675747.1"; level 2; mgi_id "MGI:1919587"; tag "TAGENE"; havana_gene "OTTMUSG00000005988.1";
chr11	HAVANA	exon	69589970	69590196	0	+	.	gene_id "ENSMUSG00000085890.10"; transcript_id "ENSMUST00000343025.1"; gene_type "lncRNA"; gene_name "Tnfsf13os"; transcript_type "lncRNA"; transcript_name "Tnfsf13os-207"; exon_number 3; exon_id "ENSMUSE00001675746.1"; level 2; mgi_id "MGI:1919587"; tag "TAGENE"; havana_gene "OTTMUSG00000005988.1";
chr11	HAVANA	exon	69589970	69590215	0	+	.	gene_id "ENSMUSG00000085890.10"; transcript_id "ENSMUST00000343023.1"; gene_type "lncRNA"; gene_name "Tnfsf13os"; transcript_type "lncRNA"; transcript_name "Tnfsf13os-205"; exon_number 3; exon_id "ENSMUSE00001675736.1"; level 2; mgi_id "MGI:1919587"; tag "basic"; tag "Ensembl_canonical"; tag "GENCODE_Primary"; tag "TAGENE"; havana_gene "OTTMUSG00000005988.1";
chr11	HAVANA	exon	69589970	69590215	0	+	.	gene_id "ENSMUSG00000085890.10"; transcript_id "ENSMUST00000247230.2"; gene_type "lncRNA"; gene_name "Tnfsf13os"; transcript_type "lncRNA"; transcript_name "Tnfsf13os-204"; exon_number 2; exon_id "ENSMUSE00001675736.1"; level 2; mgi_id "MGI:1919587"; tag "TAGENE"; havana_gene "OTTMUSG00000005988.1";
chr11	sragcm37_mid	exon	69599153	69599399	0.114946682826367	+	.	gene_id "ENSMUSG00000085890.10"; transcript_id "ENSMUSG00000085890.10_tx_8"; exon_id "chr11_69599153_69599399_+"; exonnum "1"; txlen "716";
chr11	sragcm37_mid	exon	69599569	69599803	0.114946682826367	+	.	gene_id "ENSMUSG00000085890.10"; transcript_id "ENSMUSG00000085890.10_tx_8"; exon_id "chr11_69599569_69599803_+"; exonnum "2"; txlen "716";
chr11	sragcm37_mid	exon	69599951	69600075	0.114946682826367	+	.	gene_id "ENSMUSG00000085890.10"; transcript_id "ENSMUSG00000085890.10_tx_8"; exon_id "chr11_69599951_69600075_+"; exonnum "3"; txlen "716";
chr11	sragcm37_ss	exon	69603537	69603645	0.114946682826367	+	.	gene_id "ENSMUSG00000085890.10"; transcript_id "ENSMUSG00000085890.10_tx_8"; exon_id "chr11_69603537_69603645_+"; exonnum "4"; txlen "716";
chr11	sragcm37_es	exon	69605762	69606053	0.0121795180553706	+	.	gene_id "sragcm37_gene_29042"; transcript_id "sragcm37_gene_29042_tx_1"; exon_id "chr11_69605762_69606053_+"; exonnum "1"; txlen "533";
chr11	sragcm37_ss	exon	69606334	69606574	0.0121795180553706	+	.	gene_id "sragcm37_gene_29042"; transcript_id "sragcm37_gene_29042_tx_1"; exon_id "chr11_69606334_69606574_+"; exonnum "2"; txlen "533";
chr11	HAVANA	exon	69616980	69617148	0	+	.	gene_id "ENSMUSG00000125225.1"; transcript_id "ENSMUST00000268969.1"; gene_type "lncRNA"; gene_name "ENSMUSG00000125225"; transcript_type "lncRNA"; transcript_name "ENSMUST00000268969"; exon_number 1; exon_id "ENSMUSE00001533373.1"; level 2; tag "basic"; tag "Ensembl_canonical"; tag "GENCODE_Primary"; tag "TAGENE";
chr11	ENSEMBL_gcm37	exon	69616980	69617148	0.735710597512794	+	.	gene_id "ENSMUSG00000125225.1"; transcript_id "ENSMUSG00000125225.1_tx_1"; exon_id "chr11_69616980_69617148_+"; exonnum "1"; txlen "700";
chr11	ENSEMBL_gcm37	exon	69616980	69617148	0.0479627069703031	+	.	gene_id "ENSMUSG00000125225.1"; transcript_id "ENSMUSG00000125225.1_tx_3"; exon_id "chr11_69616980_69617148_+"; exonnum "1"; txlen "526";
chr11	HAVANA	gene	69616980	69617998	0	+	.	gene_id "ENSMUSG00000125225.1"; gene_type "lncRNA"; gene_name "ENSMUSG00000125225"; level 2;
chr11	HAVANA	transcript	69616980	69617998	0	+	.	gene_id "ENSMUSG00000125225.1"; transcript_id "ENSMUST00000268969.1"; gene_type "lncRNA"; gene_name "ENSMUSG00000125225"; transcript_type "lncRNA"; transcript_name "ENSMUST00000268969"; level 2; tag "basic"; tag "Ensembl_canonical"; tag "GENCODE_Primary"; tag "TAGENE";
chr11	sragcm37_ss	exon	69617799	69618329	0.735710597512794	+	.	gene_id "ENSMUSG00000125225.1"; transcript_id "ENSMUSG00000125225.1_tx_1"; exon_id "chr11_69617799_69618329_+"; exonnum "2"; txlen "700";
chr11	HAVANA	exon	69617803	69617998	0	+	.	gene_id "ENSMUSG00000125225.1"; transcript_id "ENSMUST00000268969.1"; gene_type "lncRNA"; gene_name "ENSMUSG00000125225"; transcript_type "lncRNA"; transcript_name "ENSMUST00000268969"; exon_number 2; exon_id "ENSMUSE00001533374.1"; level 2; tag "basic"; tag "Ensembl_canonical"; tag "GENCODE_Primary"; tag "TAGENE";
chr11	sragcm37_ss	exon	69618582	69618938	0.0479627069703031	+	.	gene_id "ENSMUSG00000125225.1"; transcript_id "ENSMUSG00000125225.1_tx_3"; exon_id "chr11_69618582_69618938_+"; exonnum "2"; txlen "526";
chr11	HAVANA	gene	69649084	69649374	0	+	.	gene_id "ENSMUSG00000127892.1"; gene_type "lncRNA"; gene_name "ENSMUSG00000127892"; level 2;
chr11	HAVANA	transcript	69649084	69649374	0	+	.	gene_id "ENSMUSG00000127892.1"; transcript_id "ENSMUST00000284454.1"; gene_type "lncRNA"; gene_name "ENSMUSG00000127892"; transcript_type "lncRNA"; transcript_name "ENSMUST00000284454"; level 2; tag "basic"; tag "Ensembl_canonical"; tag "GENCODE_Primary"; tag "TAGENE";
chr11	HAVANA	exon	69649084	69649374	0	+	.	gene_id "ENSMUSG00000127892.1"; transcript_id "ENSMUST00000284454.1"; gene_type "lncRNA"; gene_name "ENSMUSG00000127892"; transcript_type "lncRNA"; transcript_name "ENSMUST00000284454"; exon_number 1; exon_id "ENSMUSE00001563736.1"; level 2; tag "basic"; tag "Ensembl_canonical"; tag "GENCODE_Primary"; tag "TAGENE";
chr11	HAVANA	gene	69649517	69651211	0	+	.	gene_id "ENSMUSG00000133206.1"; gene_type "lncRNA"; gene_name "ENSMUSG00000133206"; level 2;
chr11	HAVANA	transcript	69649517	69651211	0	+	.	gene_id "ENSMUSG00000133206.1"; transcript_id "ENSMUST00000316585.1"; gene_type "lncRNA"; gene_name "ENSMUSG00000133206"; transcript_type "lncRNA"; transcript_name "ENSMUST00000316585"; level 2; tag "basic"; tag "Ensembl_canonical"; tag "GENCODE_Primary"; tag "TAGENE";
chr11	HAVANA	exon	69649517	69651211	0	+	.	gene_id "ENSMUSG00000133206.1"; transcript_id "ENSMUST00000316585.1"; gene_type "lncRNA"; gene_name "ENSMUSG00000133206"; transcript_type "lncRNA"; transcript_name "ENSMUST00000316585"; exon_number 1; exon_id "ENSMUSE00001625127.1"; level 2; tag "basic"; tag "Ensembl_canonical"; tag "GENCODE_Primary"; tag "TAGENE";
chr11	HAVANA	exon	69649672	69649812	0	+	.	gene_id "ENSMUSG00000133206.1"; transcript_id "ENSMUST00000316586.1"; gene_type "lncRNA"; gene_name "ENSMUSG00000133206"; transcript_type "lncRNA"; transcript_name "ENSMUST00000316586"; exon_number 1; exon_id "ENSMUSE00001625126.1"; level 2; tag "basic"; tag "TAGENE";
chr11	HAVANA	transcript	69649672	69650747	0	+	.	gene_id "ENSMUSG00000133206.1"; transcript_id "ENSMUST00000316586.1"; gene_type "lncRNA"; gene_name "ENSMUSG00000133206"; transcript_type "lncRNA"; transcript_name "ENSMUST00000316586"; level 2; tag "basic"; tag "TAGENE";
chr11	HAVANA	exon	69650311	69650747	0	+	.	gene_id "ENSMUSG00000133206.1"; transcript_id "ENSMUST00000316586.1"; gene_type "lncRNA"; gene_name "ENSMUSG00000133206"; transcript_type "lncRNA"; transcript_name "ENSMUST00000316586"; exon_number 2; exon_id "ENSMUSE00001625125.1"; level 2; tag "basic"; tag "TAGENE";
chr11	HAVANA	exon	69656738	69656911	0	+	.	gene_id "ENSMUSG00000018750.15"; transcript_id "ENSMUST00000108640.8"; gene_type "protein_coding"; gene_name "Zbtb4"; transcript_type "protein_coding"; transcript_name "Zbtb4-203"; exon_number 1; exon_id "ENSMUSE00000677445.2"; level 2; protein_id "ENSMUSP00000104280.2"; transcript_support_level "1"; mgi_id "MGI:1922830"; tag "alternative_5_UTR"; tag "basic"; tag "appris_principal_1"; tag "CCDS"; ccdsid "CCDS36197.2"; havana_gene "OTTMUSG00000005990.1"; havana_transcript "OTTMUST00000013402.1";
chr11	HAVANA	UTR	69656738	69656911	0	+	.	gene_id "ENSMUSG00000018750.15"; transcript_id "ENSMUST00000108640.8"; gene_type "protein_coding"; gene_name "Zbtb4"; transcript_type "protein_coding"; transcript_name "Zbtb4-203"; exon_number 1; exon_id "ENSMUSE00000677445.2"; level 2; protein_id "ENSMUSP00000104280.2"; transcript_support_level "1"; mgi_id "MGI:1922830"; tag "alternative_5_UTR"; tag "basic"; tag "appris_principal_1"; tag "CCDS"; ccdsid "CCDS36197.2"; havana_gene "OTTMUSG00000005990.1"; havana_transcript "OTTMUST00000013402.1";
chr11	HAVANA	transcript	69656738	69671035	0	+	.	gene_id "ENSMUSG00000018750.15"; transcript_id "ENSMUST00000108640.8"; gene_type "protein_coding"; gene_name "Zbtb4"; transcript_type "protein_coding"; transcript_name "Zbtb4-203"; level 2; protein_id "ENSMUSP00000104280.2"; transcript_support_level "1"; mgi_id "MGI:1922830"; tag "alternative_5_UTR"; tag "basic"; tag "appris_principal_1"; tag "CCDS"; ccdsid "CCDS36197.2"; havana_gene "OTTMUSG00000005990.1"; havana_transcript "OTTMUST00000013402.1";
chr11	HAVANA	gene	69656738	69674849	0	+	.	gene_id "ENSMUSG00000018750.15"; gene_type "protein_coding"; gene_name "Zbtb4"; level 2; mgi_id "MGI:1922830"; havana_gene "OTTMUSG00000005990.1";
chr11	HAVANA	exon	69656748	69656911	0	+	.	gene_id "ENSMUSG00000018750.15"; transcript_id "ENSMUST00000108639.8"; gene_type "protein_coding"; gene_name "Zbtb4"; transcript_type "protein_coding"; transcript_name "Zbtb4-202"; exon_number 1; exon_id "ENSMUSE00000677442.2"; level 2; protein_id "ENSMUSP00000104279.2"; transcript_support_level "1"; mgi_id "MGI:1922830"; tag "basic"; tag "Ensembl_canonical"; tag "GENCODE_Primary"; tag "appris_principal_1"; tag "CCDS"; ccdsid "CCDS36197.2"; havana_gene "OTTMUSG00000005990.1"; havana_transcript "OTTMUST00000013401.1";
chr11	HAVANA	UTR	69656748	69656911	0	+	.	gene_id "ENSMUSG00000018750.15"; transcript_id "ENSMUST00000108639.8"; gene_type "protein_coding"; gene_name "Zbtb4"; transcript_type "protein_coding"; transcript_name "Zbtb4-202"; exon_number 1; exon_id "ENSMUSE00000677442.2"; level 2; protein_id "ENSMUSP00000104279.2"; transcript_support_level "1"; mgi_id "MGI:1922830"; tag "basic"; tag "Ensembl_canonical"; tag "GENCODE_Primary"; tag "appris_principal_1"; tag "CCDS"; ccdsid "CCDS36197.2"; havana_gene "OTTMUSG00000005990.1"; havana_transcript "OTTMUST00000013401.1";
chr11	HAVANA	transcript	69656748	69674849	0	+	.	gene_id "ENSMUSG00000018750.15"; transcript_id "ENSMUST00000108639.8"; gene_type "protein_coding"; gene_name "Zbtb4"; transcript_type "protein_coding"; transcript_name "Zbtb4-202"; level 2; protein_id "ENSMUSP00000104279.2"; transcript_support_level "1"; mgi_id "MGI:1922830"; tag "basic"; tag "Ensembl_canonical"; tag "GENCODE_Primary"; tag "appris_principal_1"; tag "CCDS"; ccdsid "CCDS36197.2"; havana_gene "OTTMUSG00000005990.1"; havana_transcript "OTTMUST00000013401.1";
chr11	HAVANA	exon	69656820	69656911	0	+	.	gene_id "ENSMUSG00000018750.15"; transcript_id "ENSMUST00000108642.8"; gene_type "protein_coding"; gene_name "Zbtb4"; transcript_type "protein_coding"; transcript_name "Zbtb4-204"; exon_number 1; exon_id "ENSMUSE00000677452.2"; level 2; protein_id "ENSMUSP00000104282.2"; transcript_support_level "5"; mgi_id "MGI:1922830"; tag "mRNA_end_NF"; havana_gene "OTTMUSG00000005990.1"; havana_transcript "OTTMUST00000061218.1";
chr11	HAVANA	UTR	69656820	69656911	0	+	.	gene_id "ENSMUSG00000018750.15"; transcript_id "ENSMUST00000108642.8"; gene_type "protein_coding"; gene_name "Zbtb4"; transcript_type "protein_coding"; transcript_name "Zbtb4-204"; exon_number 1; exon_id "ENSMUSE00000677452.2"; level 2; protein_id "ENSMUSP00000104282.2"; transcript_support_level "5"; mgi_id "MGI:1922830"; tag "mRNA_end_NF"; havana_gene "OTTMUSG00000005990.1"; havana_transcript "OTTMUST00000061218.1";
chr11	ENSEMBL_gcm37	exon	69656820	69656911	0.00914217554404138	+	.	gene_id "ENSMUSG00000018750.15"; transcript_id "ENSMUSG00000018750.15_tx_5"; exon_id "chr11_69656820_69656911_+"; exonnum "1"; txlen "4035";
chr11	ENSEMBL_gcm37	exon	69656820	69656911	0.00914217554404138	+	.	gene_id "ENSMUSG00000018750.15"; transcript_id "ENSMUSG00000018750.15_tx_6"; exon_id "chr11_69656820_69656911_+"; exonnum "1"; txlen "2784";
chr11	HAVANA	transcript	69656820	69672774	0	+	.	gene_id "ENSMUSG00000018750.15"; transcript_id "ENSMUST00000108642.8"; gene_type "protein_coding"; gene_name "Zbtb4"; transcript_type "protein_coding"; transcript_name "Zbtb4-204"; level 2; protein_id "ENSMUSP00000104282.2"; transcript_support_level "5"; mgi_id "MGI:1922830"; tag "mRNA_end_NF"; havana_gene "OTTMUSG00000005990.1"; havana_transcript "OTTMUST00000061218.1";
chr11	HAVANA	exon	69656842	69656911	0	+	.	gene_id "ENSMUSG00000018750.15"; transcript_id "ENSMUST00000156932.8"; gene_type "protein_coding"; gene_name "Zbtb4"; transcript_type "protein_coding"; transcript_name "Zbtb4-207"; exon_number 1; exon_id "ENSMUSE00000742616.2"; level 2; protein_id "ENSMUSP00000115687.2"; transcript_support_level "3"; mgi_id "MGI:1922830"; tag "mRNA_end_NF"; tag "cds_end_NF"; havana_gene "OTTMUSG00000005990.1"; havana_transcript "OTTMUST00000061219.1";
chr11	HAVANA	UTR	69656842	69656911	0	+	.	gene_id "ENSMUSG00000018750.15"; transcript_id "ENSMUST00000156932.8"; gene_type "protein_coding"; gene_name "Zbtb4"; transcript_type "protein_coding"; transcript_name "Zbtb4-207"; exon_number 1; exon_id "ENSMUSE00000742616.2"; level 2; protein_id "ENSMUSP00000115687.2"; transcript_support_level "3"; mgi_id "MGI:1922830"; tag "mRNA_end_NF"; tag "cds_end_NF"; havana_gene "OTTMUSG00000005990.1"; havana_transcript "OTTMUST00000061219.1";
chr11	HAVANA	transcript	69656842	69669135	0	+	.	gene_id "ENSMUSG00000018750.15"; transcript_id "ENSMUST00000156932.8"; gene_type "protein_coding"; gene_name "Zbtb4"; transcript_type "protein_coding"; transcript_name "Zbtb4-207"; level 2; protein_id "ENSMUSP00000115687.2"; transcript_support_level "3"; mgi_id "MGI:1922830"; tag "mRNA_end_NF"; tag "cds_end_NF"; havana_gene "OTTMUSG00000005990.1"; havana_transcript "OTTMUST00000061219.1";
chr11	HAVANA	exon	69657275	69657463	0	+	.	gene_id "ENSMUSG00000018750.15"; transcript_id "ENSMUST00000132528.8"; gene_type "protein_coding"; gene_name "Zbtb4"; transcript_type "protein_coding"; transcript_name "Zbtb4-205"; exon_number 1; exon_id "ENSMUSE00000829934.2"; level 2; protein_id "ENSMUSP00000121694.2"; transcript_support_level "2"; mgi_id "MGI:1922830"; tag "mRNA_end_NF"; tag "cds_end_NF"; tag "alternative_5_UTR"; havana_gene "OTTMUSG00000005990.1"; havana_transcript "OTTMUST00000013404.1";
chr11	HAVANA	UTR	69657275	69657463	0	+	.	gene_id "ENSMUSG00000018750.15"; transcript_id "ENSMUST00000132528.8"; gene_type "protein_coding"; gene_name "Zbtb4"; transcript_type "protein_coding"; transcript_name "Zbtb4-205"; exon_number 1; exon_id "ENSMUSE00000829934.2"; level 2; protein_id "ENSMUSP00000121694.2"; transcript_support_level "2"; mgi_id "MGI:1922830"; tag "mRNA_end_NF"; tag "cds_end_NF"; tag "alternative_5_UTR"; havana_gene "OTTMUSG00000005990.1"; havana_transcript "OTTMUST00000013404.1";
chr11	HAVANA	transcript	69657275	69666864	0	+	.	gene_id "ENSMUSG00000018750.15"; transcript_id "ENSMUST00000132528.8"; gene_type "protein_coding"; gene_name "Zbtb4"; transcript_type "protein_coding"; transcript_name "Zbtb4-205"; level 2; protein_id "ENSMUSP00000121694.2"; transcript_support_level "2"; mgi_id "MGI:1922830"; tag "mRNA_end_NF"; tag "cds_end_NF"; tag "alternative_5_UTR"; havana_gene "OTTMUSG00000005990.1"; havana_transcript "OTTMUST00000013404.1";
chr11	HAVANA	exon	69657370	69657463	0	+	.	gene_id "ENSMUSG00000018750.15"; transcript_id "ENSMUST00000153943.2"; gene_type "protein_coding"; gene_name "Zbtb4"; transcript_type "protein_coding"; transcript_name "Zbtb4-206"; exon_number 1; exon_id "ENSMUSE00000839085.2"; level 2; protein_id "ENSMUSP00000118027.2"; transcript_support_level "5"; mgi_id "MGI:1922830"; tag "mRNA_end_NF"; tag "cds_end_NF"; tag "alternative_5_UTR"; havana_gene "OTTMUSG00000005990.1"; havana_transcript "OTTMUST00000013403.1";
chr11	HAVANA	UTR	69657370	69657463	0	+	.	gene_id "ENSMUSG00000018750.15"; transcript_id "ENSMUST00000153943.2"; gene_type "protein_coding"; gene_name "Zbtb4"; transcript_type "protein_coding"; transcript_name "Zbtb4-206"; exon_number 1; exon_id "ENSMUSE00000839085.2"; level 2; protein_id "ENSMUSP00000118027.2"; transcript_support_level "5"; mgi_id "MGI:1922830"; tag "mRNA_end_NF"; tag "cds_end_NF"; tag "alternative_5_UTR"; havana_gene "OTTMUSG00000005990.1"; havana_transcript "OTTMUST00000013403.1";
chr11	HAVANA	transcript	69657370	69666848	0	+	.	gene_id "ENSMUSG00000018750.15"; transcript_id "ENSMUST00000153943.2"; gene_type "protein_coding"; gene_name "Zbtb4"; transcript_type "protein_coding"; transcript_name "Zbtb4-206"; level 2; protein_id "ENSMUSP00000118027.2"; transcript_support_level "5"; mgi_id "MGI:1922830"; tag "mRNA_end_NF"; tag "cds_end_NF"; tag "alternative_5_UTR"; havana_gene "OTTMUSG00000005990.1"; havana_transcript "OTTMUST00000013403.1";
chr11	HAVANA	exon	69662067	69662113	0	+	.	gene_id "ENSMUSG00000018750.15"; transcript_id "ENSMUST00000153943.2"; gene_type "protein_coding"; gene_name "Zbtb4"; transcript_type "protein_coding"; transcript_name "Zbtb4-206"; exon_number 2; exon_id "ENSMUSE00000750890.2"; level 2; protein_id "ENSMUSP00000118027.2"; transcript_support_level "5"; mgi_id "MGI:1922830"; tag "mRNA_end_NF"; tag "cds_end_NF"; tag "alternative_5_UTR"; havana_gene "OTTMUSG00000005990.1"; havana_transcript "OTTMUST00000013403.1";
chr11	HAVANA	UTR	69662067	69662113	0	+	.	gene_id "ENSMUSG00000018750.15"; transcript_id "ENSMUST00000153943.2"; gene_type "protein_coding"; gene_name "Zbtb4"; transcript_type "protein_coding"; transcript_name "Zbtb4-206"; exon_number 2; exon_id "ENSMUSE00000750890.2"; level 2; protein_id "ENSMUSP00000118027.2"; transcript_support_level "5"; mgi_id "MGI:1922830"; tag "mRNA_end_NF"; tag "cds_end_NF"; tag "alternative_5_UTR"; havana_gene "OTTMUSG00000005990.1"; havana_transcript "OTTMUST00000013403.1";
chr11	ENSEMBL_gcm37	exon	69662067	69662113	0.00914217554404138	+	.	gene_id "ENSMUSG00000018750.15"; transcript_id "ENSMUSG00000018750.15_tx_5"; exon_id "chr11_69662067_69662113_+"; exonnum "2"; txlen "4035";
chr11	ENSEMBL_gcm37	exon	69662067	69662113	0.00914217554404138	+	.	gene_id "ENSMUSG00000018750.15"; transcript_id "ENSMUSG00000018750.15_tx_6"; exon_id "chr11_69662067_69662113_+"; exonnum "2"; txlen "2784";
chr11	sragcm37_mid	exon	69663893	69663955	0.00914217554404138	+	.	gene_id "ENSMUSG00000018750.15"; transcript_id "ENSMUSG00000018750.15_tx_5"; exon_id "chr11_69663893_69663955_+"; exonnum "3"; txlen "4035";
chr11	sragcm37_mid	exon	69663893	69663955	0.00914217554404138	+	.	gene_id "ENSMUSG00000018750.15"; transcript_id "ENSMUSG00000018750.15_tx_6"; exon_id "chr11_69663893_69663955_+"; exonnum "3"; txlen "2784";
chr11	HAVANA	exon	69666202	69666268	0	+	.	gene_id "ENSMUSG00000018750.15"; transcript_id "ENSMUST00000108640.8"; gene_type "protein_coding"; gene_name "Zbtb4"; transcript_type "protein_coding"; transcript_name "Zbtb4-203"; exon_number 2; exon_id "ENSMUSE00000588522.2"; level 2; protein_id "ENSMUSP00000104280.2"; transcript_support_level "1"; mgi_id "MGI:1922830"; tag "alternative_5_UTR"; tag "basic"; tag "appris_principal_1"; tag "CCDS"; ccdsid "CCDS36197.2"; havana_gene "OTTMUSG00000005990.1"; havana_transcript "OTTMUST00000013402.1";
chr11	HAVANA	UTR	69666202	69666268	0	+	.	gene_id "ENSMUSG00000018750.15"; transcript_id "ENSMUST00000108640.8"; gene_type "protein_coding"; gene_name "Zbtb4"; transcript_type "protein_coding"; transcript_name "Zbtb4-203"; exon_number 2; exon_id "ENSMUSE00000588522.2"; level 2; protein_id "ENSMUSP00000104280.2"; transcript_support_level "1"; mgi_id "MGI:1922830"; tag "alternative_5_UTR"; tag "basic"; tag "appris_principal_1"; tag "CCDS"; ccdsid "CCDS36197.2"; havana_gene "OTTMUSG00000005990.1"; havana_transcript "OTTMUST00000013402.1";
chr11	HAVANA	exon	69666202	69666268	0	+	.	gene_id "ENSMUSG00000018750.15"; transcript_id "ENSMUST00000108639.8"; gene_type "protein_coding"; gene_name "Zbtb4"; transcript_type "protein_coding"; transcript_name "Zbtb4-202"; exon_number 2; exon_id "ENSMUSE00000588522.2"; level 2; protein_id "ENSMUSP00000104279.2"; transcript_support_level "1"; mgi_id "MGI:1922830"; tag "basic"; tag "Ensembl_canonical"; tag "GENCODE_Primary"; tag "appris_principal_1"; tag "CCDS"; ccdsid "CCDS36197.2"; havana_gene "OTTMUSG00000005990.1"; havana_transcript "OTTMUST00000013401.1";
chr11	HAVANA	UTR	69666202	69666268	0	+	.	gene_id "ENSMUSG00000018750.15"; transcript_id "ENSMUST00000108639.8"; gene_type "protein_coding"; gene_name "Zbtb4"; transcript_type "protein_coding"; transcript_name "Zbtb4-202"; exon_number 2; exon_id "ENSMUSE00000588522.2"; level 2; protein_id "ENSMUSP00000104279.2"; transcript_support_level "1"; mgi_id "MGI:1922830"; tag "basic"; tag "Ensembl_canonical"; tag "GENCODE_Primary"; tag "appris_principal_1"; tag "CCDS"; ccdsid "CCDS36197.2"; havana_gene "OTTMUSG00000005990.1"; havana_transcript "OTTMUST00000013401.1";
chr11	HAVANA	exon	69666202	69666268	0	+	.	gene_id "ENSMUSG00000018750.15"; transcript_id "ENSMUST00000108642.8"; gene_type "protein_coding"; gene_name "Zbtb4"; transcript_type "protein_coding"; transcript_name "Zbtb4-204"; exon_number 2; exon_id "ENSMUSE00000588522.2"; level 2; protein_id "ENSMUSP00000104282.2"; transcript_support_level "5"; mgi_id "MGI:1922830"; tag "mRNA_end_NF"; havana_gene "OTTMUSG00000005990.1"; havana_transcript "OTTMUST00000061218.1";
chr11	HAVANA	UTR	69666202	69666268	0	+	.	gene_id "ENSMUSG00000018750.15"; transcript_id "ENSMUST00000108642.8"; gene_type "protein_coding"; gene_name "Zbtb4"; transcript_type "protein_coding"; transcript_name "Zbtb4-204"; exon_number 2; exon_id "ENSMUSE00000588522.2"; level 2; protein_id "ENSMUSP00000104282.2"; transcript_support_level "5"; mgi_id "MGI:1922830"; tag "mRNA_end_NF"; havana_gene "OTTMUSG00000005990.1"; havana_transcript "OTTMUST00000061218.1";
chr11	HAVANA	exon	69666202	69666268	0	+	.	gene_id "ENSMUSG00000018750.15"; transcript_id "ENSMUST00000156932.8"; gene_type "protein_coding"; gene_name "Zbtb4"; transcript_type "protein_coding"; transcript_name "Zbtb4-207"; exon_number 2; exon_id "ENSMUSE00000588522.2"; level 2; protein_id "ENSMUSP00000115687.2"; transcript_support_level "3"; mgi_id "MGI:1922830"; tag "mRNA_end_NF"; tag "cds_end_NF"; havana_gene "OTTMUSG00000005990.1"; havana_transcript "OTTMUST00000061219.1";
chr11	HAVANA	UTR	69666202	69666268	0	+	.	gene_id "ENSMUSG00000018750.15"; transcript_id "ENSMUST00000156932.8"; gene_type "protein_coding"; gene_name "Zbtb4"; transcript_type "protein_coding"; transcript_name "Zbtb4-207"; exon_number 2; exon_id "ENSMUSE00000588522.2"; level 2; protein_id "ENSMUSP00000115687.2"; transcript_support_level "3"; mgi_id "MGI:1922830"; tag "mRNA_end_NF"; tag "cds_end_NF"; havana_gene "OTTMUSG00000005990.1"; havana_transcript "OTTMUST00000061219.1";
chr11	HAVANA	exon	69666202	69666268	0	+	.	gene_id "ENSMUSG00000018750.15"; transcript_id "ENSMUST00000132528.8"; gene_type "protein_coding"; gene_name "Zbtb4"; transcript_type "protein_coding"; transcript_name "Zbtb4-205"; exon_number 2; exon_id "ENSMUSE00000588522.2"; level 2; protein_id "ENSMUSP00000121694.2"; transcript_support_level "2"; mgi_id "MGI:1922830"; tag "mRNA_end_NF"; tag "cds_end_NF"; tag "alternative_5_UTR"; havana_gene "OTTMUSG00000005990.1"; havana_transcript "OTTMUST00000013404.1";
chr11	HAVANA	UTR	69666202	69666268	0	+	.	gene_id "ENSMUSG00000018750.15"; transcript_id "ENSMUST00000132528.8"; gene_type "protein_coding"; gene_name "Zbtb4"; transcript_type "protein_coding"; transcript_name "Zbtb4-205"; exon_number 2; exon_id "ENSMUSE00000588522.2"; level 2; protein_id "ENSMUSP00000121694.2"; transcript_support_level "2"; mgi_id "MGI:1922830"; tag "mRNA_end_NF"; tag "cds_end_NF"; tag "alternative_5_UTR"; havana_gene "OTTMUSG00000005990.1"; havana_transcript "OTTMUST00000013404.1";
chr11	HAVANA	exon	69666202	69666268	0	+	.	gene_id "ENSMUSG00000018750.15"; transcript_id "ENSMUST00000153943.2"; gene_type "protein_coding"; gene_name "Zbtb4"; transcript_type "protein_coding"; transcript_name "Zbtb4-206"; exon_number 3; exon_id "ENSMUSE00000588522.2"; level 2; protein_id "ENSMUSP00000118027.2"; transcript_support_level "5"; mgi_id "MGI:1922830"; tag "mRNA_end_NF"; tag "cds_end_NF"; tag "alternative_5_UTR"; havana_gene "OTTMUSG00000005990.1"; havana_transcript "OTTMUST00000013403.1";
chr11	HAVANA	UTR	69666202	69666268	0	+	.	gene_id "ENSMUSG00000018750.15"; transcript_id "ENSMUST00000153943.2"; gene_type "protein_coding"; gene_name "Zbtb4"; transcript_type "protein_coding"; transcript_name "Zbtb4-206"; exon_number 3; exon_id "ENSMUSE00000588522.2"; level 2; protein_id "ENSMUSP00000118027.2"; transcript_support_level "5"; mgi_id "MGI:1922830"; tag "mRNA_end_NF"; tag "cds_end_NF"; tag "alternative_5_UTR"; havana_gene "OTTMUSG00000005990.1"; havana_transcript "OTTMUST00000013403.1";
chr11	ENSEMBL_gcm37	exon	69666202	69666268	0.00914217554404138	+	.	gene_id "ENSMUSG00000018750.15"; transcript_id "ENSMUSG00000018750.15_tx_5"; exon_id "chr11_69666202_69666268_+"; exonnum "4"; txlen "4035";
chr11	ENSEMBL_gcm37	exon	69666202	69666268	0.00914217554404138	+	.	gene_id "ENSMUSG00000018750.15"; transcript_id "ENSMUSG00000018750.15_tx_6"; exon_id "chr11_69666202_69666268_+"; exonnum "4"; txlen "2784";
chr11	HAVANA	exon	69666232	69666268	0	+	.	gene_id "ENSMUSG00000018750.15"; transcript_id "ENSMUST00000108638.2"; gene_type "protein_coding"; gene_name "Zbtb4"; transcript_type "protein_coding"; transcript_name "Zbtb4-201"; exon_number 1; exon_id "ENSMUSE00000677446.2"; level 2; protein_id "ENSMUSP00000104278.2"; transcript_support_level "1"; mgi_id "MGI:1922830"; tag "basic"; havana_gene "OTTMUSG00000005990.1"; havana_transcript "OTTMUST00000061217.1";
chr11	HAVANA	UTR	69666232	69666268	0	+	.	gene_id "ENSMUSG00000018750.15"; transcript_id "ENSMUST00000108638.2"; gene_type "protein_coding"; gene_name "Zbtb4"; transcript_type "protein_coding"; transcript_name "Zbtb4-201"; exon_number 1; exon_id "ENSMUSE00000677446.2"; level 2; protein_id "ENSMUSP00000104278.2"; transcript_support_level "1"; mgi_id "MGI:1922830"; tag "basic"; havana_gene "OTTMUSG00000005990.1"; havana_transcript "OTTMUST00000061217.1";
chr11	HAVANA	transcript	69666232	69670499	0	+	.	gene_id "ENSMUSG00000018750.15"; transcript_id "ENSMUST00000108638.2"; gene_type "protein_coding"; gene_name "Zbtb4"; transcript_type "protein_coding"; transcript_name "Zbtb4-201"; level 2; protein_id "ENSMUSP00000104278.2"; transcript_support_level "1"; mgi_id "MGI:1922830"; tag "basic"; havana_gene "OTTMUSG00000005990.1"; havana_transcript "OTTMUST00000061217.1";
chr11	HAVANA	UTR	69666628	69666696	0	+	.	gene_id "ENSMUSG00000018750.15"; transcript_id "ENSMUST00000108640.8"; gene_type "protein_coding"; gene_name "Zbtb4"; transcript_type "protein_coding"; transcript_name "Zbtb4-203"; exon_number 3; exon_id "ENSMUSE00000677444.2"; level 2; protein_id "ENSMUSP00000104280.2"; transcript_support_level "1"; mgi_id "MGI:1922830"; tag "alternative_5_UTR"; tag "basic"; tag "appris_principal_1"; tag "CCDS"; ccdsid "CCDS36197.2"; havana_gene "OTTMUSG00000005990.1"; havana_transcript "OTTMUST00000013402.1";
chr11	HAVANA	UTR	69666628	69666696	0	+	.	gene_id "ENSMUSG00000018750.15"; transcript_id "ENSMUST00000153943.2"; gene_type "protein_coding"; gene_name "Zbtb4"; transcript_type "protein_coding"; transcript_name "Zbtb4-206"; exon_number 4; exon_id "ENSMUSE00000723145.2"; level 2; protein_id "ENSMUSP00000118027.2"; transcript_support_level "5"; mgi_id "MGI:1922830"; tag "mRNA_end_NF"; tag "cds_end_NF"; tag "alternative_5_UTR"; havana_gene "OTTMUSG00000005990.1"; havana_transcript "OTTMUST00000013403.1";
chr11	HAVANA	exon	69666628	69666848	0	+	.	gene_id "ENSMUSG00000018750.15"; transcript_id "ENSMUST00000153943.2"; gene_type "protein_coding"; gene_name "Zbtb4"; transcript_type "protein_coding"; transcript_name "Zbtb4-206"; exon_number 4; exon_id "ENSMUSE00000723145.2"; level 2; protein_id "ENSMUSP00000118027.2"; transcript_support_level "5"; mgi_id "MGI:1922830"; tag "mRNA_end_NF"; tag "cds_end_NF"; tag "alternative_5_UTR"; havana_gene "OTTMUSG00000005990.1"; havana_transcript "OTTMUST00000013403.1";
chr11	HAVANA	exon	69666628	69667715	0	+	.	gene_id "ENSMUSG00000018750.15"; transcript_id "ENSMUST00000108640.8"; gene_type "protein_coding"; gene_name "Zbtb4"; transcript_type "protein_coding"; transcript_name "Zbtb4-203"; exon_number 3; exon_id "ENSMUSE00000677444.2"; level 2; protein_id "ENSMUSP00000104280.2"; transcript_support_level "1"; mgi_id "MGI:1922830"; tag "alternative_5_UTR"; tag "basic"; tag "appris_principal_1"; tag "CCDS"; ccdsid "CCDS36197.2"; havana_gene "OTTMUSG00000005990.1"; havana_transcript "OTTMUST00000013402.1";
chr11	HAVANA	UTR	69666688	69666696	0	+	.	gene_id "ENSMUSG00000018750.15"; transcript_id "ENSMUST00000108639.8"; gene_type "protein_coding"; gene_name "Zbtb4"; transcript_type "protein_coding"; transcript_name "Zbtb4-202"; exon_number 3; exon_id "ENSMUSE00000578718.5"; level 2; protein_id "ENSMUSP00000104279.2"; transcript_support_level "1"; mgi_id "MGI:1922830"; tag "basic"; tag "Ensembl_canonical"; tag "GENCODE_Primary"; tag "appris_principal_1"; tag "CCDS"; ccdsid "CCDS36197.2"; havana_gene "OTTMUSG00000005990.1"; havana_transcript "OTTMUST00000013401.1";
chr11	HAVANA	UTR	69666688	69666696	0	+	.	gene_id "ENSMUSG00000018750.15"; transcript_id "ENSMUST00000108642.8"; gene_type "protein_coding"; gene_name "Zbtb4"; transcript_type "protein_coding"; transcript_name "Zbtb4-204"; exon_number 3; exon_id "ENSMUSE00000677449.2"; level 2; protein_id "ENSMUSP00000104282.2"; transcript_support_level "5"; mgi_id "MGI:1922830"; tag "mRNA_end_NF"; havana_gene "OTTMUSG00000005990.1"; havana_transcript "OTTMUST00000061218.1";
chr11	HAVANA	UTR	69666688	69666696	0	+	.	gene_id "ENSMUSG00000018750.15"; transcript_id "ENSMUST00000156932.8"; gene_type "protein_coding"; gene_name "Zbtb4"; transcript_type "protein_coding"; transcript_name "Zbtb4-207"; exon_number 3; exon_id "ENSMUSE00000814217.2"; level 2; protein_id "ENSMUSP00000115687.2"; transcript_support_level "3"; mgi_id "MGI:1922830"; tag "mRNA_end_NF"; tag "cds_end_NF"; havana_gene "OTTMUSG00000005990.1"; havana_transcript "OTTMUST00000061219.1";
chr11	HAVANA	UTR	69666688	69666696	0	+	.	gene_id "ENSMUSG00000018750.15"; transcript_id "ENSMUST00000132528.8"; gene_type "protein_coding"; gene_name "Zbtb4"; transcript_type "protein_coding"; transcript_name "Zbtb4-205"; exon_number 3; exon_id "ENSMUSE00000719999.3"; level 2; protein_id "ENSMUSP00000121694.2"; transcript_support_level "2"; mgi_id "MGI:1922830"; tag "mRNA_end_NF"; tag "cds_end_NF"; tag "alternative_5_UTR"; havana_gene "OTTMUSG00000005990.1"; havana_transcript "OTTMUST00000013404.1";
chr11	HAVANA	UTR	69666688	69666696	0	+	.	gene_id "ENSMUSG00000018750.15"; transcript_id "ENSMUST00000108638.2"; gene_type "protein_coding"; gene_name "Zbtb4"; transcript_type "protein_coding"; transcript_name "Zbtb4-201"; exon_number 2; exon_id "ENSMUSE00000578718.5"; level 2; protein_id "ENSMUSP00000104278.2"; transcript_support_level "1"; mgi_id "MGI:1922830"; tag "basic"; havana_gene "OTTMUSG00000005990.1"; havana_transcript "OTTMUST00000061217.1";
chr11	HAVANA	exon	69666688	69666840	0	+	.	gene_id "ENSMUSG00000018750.15"; transcript_id "ENSMUST00000156932.8"; gene_type "protein_coding"; gene_name "Zbtb4"; transcript_type "protein_coding"; transcript_name "Zbtb4-207"; exon_number 3; exon_id "ENSMUSE00000814217.2"; level 2; protein_id "ENSMUSP00000115687.2"; transcript_support_level "3"; mgi_id "MGI:1922830"; tag "mRNA_end_NF"; tag "cds_end_NF"; havana_gene "OTTMUSG00000005990.1"; havana_transcript "OTTMUST00000061219.1";
chr11	HAVANA	exon	69666688	69666864	0	+	.	gene_id "ENSMUSG00000018750.15"; transcript_id "ENSMUST00000132528.8"; gene_type "protein_coding"; gene_name "Zbtb4"; transcript_type "protein_coding"; transcript_name "Zbtb4-205"; exon_number 3; exon_id "ENSMUSE00000719999.3"; level 2; protein_id "ENSMUSP00000121694.2"; transcript_support_level "2"; mgi_id "MGI:1922830"; tag "mRNA_end_NF"; tag "cds_end_NF"; tag "alternative_5_UTR"; havana_gene "OTTMUSG00000005990.1"; havana_transcript "OTTMUST00000013404.1";
chr11	HAVANA	exon	69666688	69667276	0	+	.	gene_id "ENSMUSG00000018750.15"; transcript_id "ENSMUST00000108642.8"; gene_type "protein_coding"; gene_name "Zbtb4"; transcript_type "protein_coding"; transcript_name "Zbtb4-204"; exon_number 3; exon_id "ENSMUSE00000677449.2"; level 2; protein_id "ENSMUSP00000104282.2"; transcript_support_level "5"; mgi_id "MGI:1922830"; tag "mRNA_end_NF"; havana_gene "OTTMUSG00000005990.1"; havana_transcript "OTTMUST00000061218.1";
chr11	HAVANA	exon	69666688	69667715	0	+	.	gene_id "ENSMUSG00000018750.15"; transcript_id "ENSMUST00000108639.8"; gene_type "protein_coding"; gene_name "Zbtb4"; transcript_type "protein_coding"; transcript_name "Zbtb4-202"; exon_number 3; exon_id "ENSMUSE00000578718.5"; level 2; protein_id "ENSMUSP00000104279.2"; transcript_support_level "1"; mgi_id "MGI:1922830"; tag "basic"; tag "Ensembl_canonical"; tag "GENCODE_Primary"; tag "appris_principal_1"; tag "CCDS"; ccdsid "CCDS36197.2"; havana_gene "OTTMUSG00000005990.1"; havana_transcript "OTTMUST00000013401.1";
chr11	HAVANA	exon	69666688	69667715	0	+	.	gene_id "ENSMUSG00000018750.15"; transcript_id "ENSMUST00000108638.2"; gene_type "protein_coding"; gene_name "Zbtb4"; transcript_type "protein_coding"; transcript_name "Zbtb4-201"; exon_number 2; exon_id "ENSMUSE00000578718.5"; level 2; protein_id "ENSMUSP00000104278.2"; transcript_support_level "1"; mgi_id "MGI:1922830"; tag "basic"; havana_gene "OTTMUSG00000005990.1"; havana_transcript "OTTMUST00000061217.1";
chr11	ENSEMBL_gcm37	exon	69666688	69667715	0.00914217554404138	+	.	gene_id "ENSMUSG00000018750.15"; transcript_id "ENSMUSG00000018750.15_tx_5"; exon_id "chr11_69666688_69667715_+"; exonnum "5"; txlen "4035";
chr11	ENSEMBL_gcm37	exon	69666688	69667715	0.00914217554404138	+	.	gene_id "ENSMUSG00000018750.15"; transcript_id "ENSMUSG00000018750.15_tx_6"; exon_id "chr11_69666688_69667715_+"; exonnum "5"; txlen "2784";
chr11	HAVANA	start_codon	69666697	69666699	0	+	0	gene_id "ENSMUSG00000018750.15"; transcript_id "ENSMUST00000108640.8"; gene_type "protein_coding"; gene_name "Zbtb4"; transcript_type "protein_coding"; transcript_name "Zbtb4-203"; exon_number 3; exon_id "ENSMUSE00000677444.2"; level 2; protein_id "ENSMUSP00000104280.2"; transcript_support_level "1"; mgi_id "MGI:1922830"; tag "alternative_5_UTR"; tag "basic"; tag "appris_principal_1"; tag "CCDS"; ccdsid "CCDS36197.2"; havana_gene "OTTMUSG00000005990.1"; havana_transcript "OTTMUST00000013402.1";
chr11	HAVANA	start_codon	69666697	69666699	0	+	0	gene_id "ENSMUSG00000018750.15"; transcript_id "ENSMUST00000108639.8"; gene_type "protein_coding"; gene_name "Zbtb4"; transcript_type "protein_coding"; transcript_name "Zbtb4-202"; exon_number 3; exon_id "ENSMUSE00000578718.5"; level 2; protein_id "ENSMUSP00000104279.2"; transcript_support_level "1"; mgi_id "MGI:1922830"; tag "basic"; tag "Ensembl_canonical"; tag "GENCODE_Primary"; tag "appris_principal_1"; tag "CCDS"; ccdsid "CCDS36197.2"; havana_gene "OTTMUSG00000005990.1"; havana_transcript "OTTMUST00000013401.1";
chr11	HAVANA	start_codon	69666697	69666699	0	+	0	gene_id "ENSMUSG00000018750.15"; transcript_id "ENSMUST00000108642.8"; gene_type "protein_coding"; gene_name "Zbtb4"; transcript_type "protein_coding"; transcript_name "Zbtb4-204"; exon_number 3; exon_id "ENSMUSE00000677449.2"; level 2; protein_id "ENSMUSP00000104282.2"; transcript_support_level "5"; mgi_id "MGI:1922830"; tag "mRNA_end_NF"; havana_gene "OTTMUSG00000005990.1"; havana_transcript "OTTMUST00000061218.1";
chr11	HAVANA	start_codon	69666697	69666699	0	+	0	gene_id "ENSMUSG00000018750.15"; transcript_id "ENSMUST00000156932.8"; gene_type "protein_coding"; gene_name "Zbtb4"; transcript_type "protein_coding"; transcript_name "Zbtb4-207"; exon_number 3; exon_id "ENSMUSE00000814217.2"; level 2; protein_id "ENSMUSP00000115687.2"; transcript_support_level "3"; mgi_id "MGI:1922830"; tag "mRNA_end_NF"; tag "cds_end_NF"; havana_gene "OTTMUSG00000005990.1"; havana_transcript "OTTMUST00000061219.1";
chr11	HAVANA	start_codon	69666697	69666699	0	+	0	gene_id "ENSMUSG00000018750.15"; transcript_id "ENSMUST00000132528.8"; gene_type "protein_coding"; gene_name "Zbtb4"; transcript_type "protein_coding"; transcript_name "Zbtb4-205"; exon_number 3; exon_id "ENSMUSE00000719999.3"; level 2; protein_id "ENSMUSP00000121694.2"; transcript_support_level "2"; mgi_id "MGI:1922830"; tag "mRNA_end_NF"; tag "cds_end_NF"; tag "alternative_5_UTR"; havana_gene "OTTMUSG00000005990.1"; havana_transcript "OTTMUST00000013404.1";
chr11	HAVANA	start_codon	69666697	69666699	0	+	0	gene_id "ENSMUSG00000018750.15"; transcript_id "ENSMUST00000153943.2"; gene_type "protein_coding"; gene_name "Zbtb4"; transcript_type "protein_coding"; transcript_name "Zbtb4-206"; exon_number 4; exon_id "ENSMUSE00000723145.2"; level 2; protein_id "ENSMUSP00000118027.2"; transcript_support_level "5"; mgi_id "MGI:1922830"; tag "mRNA_end_NF"; tag "cds_end_NF"; tag "alternative_5_UTR"; havana_gene "OTTMUSG00000005990.1"; havana_transcript "OTTMUST00000013403.1";
chr11	HAVANA	start_codon	69666697	69666699	0	+	0	gene_id "ENSMUSG00000018750.15"; transcript_id "ENSMUST00000108638.2"; gene_type "protein_coding"; gene_name "Zbtb4"; transcript_type "protein_coding"; transcript_name "Zbtb4-201"; exon_number 2; exon_id "ENSMUSE00000578718.5"; level 2; protein_id "ENSMUSP00000104278.2"; transcript_support_level "1"; mgi_id "MGI:1922830"; tag "basic"; havana_gene "OTTMUSG00000005990.1"; havana_transcript "OTTMUST00000061217.1";
chr11	HAVANA	CDS	69666697	69666840	0	+	0	gene_id "ENSMUSG00000018750.15"; transcript_id "ENSMUST00000156932.8"; gene_type "protein_coding"; gene_name "Zbtb4"; transcript_type "protein_coding"; transcript_name "Zbtb4-207"; exon_number 3; exon_id "ENSMUSE00000814217.2"; level 2; protein_id "ENSMUSP00000115687.2"; transcript_support_level "3"; mgi_id "MGI:1922830"; tag "mRNA_end_NF"; tag "cds_end_NF"; havana_gene "OTTMUSG00000005990.1"; havana_transcript "OTTMUST00000061219.1";
chr11	HAVANA	CDS	69666697	69666848	0	+	0	gene_id "ENSMUSG00000018750.15"; transcript_id "ENSMUST00000153943.2"; gene_type "protein_coding"; gene_name "Zbtb4"; transcript_type "protein_coding"; transcript_name "Zbtb4-206"; exon_number 4; exon_id "ENSMUSE00000723145.2"; level 2; protein_id "ENSMUSP00000118027.2"; transcript_support_level "5"; mgi_id "MGI:1922830"; tag "mRNA_end_NF"; tag "cds_end_NF"; tag "alternative_5_UTR"; havana_gene "OTTMUSG00000005990.1"; havana_transcript "OTTMUST00000013403.1";
chr11	HAVANA	CDS	69666697	69666864	0	+	0	gene_id "ENSMUSG00000018750.15"; transcript_id "ENSMUST00000132528.8"; gene_type "protein_coding"; gene_name "Zbtb4"; transcript_type "protein_coding"; transcript_name "Zbtb4-205"; exon_number 3; exon_id "ENSMUSE00000719999.3"; level 2; protein_id "ENSMUSP00000121694.2"; transcript_support_level "2"; mgi_id "MGI:1922830"; tag "mRNA_end_NF"; tag "cds_end_NF"; tag "alternative_5_UTR"; havana_gene "OTTMUSG00000005990.1"; havana_transcript "OTTMUST00000013404.1";
chr11	HAVANA	CDS	69666697	69667276	0	+	0	gene_id "ENSMUSG00000018750.15"; transcript_id "ENSMUST00000108642.8"; gene_type "protein_coding"; gene_name "Zbtb4"; transcript_type "protein_coding"; transcript_name "Zbtb4-204"; exon_number 3; exon_id "ENSMUSE00000677449.2"; level 2; protein_id "ENSMUSP00000104282.2"; transcript_support_level "5"; mgi_id "MGI:1922830"; tag "mRNA_end_NF"; havana_gene "OTTMUSG00000005990.1"; havana_transcript "OTTMUST00000061218.1";
chr11	HAVANA	CDS	69666697	69667715	0	+	0	gene_id "ENSMUSG00000018750.15"; transcript_id "ENSMUST00000108640.8"; gene_type "protein_coding"; gene_name "Zbtb4"; transcript_type "protein_coding"; transcript_name "Zbtb4-203"; exon_number 3; exon_id "ENSMUSE00000677444.2"; level 2; protein_id "ENSMUSP00000104280.2"; transcript_support_level "1"; mgi_id "MGI:1922830"; tag "alternative_5_UTR"; tag "basic"; tag "appris_principal_1"; tag "CCDS"; ccdsid "CCDS36197.2"; havana_gene "OTTMUSG00000005990.1"; havana_transcript "OTTMUST00000013402.1";
chr11	HAVANA	CDS	69666697	69667715	0	+	0	gene_id "ENSMUSG00000018750.15"; transcript_id "ENSMUST00000108639.8"; gene_type "protein_coding"; gene_name "Zbtb4"; transcript_type "protein_coding"; transcript_name "Zbtb4-202"; exon_number 3; exon_id "ENSMUSE00000578718.5"; level 2; protein_id "ENSMUSP00000104279.2"; transcript_support_level "1"; mgi_id "MGI:1922830"; tag "basic"; tag "Ensembl_canonical"; tag "GENCODE_Primary"; tag "appris_principal_1"; tag "CCDS"; ccdsid "CCDS36197.2"; havana_gene "OTTMUSG00000005990.1"; havana_transcript "OTTMUST00000013401.1";
chr11	HAVANA	CDS	69666697	69667715	0	+	0	gene_id "ENSMUSG00000018750.15"; transcript_id "ENSMUST00000108638.2"; gene_type "protein_coding"; gene_name "Zbtb4"; transcript_type "protein_coding"; transcript_name "Zbtb4-201"; exon_number 2; exon_id "ENSMUSE00000578718.5"; level 2; protein_id "ENSMUSP00000104278.2"; transcript_support_level "1"; mgi_id "MGI:1922830"; tag "basic"; havana_gene "OTTMUSG00000005990.1"; havana_transcript "OTTMUST00000061217.1";
chr11	HAVANA	CDS	69668298	69670224	0	+	1	gene_id "ENSMUSG00000018750.15"; transcript_id "ENSMUST00000108640.8"; gene_type "protein_coding"; gene_name "Zbtb4"; transcript_type "protein_coding"; transcript_name "Zbtb4-203"; exon_number 4; exon_id "ENSMUSE00000677443.2"; level 2; protein_id "ENSMUSP00000104280.2"; transcript_support_level "1"; mgi_id "MGI:1922830"; tag "alternative_5_UTR"; tag "basic"; tag "appris_principal_1"; tag "CCDS"; ccdsid "CCDS36197.2"; havana_gene "OTTMUSG00000005990.1"; havana_transcript "OTTMUST00000013402.1";
chr11	HAVANA	CDS	69668298	69670224	0	+	1	gene_id "ENSMUSG00000018750.15"; transcript_id "ENSMUST00000108639.8"; gene_type "protein_coding"; gene_name "Zbtb4"; transcript_type "protein_coding"; transcript_name "Zbtb4-202"; exon_number 4; exon_id "ENSMUSE00000677441.2"; level 2; protein_id "ENSMUSP00000104279.2"; transcript_support_level "1"; mgi_id "MGI:1922830"; tag "basic"; tag "Ensembl_canonical"; tag "GENCODE_Primary"; tag "appris_principal_1"; tag "CCDS"; ccdsid "CCDS36197.2"; havana_gene "OTTMUSG00000005990.1"; havana_transcript "OTTMUST00000013401.1";
chr11	HAVANA	exon	69668298	69671035	0	+	.	gene_id "ENSMUSG00000018750.15"; transcript_id "ENSMUST00000108640.8"; gene_type "protein_coding"; gene_name "Zbtb4"; transcript_type "protein_coding"; transcript_name "Zbtb4-203"; exon_number 4; exon_id "ENSMUSE00000677443.2"; level 2; protein_id "ENSMUSP00000104280.2"; transcript_support_level "1"; mgi_id "MGI:1922830"; tag "alternative_5_UTR"; tag "basic"; tag "appris_principal_1"; tag "CCDS"; ccdsid "CCDS36197.2"; havana_gene "OTTMUSG00000005990.1"; havana_transcript "OTTMUST00000013402.1";
chr11	ENSEMBL_gcm37	exon	69668298	69671035	0.00914217554404138	+	.	gene_id "ENSMUSG00000018750.15"; transcript_id "ENSMUSG00000018750.15_tx_5"; exon_id "chr11_69668298_69671035_+"; exonnum "6"; txlen "4035";
chr11	HAVANA	exon	69668298	69674849	0	+	.	gene_id "ENSMUSG00000018750.15"; transcript_id "ENSMUST00000108639.8"; gene_type "protein_coding"; gene_name "Zbtb4"; transcript_type "protein_coding"; transcript_name "Zbtb4-202"; exon_number 4; exon_id "ENSMUSE00000677441.2"; level 2; protein_id "ENSMUSP00000104279.2"; transcript_support_level "1"; mgi_id "MGI:1922830"; tag "basic"; tag "Ensembl_canonical"; tag "GENCODE_Primary"; tag "appris_principal_1"; tag "CCDS"; ccdsid "CCDS36197.2"; havana_gene "OTTMUSG00000005990.1"; havana_transcript "OTTMUST00000013401.1";
chr11	HAVANA	exon	69668872	69669135	0	+	.	gene_id "ENSMUSG00000018750.15"; transcript_id "ENSMUST00000156932.8"; gene_type "protein_coding"; gene_name "Zbtb4"; transcript_type "protein_coding"; transcript_name "Zbtb4-207"; exon_number 4; exon_id "ENSMUSE00000828722.2"; level 2; protein_id "ENSMUSP00000115687.2"; transcript_support_level "3"; mgi_id "MGI:1922830"; tag "mRNA_end_NF"; tag "cds_end_NF"; havana_gene "OTTMUSG00000005990.1"; havana_transcript "OTTMUST00000061219.1";
chr11	HAVANA	CDS	69668872	69669135	0	+	0	gene_id "ENSMUSG00000018750.15"; transcript_id "ENSMUST00000156932.8"; gene_type "protein_coding"; gene_name "Zbtb4"; transcript_type "protein_coding"; transcript_name "Zbtb4-207"; exon_number 4; exon_id "ENSMUSE00000828722.2"; level 2; protein_id "ENSMUSP00000115687.2"; transcript_support_level "3"; mgi_id "MGI:1922830"; tag "mRNA_end_NF"; tag "cds_end_NF"; havana_gene "OTTMUSG00000005990.1"; havana_transcript "OTTMUST00000061219.1";
chr11	HAVANA	CDS	69669013	69669085	0	+	1	gene_id "ENSMUSG00000018750.15"; transcript_id "ENSMUST00000108638.2"; gene_type "protein_coding"; gene_name "Zbtb4"; transcript_type "protein_coding"; transcript_name "Zbtb4-201"; exon_number 3; exon_id "ENSMUSE00000677440.2"; level 2; protein_id "ENSMUSP00000104278.2"; transcript_support_level "1"; mgi_id "MGI:1922830"; tag "basic"; havana_gene "OTTMUSG00000005990.1"; havana_transcript "OTTMUST00000061217.1";
chr11	HAVANA	exon	69669013	69670499	0	+	.	gene_id "ENSMUSG00000018750.15"; transcript_id "ENSMUST00000108638.2"; gene_type "protein_coding"; gene_name "Zbtb4"; transcript_type "protein_coding"; transcript_name "Zbtb4-201"; exon_number 3; exon_id "ENSMUSE00000677440.2"; level 2; protein_id "ENSMUSP00000104278.2"; transcript_support_level "1"; mgi_id "MGI:1922830"; tag "basic"; havana_gene "OTTMUSG00000005990.1"; havana_transcript "OTTMUST00000061217.1";
chr11	ENSEMBL_gcm37	exon	69669013	69670499	0.00914217554404138	+	.	gene_id "ENSMUSG00000018750.15"; transcript_id "ENSMUSG00000018750.15_tx_6"; exon_id "chr11_69669013_69670499_+"; exonnum "6"; txlen "2784";
chr11	HAVANA	stop_codon	69669086	69669088	0	+	0	gene_id "ENSMUSG00000018750.15"; transcript_id "ENSMUST00000108638.2"; gene_type "protein_coding"; gene_name "Zbtb4"; transcript_type "protein_coding"; transcript_name "Zbtb4-201"; exon_number 3; exon_id "ENSMUSE00000677440.2"; level 2; protein_id "ENSMUSP00000104278.2"; transcript_support_level "1"; mgi_id "MGI:1922830"; tag "basic"; havana_gene "OTTMUSG00000005990.1"; havana_transcript "OTTMUST00000061217.1";
chr11	HAVANA	UTR	69669086	69670499	0	+	.	gene_id "ENSMUSG00000018750.15"; transcript_id "ENSMUST00000108638.2"; gene_type "protein_coding"; gene_name "Zbtb4"; transcript_type "protein_coding"; transcript_name "Zbtb4-201"; exon_number 3; exon_id "ENSMUSE00000677440.2"; level 2; protein_id "ENSMUSP00000104278.2"; transcript_support_level "1"; mgi_id "MGI:1922830"; tag "basic"; havana_gene "OTTMUSG00000005990.1"; havana_transcript "OTTMUST00000061217.1";
chr11	HAVANA	stop_codon	69670225	69670227	0	+	0	gene_id "ENSMUSG00000018750.15"; transcript_id "ENSMUST00000108640.8"; gene_type "protein_coding"; gene_name "Zbtb4"; transcript_type "protein_coding"; transcript_name "Zbtb4-203"; exon_number 4; exon_id "ENSMUSE00000677443.2"; level 2; protein_id "ENSMUSP00000104280.2"; transcript_support_level "1"; mgi_id "MGI:1922830"; tag "alternative_5_UTR"; tag "basic"; tag "appris_principal_1"; tag "CCDS"; ccdsid "CCDS36197.2"; havana_gene "OTTMUSG00000005990.1"; havana_transcript "OTTMUST00000013402.1";
chr11	HAVANA	stop_codon	69670225	69670227	0	+	0	gene_id "ENSMUSG00000018750.15"; transcript_id "ENSMUST00000108639.8"; gene_type "protein_coding"; gene_name "Zbtb4"; transcript_type "protein_coding"; transcript_name "Zbtb4-202"; exon_number 4; exon_id "ENSMUSE00000677441.2"; level 2; protein_id "ENSMUSP00000104279.2"; transcript_support_level "1"; mgi_id "MGI:1922830"; tag "basic"; tag "Ensembl_canonical"; tag "GENCODE_Primary"; tag "appris_principal_1"; tag "CCDS"; ccdsid "CCDS36197.2"; havana_gene "OTTMUSG00000005990.1"; havana_transcript "OTTMUST00000013401.1";
chr11	HAVANA	UTR	69670225	69671035	0	+	.	gene_id "ENSMUSG00000018750.15"; transcript_id "ENSMUST00000108640.8"; gene_type "protein_coding"; gene_name "Zbtb4"; transcript_type "protein_coding"; transcript_name "Zbtb4-203"; exon_number 4; exon_id "ENSMUSE00000677443.2"; level 2; protein_id "ENSMUSP00000104280.2"; transcript_support_level "1"; mgi_id "MGI:1922830"; tag "alternative_5_UTR"; tag "basic"; tag "appris_principal_1"; tag "CCDS"; ccdsid "CCDS36197.2"; havana_gene "OTTMUSG00000005990.1"; havana_transcript "OTTMUST00000013402.1";
chr11	HAVANA	UTR	69670225	69674849	0	+	.	gene_id "ENSMUSG00000018750.15"; transcript_id "ENSMUST00000108639.8"; gene_type "protein_coding"; gene_name "Zbtb4"; transcript_type "protein_coding"; transcript_name "Zbtb4-202"; exon_number 4; exon_id "ENSMUSE00000677441.2"; level 2; protein_id "ENSMUSP00000104279.2"; transcript_support_level "1"; mgi_id "MGI:1922830"; tag "basic"; tag "Ensembl_canonical"; tag "GENCODE_Primary"; tag "appris_principal_1"; tag "CCDS"; ccdsid "CCDS36197.2"; havana_gene "OTTMUSG00000005990.1"; havana_transcript "OTTMUST00000013401.1";
chr11	HAVANA	CDS	69672619	69672695	0	+	2	gene_id "ENSMUSG00000018750.15"; transcript_id "ENSMUST00000108642.8"; gene_type "protein_coding"; gene_name "Zbtb4"; transcript_type "protein_coding"; transcript_name "Zbtb4-204"; exon_number 4; exon_id "ENSMUSE00000677448.2"; level 2; protein_id "ENSMUSP00000104282.2"; transcript_support_level "5"; mgi_id "MGI:1922830"; tag "mRNA_end_NF"; havana_gene "OTTMUSG00000005990.1"; havana_transcript "OTTMUST00000061218.1";
chr11	HAVANA	exon	69672619	69672774	0	+	.	gene_id "ENSMUSG00000018750.15"; transcript_id "ENSMUST00000108642.8"; gene_type "protein_coding"; gene_name "Zbtb4"; transcript_type "protein_coding"; transcript_name "Zbtb4-204"; exon_number 4; exon_id "ENSMUSE00000677448.2"; level 2; protein_id "ENSMUSP00000104282.2"; transcript_support_level "5"; mgi_id "MGI:1922830"; tag "mRNA_end_NF"; havana_gene "OTTMUSG00000005990.1"; havana_transcript "OTTMUST00000061218.1";
chr11	HAVANA	stop_codon	69672696	69672698	0	+	0	gene_id "ENSMUSG00000018750.15"; transcript_id "ENSMUST00000108642.8"; gene_type "protein_coding"; gene_name "Zbtb4"; transcript_type "protein_coding"; transcript_name "Zbtb4-204"; exon_number 4; exon_id "ENSMUSE00000677448.2"; level 2; protein_id "ENSMUSP00000104282.2"; transcript_support_level "5"; mgi_id "MGI:1922830"; tag "mRNA_end_NF"; havana_gene "OTTMUSG00000005990.1"; havana_transcript "OTTMUST00000061218.1";
chr11	HAVANA	UTR	69672696	69672774	0	+	.	gene_id "ENSMUSG00000018750.15"; transcript_id "ENSMUST00000108642.8"; gene_type "protein_coding"; gene_name "Zbtb4"; transcript_type "protein_coding"; transcript_name "Zbtb4-204"; exon_number 4; exon_id "ENSMUSE00000677448.2"; level 2; protein_id "ENSMUSP00000104282.2"; transcript_support_level "5"; mgi_id "MGI:1922830"; tag "mRNA_end_NF"; havana_gene "OTTMUSG00000005990.1"; havana_transcript "OTTMUST00000061218.1";
chr11	HAVANA	exon	69729340	69729399	0	+	.	gene_id "ENSMUSG00000070394.11"; transcript_id "ENSMUST00000133967.8"; gene_type "protein_coding"; gene_name "Tmem256"; transcript_type "protein_coding"; transcript_name "Tmem256-203"; exon_number 1; exon_id "ENSMUSE00000775009.2"; level 2; protein_id "ENSMUSP00000114883.2"; transcript_support_level "2"; mgi_id "MGI:1916436"; tag "mRNA_start_NF"; tag "cds_start_NF"; havana_gene "OTTMUSG00000006000.1"; havana_transcript "OTTMUST00000013432.1";
chr11	HAVANA	CDS	69729340	69729399	0	+	2	gene_id "ENSMUSG00000070394.11"; transcript_id "ENSMUST00000133967.8"; gene_type "protein_coding"; gene_name "Tmem256"; transcript_type "protein_coding"; transcript_name "Tmem256-203"; exon_number 1; exon_id "ENSMUSE00000775009.2"; level 2; protein_id "ENSMUSP00000114883.2"; transcript_support_level "2"; mgi_id "MGI:1916436"; tag "mRNA_start_NF"; tag "cds_start_NF"; havana_gene "OTTMUSG00000006000.1"; havana_transcript "OTTMUST00000013432.1";
chr11	HAVANA	transcript	69729340	69730439	0	+	.	gene_id "ENSMUSG00000070394.11"; transcript_id "ENSMUST00000133967.8"; gene_type "protein_coding"; gene_name "Tmem256"; transcript_type "protein_coding"; transcript_name "Tmem256-203"; level 2; protein_id "ENSMUSP00000114883.2"; transcript_support_level "2"; mgi_id "MGI:1916436"; tag "mRNA_start_NF"; tag "cds_start_NF"; havana_gene "OTTMUSG00000006000.1"; havana_transcript "OTTMUST00000013432.1";
chr11	HAVANA	gene	69729340	69730444	0	+	.	gene_id "ENSMUSG00000070394.11"; gene_type "protein_coding"; gene_name "Tmem256"; level 2; mgi_id "MGI:1916436"; havana_gene "OTTMUSG00000006000.1";
chr11	HAVANA	UTR	69729350	69729390	0	+	.	gene_id "ENSMUSG00000070394.11"; transcript_id "ENSMUST00000094065.5"; gene_type "protein_coding"; gene_name "Tmem256"; transcript_type "protein_coding"; transcript_name "Tmem256-201"; exon_number 1; exon_id "ENSMUSE00000588498.3"; level 2; protein_id "ENSMUSP00000091608.5"; transcript_support_level "1"; mgi_id "MGI:1916436"; tag "basic"; tag "Ensembl_canonical"; tag "GENCODE_Primary"; tag "appris_principal_1"; tag "CCDS"; ccdsid "CCDS24915.1"; havana_gene "OTTMUSG00000006000.1"; havana_transcript "OTTMUST00000013431.1";
chr11	HAVANA	exon	69729350	69729475	0	+	.	gene_id "ENSMUSG00000070394.11"; transcript_id "ENSMUST00000094065.5"; gene_type "protein_coding"; gene_name "Tmem256"; transcript_type "protein_coding"; transcript_name "Tmem256-201"; exon_number 1; exon_id "ENSMUSE00000588498.3"; level 2; protein_id "ENSMUSP00000091608.5"; transcript_support_level "1"; mgi_id "MGI:1916436"; tag "basic"; tag "Ensembl_canonical"; tag "GENCODE_Primary"; tag "appris_principal_1"; tag "CCDS"; ccdsid "CCDS24915.1"; havana_gene "OTTMUSG00000006000.1"; havana_transcript "OTTMUST00000013431.1";
chr11	HAVANA	transcript	69729350	69730444	0	+	.	gene_id "ENSMUSG00000070394.11"; transcript_id "ENSMUST00000094065.5"; gene_type "protein_coding"; gene_name "Tmem256"; transcript_type "protein_coding"; transcript_name "Tmem256-201"; level 2; protein_id "ENSMUSP00000091608.5"; transcript_support_level "1"; mgi_id "MGI:1916436"; tag "basic"; tag "Ensembl_canonical"; tag "GENCODE_Primary"; tag "appris_principal_1"; tag "CCDS"; ccdsid "CCDS24915.1"; havana_gene "OTTMUSG00000006000.1"; havana_transcript "OTTMUST00000013431.1";
chr11	HAVANA	exon	69729381	69729475	0	+	.	gene_id "ENSMUSG00000070394.11"; transcript_id "ENSMUST00000156556.2"; gene_type "protein_coding"; gene_name "Tmem256"; transcript_type "protein_coding_CDS_not_defined"; transcript_name "Tmem256-205"; exon_number 1; exon_id "ENSMUSE00000761802.2"; level 2; transcript_support_level "2"; mgi_id "MGI:1916436"; havana_gene "OTTMUSG00000006000.1"; havana_transcript "OTTMUST00000013434.1";
chr11	HAVANA	transcript	69729381	69730273	0	+	.	gene_id "ENSMUSG00000070394.11"; transcript_id "ENSMUST00000156556.2"; gene_type "protein_coding"; gene_name "Tmem256"; transcript_type "protein_coding_CDS_not_defined"; transcript_name "Tmem256-205"; level 2; transcript_support_level "2"; mgi_id "MGI:1916436"; havana_gene "OTTMUSG00000006000.1"; havana_transcript "OTTMUST00000013434.1";
chr11	HAVANA	exon	69729389	69730094	0	+	.	gene_id "ENSMUSG00000070394.11"; transcript_id "ENSMUST00000139085.2"; gene_type "protein_coding"; gene_name "Tmem256"; transcript_type "protein_coding_CDS_not_defined"; transcript_name "Tmem256-204"; exon_number 1; exon_id "ENSMUSE00000773883.2"; level 2; transcript_support_level "1"; mgi_id "MGI:1916436"; havana_gene "OTTMUSG00000006000.1"; havana_transcript "OTTMUST00000013433.1";
chr11	HAVANA	transcript	69729389	69730438	0	+	.	gene_id "ENSMUSG00000070394.11"; transcript_id "ENSMUST00000139085.2"; gene_type "protein_coding"; gene_name "Tmem256"; transcript_type "protein_coding_CDS_not_defined"; transcript_name "Tmem256-204"; level 2; transcript_support_level "1"; mgi_id "MGI:1916436"; havana_gene "OTTMUSG00000006000.1"; havana_transcript "OTTMUST00000013433.1";
chr11	HAVANA	start_codon	69729391	69729393	0	+	0	gene_id "ENSMUSG00000070394.11"; transcript_id "ENSMUST00000094065.5"; gene_type "protein_coding"; gene_name "Tmem256"; transcript_type "protein_coding"; transcript_name "Tmem256-201"; exon_number 1; exon_id "ENSMUSE00000588498.3"; level 2; protein_id "ENSMUSP00000091608.5"; transcript_support_level "1"; mgi_id "MGI:1916436"; tag "basic"; tag "Ensembl_canonical"; tag "GENCODE_Primary"; tag "appris_principal_1"; tag "CCDS"; ccdsid "CCDS24915.1"; havana_gene "OTTMUSG00000006000.1"; havana_transcript "OTTMUST00000013431.1";
chr11	HAVANA	CDS	69729391	69729475	0	+	0	gene_id "ENSMUSG00000070394.11"; transcript_id "ENSMUST00000094065.5"; gene_type "protein_coding"; gene_name "Tmem256"; transcript_type "protein_coding"; transcript_name "Tmem256-201"; exon_number 1; exon_id "ENSMUSE00000588498.3"; level 2; protein_id "ENSMUSP00000091608.5"; transcript_support_level "1"; mgi_id "MGI:1916436"; tag "basic"; tag "Ensembl_canonical"; tag "GENCODE_Primary"; tag "appris_principal_1"; tag "CCDS"; ccdsid "CCDS24915.1"; havana_gene "OTTMUSG00000006000.1"; havana_transcript "OTTMUST00000013431.1";
chr11	HAVANA	exon	69729464	69729777	0	+	.	gene_id "ENSMUSG00000070394.11"; transcript_id "ENSMUST00000128281.2"; gene_type "protein_coding"; gene_name "Tmem256"; transcript_type "protein_coding_CDS_not_defined"; transcript_name "Tmem256-202"; exon_number 1; exon_id "ENSMUSE00000728889.2"; level 2; transcript_support_level "2"; mgi_id "MGI:1916436"; havana_gene "OTTMUSG00000006000.1"; havana_transcript "OTTMUST00000013435.1";
chr11	HAVANA	transcript	69729464	69730399	0	+	.	gene_id "ENSMUSG00000070394.11"; transcript_id "ENSMUST00000128281.2"; gene_type "protein_coding"; gene_name "Tmem256"; transcript_type "protein_coding_CDS_not_defined"; transcript_name "Tmem256-202"; level 2; transcript_support_level "2"; mgi_id "MGI:1916436"; havana_gene "OTTMUSG00000006000.1"; havana_transcript "OTTMUST00000013435.1";
chr11	HAVANA	exon	69729746	69729777	0	+	.	gene_id "ENSMUSG00000070394.11"; transcript_id "ENSMUST00000133967.8"; gene_type "protein_coding"; gene_name "Tmem256"; transcript_type "protein_coding"; transcript_name "Tmem256-203"; exon_number 2; exon_id "ENSMUSE00001227478.2"; level 2; protein_id "ENSMUSP00000114883.2"; transcript_support_level "2"; mgi_id "MGI:1916436"; tag "mRNA_start_NF"; tag "cds_start_NF"; havana_gene "OTTMUSG00000006000.1"; havana_transcript "OTTMUST00000013432.1";
chr11	HAVANA	CDS	69729746	69729777	0	+	2	gene_id "ENSMUSG00000070394.11"; transcript_id "ENSMUST00000133967.8"; gene_type "protein_coding"; gene_name "Tmem256"; transcript_type "protein_coding"; transcript_name "Tmem256-203"; exon_number 2; exon_id "ENSMUSE00001227478.2"; level 2; protein_id "ENSMUSP00000114883.2"; transcript_support_level "2"; mgi_id "MGI:1916436"; tag "mRNA_start_NF"; tag "cds_start_NF"; havana_gene "OTTMUSG00000006000.1"; havana_transcript "OTTMUST00000013432.1";
chr11	HAVANA	exon	69729746	69729777	0	+	.	gene_id "ENSMUSG00000070394.11"; transcript_id "ENSMUST00000094065.5"; gene_type "protein_coding"; gene_name "Tmem256"; transcript_type "protein_coding"; transcript_name "Tmem256-201"; exon_number 2; exon_id "ENSMUSE00001227478.2"; level 2; protein_id "ENSMUSP00000091608.5"; transcript_support_level "1"; mgi_id "MGI:1916436"; tag "basic"; tag "Ensembl_canonical"; tag "GENCODE_Primary"; tag "appris_principal_1"; tag "CCDS"; ccdsid "CCDS24915.1"; havana_gene "OTTMUSG00000006000.1"; havana_transcript "OTTMUST00000013431.1";
chr11	HAVANA	CDS	69729746	69729777	0	+	2	gene_id "ENSMUSG00000070394.11"; transcript_id "ENSMUST00000094065.5"; gene_type "protein_coding"; gene_name "Tmem256"; transcript_type "protein_coding"; transcript_name "Tmem256-201"; exon_number 2; exon_id "ENSMUSE00001227478.2"; level 2; protein_id "ENSMUSP00000091608.5"; transcript_support_level "1"; mgi_id "MGI:1916436"; tag "basic"; tag "Ensembl_canonical"; tag "GENCODE_Primary"; tag "appris_principal_1"; tag "CCDS"; ccdsid "CCDS24915.1"; havana_gene "OTTMUSG00000006000.1"; havana_transcript "OTTMUST00000013431.1";
chr11	HAVANA	exon	69729746	69729777	0	+	.	gene_id "ENSMUSG00000070394.11"; transcript_id "ENSMUST00000156556.2"; gene_type "protein_coding"; gene_name "Tmem256"; transcript_type "protein_coding_CDS_not_defined"; transcript_name "Tmem256-205"; exon_number 2; exon_id "ENSMUSE00001225254.2"; level 2; transcript_support_level "2"; mgi_id "MGI:1916436"; havana_gene "OTTMUSG00000006000.1"; havana_transcript "OTTMUST00000013434.1";
chr11	HAVANA	exon	69730014	69730094	0	+	.	gene_id "ENSMUSG00000070394.11"; transcript_id "ENSMUST00000133967.8"; gene_type "protein_coding"; gene_name "Tmem256"; transcript_type "protein_coding"; transcript_name "Tmem256-203"; exon_number 3; exon_id "ENSMUSE00001274006.2"; level 2; protein_id "ENSMUSP00000114883.2"; transcript_support_level "2"; mgi_id "MGI:1916436"; tag "mRNA_start_NF"; tag "cds_start_NF"; havana_gene "OTTMUSG00000006000.1"; havana_transcript "OTTMUST00000013432.1";
chr11	HAVANA	CDS	69730014	69730094	0	+	0	gene_id "ENSMUSG00000070394.11"; transcript_id "ENSMUST00000133967.8"; gene_type "protein_coding"; gene_name "Tmem256"; transcript_type "protein_coding"; transcript_name "Tmem256-203"; exon_number 3; exon_id "ENSMUSE00001274006.2"; level 2; protein_id "ENSMUSP00000114883.2"; transcript_support_level "2"; mgi_id "MGI:1916436"; tag "mRNA_start_NF"; tag "cds_start_NF"; havana_gene "OTTMUSG00000006000.1"; havana_transcript "OTTMUST00000013432.1";
chr11	HAVANA	exon	69730014	69730094	0	+	.	gene_id "ENSMUSG00000070394.11"; transcript_id "ENSMUST00000094065.5"; gene_type "protein_coding"; gene_name "Tmem256"; transcript_type "protein_coding"; transcript_name "Tmem256-201"; exon_number 3; exon_id "ENSMUSE00001274006.2"; level 2; protein_id "ENSMUSP00000091608.5"; transcript_support_level "1"; mgi_id "MGI:1916436"; tag "basic"; tag "Ensembl_canonical"; tag "GENCODE_Primary"; tag "appris_principal_1"; tag "CCDS"; ccdsid "CCDS24915.1"; havana_gene "OTTMUSG00000006000.1"; havana_transcript "OTTMUST00000013431.1";
chr11	HAVANA	CDS	69730014	69730094	0	+	0	gene_id "ENSMUSG00000070394.11"; transcript_id "ENSMUST00000094065.5"; gene_type "protein_coding"; gene_name "Tmem256"; transcript_type "protein_coding"; transcript_name "Tmem256-201"; exon_number 3; exon_id "ENSMUSE00001274006.2"; level 2; protein_id "ENSMUSP00000091608.5"; transcript_support_level "1"; mgi_id "MGI:1916436"; tag "basic"; tag "Ensembl_canonical"; tag "GENCODE_Primary"; tag "appris_principal_1"; tag "CCDS"; ccdsid "CCDS24915.1"; havana_gene "OTTMUSG00000006000.1"; havana_transcript "OTTMUST00000013431.1";
chr11	HAVANA	exon	69730014	69730094	0	+	.	gene_id "ENSMUSG00000070394.11"; transcript_id "ENSMUST00000128281.2"; gene_type "protein_coding"; gene_name "Tmem256"; transcript_type "protein_coding_CDS_not_defined"; transcript_name "Tmem256-202"; exon_number 2; exon_id "ENSMUSE00001241127.2"; level 2; transcript_support_level "2"; mgi_id "MGI:1916436"; havana_gene "OTTMUSG00000006000.1"; havana_transcript "OTTMUST00000013435.1";
chr11	HAVANA	exon	69730014	69730273	0	+	.	gene_id "ENSMUSG00000070394.11"; transcript_id "ENSMUST00000156556.2"; gene_type "protein_coding"; gene_name "Tmem256"; transcript_type "protein_coding_CDS_not_defined"; transcript_name "Tmem256-205"; exon_number 3; exon_id "ENSMUSE00000816931.2"; level 2; transcript_support_level "2"; mgi_id "MGI:1916436"; havana_gene "OTTMUSG00000006000.1"; havana_transcript "OTTMUST00000013434.1";
chr11	HAVANA	CDS	69730192	69730332	0	+	0	gene_id "ENSMUSG00000070394.11"; transcript_id "ENSMUST00000133967.8"; gene_type "protein_coding"; gene_name "Tmem256"; transcript_type "protein_coding"; transcript_name "Tmem256-203"; exon_number 4; exon_id "ENSMUSE00000798826.2"; level 2; protein_id "ENSMUSP00000114883.2"; transcript_support_level "2"; mgi_id "MGI:1916436"; tag "mRNA_start_NF"; tag "cds_start_NF"; havana_gene "OTTMUSG00000006000.1"; havana_transcript "OTTMUST00000013432.1";
chr11	HAVANA	CDS	69730192	69730332	0	+	0	gene_id "ENSMUSG00000070394.11"; transcript_id "ENSMUST00000094065.5"; gene_type "protein_coding"; gene_name "Tmem256"; transcript_type "protein_coding"; transcript_name "Tmem256-201"; exon_number 4; exon_id "ENSMUSE00000738321.2"; level 2; protein_id "ENSMUSP00000091608.5"; transcript_support_level "1"; mgi_id "MGI:1916436"; tag "basic"; tag "Ensembl_canonical"; tag "GENCODE_Primary"; tag "appris_principal_1"; tag "CCDS"; ccdsid "CCDS24915.1"; havana_gene "OTTMUSG00000006000.1"; havana_transcript "OTTMUST00000013431.1";
chr11	HAVANA	exon	69730192	69730399	0	+	.	gene_id "ENSMUSG00000070394.11"; transcript_id "ENSMUST00000128281.2"; gene_type "protein_coding"; gene_name "Tmem256"; transcript_type "protein_coding_CDS_not_defined"; transcript_name "Tmem256-202"; exon_number 3; exon_id "ENSMUSE00000756623.2"; level 2; transcript_support_level "2"; mgi_id "MGI:1916436"; havana_gene "OTTMUSG00000006000.1"; havana_transcript "OTTMUST00000013435.1";
chr11	HAVANA	exon	69730192	69730438	0	+	.	gene_id "ENSMUSG00000070394.11"; transcript_id "ENSMUST00000139085.2"; gene_type "protein_coding"; gene_name "Tmem256"; transcript_type "protein_coding_CDS_not_defined"; transcript_name "Tmem256-204"; exon_number 2; exon_id "ENSMUSE00000777718.2"; level 2; transcript_support_level "1"; mgi_id "MGI:1916436"; havana_gene "OTTMUSG00000006000.1"; havana_transcript "OTTMUST00000013433.1";
chr11	HAVANA	exon	69730192	69730439	0	+	.	gene_id "ENSMUSG00000070394.11"; transcript_id "ENSMUST00000133967.8"; gene_type "protein_coding"; gene_name "Tmem256"; transcript_type "protein_coding"; transcript_name "Tmem256-203"; exon_number 4; exon_id "ENSMUSE00000798826.2"; level 2; protein_id "ENSMUSP00000114883.2"; transcript_support_level "2"; mgi_id "MGI:1916436"; tag "mRNA_start_NF"; tag "cds_start_NF"; havana_gene "OTTMUSG00000006000.1"; havana_transcript "OTTMUST00000013432.1";
chr11	HAVANA	exon	69730192	69730444	0	+	.	gene_id "ENSMUSG00000070394.11"; transcript_id "ENSMUST00000094065.5"; gene_type "protein_coding"; gene_name "Tmem256"; transcript_type "protein_coding"; transcript_name "Tmem256-201"; exon_number 4; exon_id "ENSMUSE00000738321.2"; level 2; protein_id "ENSMUSP00000091608.5"; transcript_support_level "1"; mgi_id "MGI:1916436"; tag "basic"; tag "Ensembl_canonical"; tag "GENCODE_Primary"; tag "appris_principal_1"; tag "CCDS"; ccdsid "CCDS24915.1"; havana_gene "OTTMUSG00000006000.1"; havana_transcript "OTTMUST00000013431.1";
chr11	HAVANA	stop_codon	69730333	69730335	0	+	0	gene_id "ENSMUSG00000070394.11"; transcript_id "ENSMUST00000133967.8"; gene_type "protein_coding"; gene_name "Tmem256"; transcript_type "protein_coding"; transcript_name "Tmem256-203"; exon_number 4; exon_id "ENSMUSE00000798826.2"; level 2; protein_id "ENSMUSP00000114883.2"; transcript_support_level "2"; mgi_id "MGI:1916436"; tag "mRNA_start_NF"; tag "cds_start_NF"; havana_gene "OTTMUSG00000006000.1"; havana_transcript "OTTMUST00000013432.1";
chr11	HAVANA	stop_codon	69730333	69730335	0	+	0	gene_id "ENSMUSG00000070394.11"; transcript_id "ENSMUST00000094065.5"; gene_type "protein_coding"; gene_name "Tmem256"; transcript_type "protein_coding"; transcript_name "Tmem256-201"; exon_number 4; exon_id "ENSMUSE00000738321.2"; level 2; protein_id "ENSMUSP00000091608.5"; transcript_support_level "1"; mgi_id "MGI:1916436"; tag "basic"; tag "Ensembl_canonical"; tag "GENCODE_Primary"; tag "appris_principal_1"; tag "CCDS"; ccdsid "CCDS24915.1"; havana_gene "OTTMUSG00000006000.1"; havana_transcript "OTTMUST00000013431.1";
chr11	HAVANA	UTR	69730333	69730439	0	+	.	gene_id "ENSMUSG00000070394.11"; transcript_id "ENSMUST00000133967.8"; gene_type "protein_coding"; gene_name "Tmem256"; transcript_type "protein_coding"; transcript_name "Tmem256-203"; exon_number 4; exon_id "ENSMUSE00000798826.2"; level 2; protein_id "ENSMUSP00000114883.2"; transcript_support_level "2"; mgi_id "MGI:1916436"; tag "mRNA_start_NF"; tag "cds_start_NF"; havana_gene "OTTMUSG00000006000.1"; havana_transcript "OTTMUST00000013432.1";
chr11	HAVANA	UTR	69730333	69730444	0	+	.	gene_id "ENSMUSG00000070394.11"; transcript_id "ENSMUST00000094065.5"; gene_type "protein_coding"; gene_name "Tmem256"; transcript_type "protein_coding"; transcript_name "Tmem256-201"; exon_number 4; exon_id "ENSMUSE00000738321.2"; level 2; protein_id "ENSMUSP00000091608.5"; transcript_support_level "1"; mgi_id "MGI:1916436"; tag "basic"; tag "Ensembl_canonical"; tag "GENCODE_Primary"; tag "appris_principal_1"; tag "CCDS"; ccdsid "CCDS24915.1"; havana_gene "OTTMUSG00000006000.1"; havana_transcript "OTTMUST00000013431.1";
chr11	HAVANA	exon	69737202	69737348	0	+	.	gene_id "ENSMUSG00000019461.13"; transcript_id "ENSMUST00000108632.8"; gene_type "protein_coding"; gene_name "Plscr3"; transcript_type "protein_coding"; transcript_name "Plscr3-202"; exon_number 1; exon_id "ENSMUSE00000677425.2"; level 2; protein_id "ENSMUSP00000104272.2"; transcript_support_level "1"; mgi_id "MGI:1917560"; tag "basic"; tag "appris_principal_1"; tag "CCDS"; ccdsid "CCDS24916.1"; havana_gene "OTTMUSG00000006010.1"; havana_transcript "OTTMUST00000013465.1";
chr11	HAVANA	UTR	69737202	69737348	0	+	.	gene_id "ENSMUSG00000019461.13"; transcript_id "ENSMUST00000108632.8"; gene_type "protein_coding"; gene_name "Plscr3"; transcript_type "protein_coding"; transcript_name "Plscr3-202"; exon_number 1; exon_id "ENSMUSE00000677425.2"; level 2; protein_id "ENSMUSP00000104272.2"; transcript_support_level "1"; mgi_id "MGI:1917560"; tag "basic"; tag "appris_principal_1"; tag "CCDS"; ccdsid "CCDS24916.1"; havana_gene "OTTMUSG00000006010.1"; havana_transcript "OTTMUST00000013465.1";
chr11	HAVANA	transcript	69737202	69741862	0	+	.	gene_id "ENSMUSG00000019461.13"; transcript_id "ENSMUST00000108632.8"; gene_type "protein_coding"; gene_name "Plscr3"; transcript_type "protein_coding"; transcript_name "Plscr3-202"; level 2; protein_id "ENSMUSP00000104272.2"; transcript_support_level "1"; mgi_id "MGI:1917560"; tag "basic"; tag "appris_principal_1"; tag "CCDS"; ccdsid "CCDS24916.1"; havana_gene "OTTMUSG00000006010.1"; havana_transcript "OTTMUST00000013465.1";
chr11	HAVANA	gene	69737202	69742884	0	+	.	gene_id "ENSMUSG00000019461.13"; gene_type "protein_coding"; gene_name "Plscr3"; level 2; mgi_id "MGI:1917560"; havana_gene "OTTMUSG00000006010.1";
chr11	HAVANA	exon	69737443	69737517	0	+	.	gene_id "ENSMUSG00000019461.13"; transcript_id "ENSMUST00000152566.8"; gene_type "protein_coding"; gene_name "Plscr3"; transcript_type "protein_coding"; transcript_name "Plscr3-204"; exon_number 1; exon_id "ENSMUSE00000845074.2"; level 2; protein_id "ENSMUSP00000123549.2"; transcript_support_level "3"; mgi_id "MGI:1917560"; tag "mRNA_end_NF"; tag "cds_end_NF"; havana_gene "OTTMUSG00000006010.1"; havana_transcript "OTTMUST00000013466.1";
chr11	HAVANA	UTR	69737443	69737517	0	+	.	gene_id "ENSMUSG00000019461.13"; transcript_id "ENSMUST00000152566.8"; gene_type "protein_coding"; gene_name "Plscr3"; transcript_type "protein_coding"; transcript_name "Plscr3-204"; exon_number 1; exon_id "ENSMUSE00000845074.2"; level 2; protein_id "ENSMUSP00000123549.2"; transcript_support_level "3"; mgi_id "MGI:1917560"; tag "mRNA_end_NF"; tag "cds_end_NF"; havana_gene "OTTMUSG00000006010.1"; havana_transcript "OTTMUST00000013466.1";
chr11	ENSEMBL	exon	69737443	69737517	0	+	.	gene_id "ENSMUSG00000019461.13"; transcript_id "ENSMUST00000108633.9"; gene_type "protein_coding"; gene_name "Plscr3"; transcript_type "protein_coding"; transcript_name "Plscr3-203"; exon_number 1; exon_id "ENSMUSE00000845074.2"; level 3; protein_id "ENSMUSP00000104273.3"; transcript_support_level "1"; mgi_id "MGI:1917560"; tag "basic"; tag "Ensembl_canonical"; tag "GENCODE_Primary"; tag "appris_principal_1"; tag "CCDS"; ccdsid "CCDS24916.1"; havana_gene "OTTMUSG00000006010.1";
chr11	ENSEMBL	UTR	69737443	69737517	0	+	.	gene_id "ENSMUSG00000019461.13"; transcript_id "ENSMUST00000108633.9"; gene_type "protein_coding"; gene_name "Plscr3"; transcript_type "protein_coding"; transcript_name "Plscr3-203"; exon_number 1; exon_id "ENSMUSE00000845074.2"; level 3; protein_id "ENSMUSP00000104273.3"; transcript_support_level "1"; mgi_id "MGI:1917560"; tag "basic"; tag "Ensembl_canonical"; tag "GENCODE_Primary"; tag "appris_principal_1"; tag "CCDS"; ccdsid "CCDS24916.1"; havana_gene "OTTMUSG00000006010.1";
chr11	HAVANA	transcript	69737443	69739201	0	+	.	gene_id "ENSMUSG00000019461.13"; transcript_id "ENSMUST00000152566.8"; gene_type "protein_coding"; gene_name "Plscr3"; transcript_type "protein_coding"; transcript_name "Plscr3-204"; level 2; protein_id "ENSMUSP00000123549.2"; transcript_support_level "3"; mgi_id "MGI:1917560"; tag "mRNA_end_NF"; tag "cds_end_NF"; havana_gene "OTTMUSG00000006010.1"; havana_transcript "OTTMUST00000013466.1";
chr11	ENSEMBL	transcript	69737443	69742884	0	+	.	gene_id "ENSMUSG00000019461.13"; transcript_id "ENSMUST00000108633.9"; gene_type "protein_coding"; gene_name "Plscr3"; transcript_type "protein_coding"; transcript_name "Plscr3-203"; level 3; protein_id "ENSMUSP00000104273.3"; transcript_support_level "1"; mgi_id "MGI:1917560"; tag "basic"; tag "Ensembl_canonical"; tag "GENCODE_Primary"; tag "appris_principal_1"; tag "CCDS"; ccdsid "CCDS24916.1"; havana_gene "OTTMUSG00000006010.1";
chr11	HAVANA	UTR	69737502	69737894	0	+	.	gene_id "ENSMUSG00000019461.13"; transcript_id "ENSMUST00000019605.4"; gene_type "protein_coding"; gene_name "Plscr3"; transcript_type "protein_coding"; transcript_name "Plscr3-201"; exon_number 1; exon_id "ENSMUSE00000328100.3"; level 2; protein_id "ENSMUSP00000019605.3"; transcript_support_level "1"; mgi_id "MGI:1917560"; tag "basic"; tag "appris_principal_1"; tag "CCDS"; ccdsid "CCDS24916.1"; havana_gene "OTTMUSG00000006010.1"; havana_transcript "OTTMUST00000013464.1";
chr11	HAVANA	exon	69737502	69737901	0	+	.	gene_id "ENSMUSG00000019461.13"; transcript_id "ENSMUST00000019605.4"; gene_type "protein_coding"; gene_name "Plscr3"; transcript_type "protein_coding"; transcript_name "Plscr3-201"; exon_number 1; exon_id "ENSMUSE00000328100.3"; level 2; protein_id "ENSMUSP00000019605.3"; transcript_support_level "1"; mgi_id "MGI:1917560"; tag "basic"; tag "appris_principal_1"; tag "CCDS"; ccdsid "CCDS24916.1"; havana_gene "OTTMUSG00000006010.1"; havana_transcript "OTTMUST00000013464.1";
chr11	HAVANA	transcript	69737502	69741869	0	+	.	gene_id "ENSMUSG00000019461.13"; transcript_id "ENSMUST00000019605.4"; gene_type "protein_coding"; gene_name "Plscr3"; transcript_type "protein_coding"; transcript_name "Plscr3-201"; level 2; protein_id "ENSMUSP00000019605.3"; transcript_support_level "1"; mgi_id "MGI:1917560"; tag "basic"; tag "appris_principal_1"; tag "CCDS"; ccdsid "CCDS24916.1"; havana_gene "OTTMUSG00000006010.1"; havana_transcript "OTTMUST00000013464.1";
chr11	HAVANA	UTR	69737734	69737894	0	+	.	gene_id "ENSMUSG00000019461.13"; transcript_id "ENSMUST00000108632.8"; gene_type "protein_coding"; gene_name "Plscr3"; transcript_type "protein_coding"; transcript_name "Plscr3-202"; exon_number 2; exon_id "ENSMUSE00000677427.2"; level 2; protein_id "ENSMUSP00000104272.2"; transcript_support_level "1"; mgi_id "MGI:1917560"; tag "basic"; tag "appris_principal_1"; tag "CCDS"; ccdsid "CCDS24916.1"; havana_gene "OTTMUSG00000006010.1"; havana_transcript "OTTMUST00000013465.1";
chr11	HAVANA	UTR	69737734	69737894	0	+	.	gene_id "ENSMUSG00000019461.13"; transcript_id "ENSMUST00000152566.8"; gene_type "protein_coding"; gene_name "Plscr3"; transcript_type "protein_coding"; transcript_name "Plscr3-204"; exon_number 2; exon_id "ENSMUSE00000677427.2"; level 2; protein_id "ENSMUSP00000123549.2"; transcript_support_level "3"; mgi_id "MGI:1917560"; tag "mRNA_end_NF"; tag "cds_end_NF"; havana_gene "OTTMUSG00000006010.1"; havana_transcript "OTTMUST00000013466.1";
chr11	ENSEMBL	UTR	69737734	69737894	0	+	.	gene_id "ENSMUSG00000019461.13"; transcript_id "ENSMUST00000108633.9"; gene_type "protein_coding"; gene_name "Plscr3"; transcript_type "protein_coding"; transcript_name "Plscr3-203"; exon_number 2; exon_id "ENSMUSE00000677427.2"; level 3; protein_id "ENSMUSP00000104273.3"; transcript_support_level "1"; mgi_id "MGI:1917560"; tag "basic"; tag "Ensembl_canonical"; tag "GENCODE_Primary"; tag "appris_principal_1"; tag "CCDS"; ccdsid "CCDS24916.1"; havana_gene "OTTMUSG00000006010.1";
chr11	HAVANA	exon	69737734	69737901	0	+	.	gene_id "ENSMUSG00000019461.13"; transcript_id "ENSMUST00000108632.8"; gene_type "protein_coding"; gene_name "Plscr3"; transcript_type "protein_coding"; transcript_name "Plscr3-202"; exon_number 2; exon_id "ENSMUSE00000677427.2"; level 2; protein_id "ENSMUSP00000104272.2"; transcript_support_level "1"; mgi_id "MGI:1917560"; tag "basic"; tag "appris_principal_1"; tag "CCDS"; ccdsid "CCDS24916.1"; havana_gene "OTTMUSG00000006010.1"; havana_transcript "OTTMUST00000013465.1";
chr11	HAVANA	exon	69737734	69737901	0	+	.	gene_id "ENSMUSG00000019461.13"; transcript_id "ENSMUST00000152566.8"; gene_type "protein_coding"; gene_name "Plscr3"; transcript_type "protein_coding"; transcript_name "Plscr3-204"; exon_number 2; exon_id "ENSMUSE00000677427.2"; level 2; protein_id "ENSMUSP00000123549.2"; transcript_support_level "3"; mgi_id "MGI:1917560"; tag "mRNA_end_NF"; tag "cds_end_NF"; havana_gene "OTTMUSG00000006010.1"; havana_transcript "OTTMUST00000013466.1";
chr11	ENSEMBL	exon	69737734	69737901	0	+	.	gene_id "ENSMUSG00000019461.13"; transcript_id "ENSMUST00000108633.9"; gene_type "protein_coding"; gene_name "Plscr3"; transcript_type "protein_coding"; transcript_name "Plscr3-203"; exon_number 2; exon_id "ENSMUSE00000677427.2"; level 3; protein_id "ENSMUSP00000104273.3"; transcript_support_level "1"; mgi_id "MGI:1917560"; tag "basic"; tag "Ensembl_canonical"; tag "GENCODE_Primary"; tag "appris_principal_1"; tag "CCDS"; ccdsid "CCDS24916.1"; havana_gene "OTTMUSG00000006010.1";
chr11	HAVANA	start_codon	69737895	69737897	0	+	0	gene_id "ENSMUSG00000019461.13"; transcript_id "ENSMUST00000108632.8"; gene_type "protein_coding"; gene_name "Plscr3"; transcript_type "protein_coding"; transcript_name "Plscr3-202"; exon_number 2; exon_id "ENSMUSE00000677427.2"; level 2; protein_id "ENSMUSP00000104272.2"; transcript_support_level "1"; mgi_id "MGI:1917560"; tag "basic"; tag "appris_principal_1"; tag "CCDS"; ccdsid "CCDS24916.1"; havana_gene "OTTMUSG00000006010.1"; havana_transcript "OTTMUST00000013465.1";
chr11	HAVANA	start_codon	69737895	69737897	0	+	0	gene_id "ENSMUSG00000019461.13"; transcript_id "ENSMUST00000152566.8"; gene_type "protein_coding"; gene_name "Plscr3"; transcript_type "protein_coding"; transcript_name "Plscr3-204"; exon_number 2; exon_id "ENSMUSE00000677427.2"; level 2; protein_id "ENSMUSP00000123549.2"; transcript_support_level "3"; mgi_id "MGI:1917560"; tag "mRNA_end_NF"; tag "cds_end_NF"; havana_gene "OTTMUSG00000006010.1"; havana_transcript "OTTMUST00000013466.1";
chr11	ENSEMBL	start_codon	69737895	69737897	0	+	0	gene_id "ENSMUSG00000019461.13"; transcript_id "ENSMUST00000108633.9"; gene_type "protein_coding"; gene_name "Plscr3"; transcript_type "protein_coding"; transcript_name "Plscr3-203"; exon_number 2; exon_id "ENSMUSE00000677427.2"; level 3; protein_id "ENSMUSP00000104273.3"; transcript_support_level "1"; mgi_id "MGI:1917560"; tag "basic"; tag "Ensembl_canonical"; tag "GENCODE_Primary"; tag "appris_principal_1"; tag "CCDS"; ccdsid "CCDS24916.1"; havana_gene "OTTMUSG00000006010.1";
chr11	HAVANA	start_codon	69737895	69737897	0	+	0	gene_id "ENSMUSG00000019461.13"; transcript_id "ENSMUST00000019605.4"; gene_type "protein_coding"; gene_name "Plscr3"; transcript_type "protein_coding"; transcript_name "Plscr3-201"; exon_number 1; exon_id "ENSMUSE00000328100.3"; level 2; protein_id "ENSMUSP00000019605.3"; transcript_support_level "1"; mgi_id "MGI:1917560"; tag "basic"; tag "appris_principal_1"; tag "CCDS"; ccdsid "CCDS24916.1"; havana_gene "OTTMUSG00000006010.1"; havana_transcript "OTTMUST00000013464.1";
chr11	HAVANA	CDS	69737895	69737901	0	+	0	gene_id "ENSMUSG00000019461.13"; transcript_id "ENSMUST00000108632.8"; gene_type "protein_coding"; gene_name "Plscr3"; transcript_type "protein_coding"; transcript_name "Plscr3-202"; exon_number 2; exon_id "ENSMUSE00000677427.2"; level 2; protein_id "ENSMUSP00000104272.2"; transcript_support_level "1"; mgi_id "MGI:1917560"; tag "basic"; tag "appris_principal_1"; tag "CCDS"; ccdsid "CCDS24916.1"; havana_gene "OTTMUSG00000006010.1"; havana_transcript "OTTMUST00000013465.1";
chr11	HAVANA	CDS	69737895	69737901	0	+	0	gene_id "ENSMUSG00000019461.13"; transcript_id "ENSMUST00000152566.8"; gene_type "protein_coding"; gene_name "Plscr3"; transcript_type "protein_coding"; transcript_name "Plscr3-204"; exon_number 2; exon_id "ENSMUSE00000677427.2"; level 2; protein_id "ENSMUSP00000123549.2"; transcript_support_level "3"; mgi_id "MGI:1917560"; tag "mRNA_end_NF"; tag "cds_end_NF"; havana_gene "OTTMUSG00000006010.1"; havana_transcript "OTTMUST00000013466.1";
chr11	ENSEMBL	CDS	69737895	69737901	0	+	0	gene_id "ENSMUSG00000019461.13"; transcript_id "ENSMUST00000108633.9"; gene_type "protein_coding"; gene_name "Plscr3"; transcript_type "protein_coding"; transcript_name "Plscr3-203"; exon_number 2; exon_id "ENSMUSE00000677427.2"; level 3; protein_id "ENSMUSP00000104273.3"; transcript_support_level "1"; mgi_id "MGI:1917560"; tag "basic"; tag "Ensembl_canonical"; tag "GENCODE_Primary"; tag "appris_principal_1"; tag "CCDS"; ccdsid "CCDS24916.1"; havana_gene "OTTMUSG00000006010.1";
chr11	HAVANA	CDS	69737895	69737901	0	+	0	gene_id "ENSMUSG00000019461.13"; transcript_id "ENSMUST00000019605.4"; gene_type "protein_coding"; gene_name "Plscr3"; transcript_type "protein_coding"; transcript_name "Plscr3-201"; exon_number 1; exon_id "ENSMUSE00000328100.3"; level 2; protein_id "ENSMUSP00000019605.3"; transcript_support_level "1"; mgi_id "MGI:1917560"; tag "basic"; tag "appris_principal_1"; tag "CCDS"; ccdsid "CCDS24916.1"; havana_gene "OTTMUSG00000006010.1"; havana_transcript "OTTMUST00000013464.1";
chr11	HAVANA	exon	69738161	69738399	0	+	.	gene_id "ENSMUSG00000019461.13"; transcript_id "ENSMUST00000108632.8"; gene_type "protein_coding"; gene_name "Plscr3"; transcript_type "protein_coding"; transcript_name "Plscr3-202"; exon_number 3; exon_id "ENSMUSE00000328094.2"; level 2; protein_id "ENSMUSP00000104272.2"; transcript_support_level "1"; mgi_id "MGI:1917560"; tag "basic"; tag "appris_principal_1"; tag "CCDS"; ccdsid "CCDS24916.1"; havana_gene "OTTMUSG00000006010.1"; havana_transcript "OTTMUST00000013465.1";
chr11	HAVANA	CDS	69738161	69738399	0	+	2	gene_id "ENSMUSG00000019461.13"; transcript_id "ENSMUST00000108632.8"; gene_type "protein_coding"; gene_name "Plscr3"; transcript_type "protein_coding"; transcript_name "Plscr3-202"; exon_number 3; exon_id "ENSMUSE00000328094.2"; level 2; protein_id "ENSMUSP00000104272.2"; transcript_support_level "1"; mgi_id "MGI:1917560"; tag "basic"; tag "appris_principal_1"; tag "CCDS"; ccdsid "CCDS24916.1"; havana_gene "OTTMUSG00000006010.1"; havana_transcript "OTTMUST00000013465.1";
chr11	HAVANA	exon	69738161	69738399	0	+	.	gene_id "ENSMUSG00000019461.13"; transcript_id "ENSMUST00000152566.8"; gene_type "protein_coding"; gene_name "Plscr3"; transcript_type "protein_coding"; transcript_name "Plscr3-204"; exon_number 3; exon_id "ENSMUSE00000328094.2"; level 2; protein_id "ENSMUSP00000123549.2"; transcript_support_level "3"; mgi_id "MGI:1917560"; tag "mRNA_end_NF"; tag "cds_end_NF"; havana_gene "OTTMUSG00000006010.1"; havana_transcript "OTTMUST00000013466.1";
chr11	HAVANA	CDS	69738161	69738399	0	+	2	gene_id "ENSMUSG00000019461.13"; transcript_id "ENSMUST00000152566.8"; gene_type "protein_coding"; gene_name "Plscr3"; transcript_type "protein_coding"; transcript_name "Plscr3-204"; exon_number 3; exon_id "ENSMUSE00000328094.2"; level 2; protein_id "ENSMUSP00000123549.2"; transcript_support_level "3"; mgi_id "MGI:1917560"; tag "mRNA_end_NF"; tag "cds_end_NF"; havana_gene "OTTMUSG00000006010.1"; havana_transcript "OTTMUST00000013466.1";
chr11	ENSEMBL	exon	69738161	69738399	0	+	.	gene_id "ENSMUSG00000019461.13"; transcript_id "ENSMUST00000108633.9"; gene_type "protein_coding"; gene_name "Plscr3"; transcript_type "protein_coding"; transcript_name "Plscr3-203"; exon_number 3; exon_id "ENSMUSE00000328094.2"; level 3; protein_id "ENSMUSP00000104273.3"; transcript_support_level "1"; mgi_id "MGI:1917560"; tag "basic"; tag "Ensembl_canonical"; tag "GENCODE_Primary"; tag "appris_principal_1"; tag "CCDS"; ccdsid "CCDS24916.1"; havana_gene "OTTMUSG00000006010.1";
chr11	ENSEMBL	CDS	69738161	69738399	0	+	2	gene_id "ENSMUSG00000019461.13"; transcript_id "ENSMUST00000108633.9"; gene_type "protein_coding"; gene_name "Plscr3"; transcript_type "protein_coding"; transcript_name "Plscr3-203"; exon_number 3; exon_id "ENSMUSE00000328094.2"; level 3; protein_id "ENSMUSP00000104273.3"; transcript_support_level "1"; mgi_id "MGI:1917560"; tag "basic"; tag "Ensembl_canonical"; tag "GENCODE_Primary"; tag "appris_principal_1"; tag "CCDS"; ccdsid "CCDS24916.1"; havana_gene "OTTMUSG00000006010.1";
chr11	HAVANA	exon	69738161	69738399	0	+	.	gene_id "ENSMUSG00000019461.13"; transcript_id "ENSMUST00000019605.4"; gene_type "protein_coding"; gene_name "Plscr3"; transcript_type "protein_coding"; transcript_name "Plscr3-201"; exon_number 2; exon_id "ENSMUSE00000328094.2"; level 2; protein_id "ENSMUSP00000019605.3"; transcript_support_level "1"; mgi_id "MGI:1917560"; tag "basic"; tag "appris_principal_1"; tag "CCDS"; ccdsid "CCDS24916.1"; havana_gene "OTTMUSG00000006010.1"; havana_transcript "OTTMUST00000013464.1";
chr11	HAVANA	CDS	69738161	69738399	0	+	2	gene_id "ENSMUSG00000019461.13"; transcript_id "ENSMUST00000019605.4"; gene_type "protein_coding"; gene_name "Plscr3"; transcript_type "protein_coding"; transcript_name "Plscr3-201"; exon_number 2; exon_id "ENSMUSE00000328094.2"; level 2; protein_id "ENSMUSP00000019605.3"; transcript_support_level "1"; mgi_id "MGI:1917560"; tag "basic"; tag "appris_principal_1"; tag "CCDS"; ccdsid "CCDS24916.1"; havana_gene "OTTMUSG00000006010.1"; havana_transcript "OTTMUST00000013464.1";
chr11	HAVANA	exon	69738483	69738525	0	+	.	gene_id "ENSMUSG00000019461.13"; transcript_id "ENSMUST00000108632.8"; gene_type "protein_coding"; gene_name "Plscr3"; transcript_type "protein_coding"; transcript_name "Plscr3-202"; exon_number 4; exon_id "ENSMUSE00000111726.2"; level 2; protein_id "ENSMUSP00000104272.2"; transcript_support_level "1"; mgi_id "MGI:1917560"; tag "basic"; tag "appris_principal_1"; tag "CCDS"; ccdsid "CCDS24916.1"; havana_gene "OTTMUSG00000006010.1"; havana_transcript "OTTMUST00000013465.1";
chr11	HAVANA	CDS	69738483	69738525	0	+	0	gene_id "ENSMUSG00000019461.13"; transcript_id "ENSMUST00000108632.8"; gene_type "protein_coding"; gene_name "Plscr3"; transcript_type "protein_coding"; transcript_name "Plscr3-202"; exon_number 4; exon_id "ENSMUSE00000111726.2"; level 2; protein_id "ENSMUSP00000104272.2"; transcript_support_level "1"; mgi_id "MGI:1917560"; tag "basic"; tag "appris_principal_1"; tag "CCDS"; ccdsid "CCDS24916.1"; havana_gene "OTTMUSG00000006010.1"; havana_transcript "OTTMUST00000013465.1";
chr11	HAVANA	exon	69738483	69738525	0	+	.	gene_id "ENSMUSG00000019461.13"; transcript_id "ENSMUST00000152566.8"; gene_type "protein_coding"; gene_name "Plscr3"; transcript_type "protein_coding"; transcript_name "Plscr3-204"; exon_number 4; exon_id "ENSMUSE00000111726.2"; level 2; protein_id "ENSMUSP00000123549.2"; transcript_support_level "3"; mgi_id "MGI:1917560"; tag "mRNA_end_NF"; tag "cds_end_NF"; havana_gene "OTTMUSG00000006010.1"; havana_transcript "OTTMUST00000013466.1";
chr11	HAVANA	CDS	69738483	69738525	0	+	0	gene_id "ENSMUSG00000019461.13"; transcript_id "ENSMUST00000152566.8"; gene_type "protein_coding"; gene_name "Plscr3"; transcript_type "protein_coding"; transcript_name "Plscr3-204"; exon_number 4; exon_id "ENSMUSE00000111726.2"; level 2; protein_id "ENSMUSP00000123549.2"; transcript_support_level "3"; mgi_id "MGI:1917560"; tag "mRNA_end_NF"; tag "cds_end_NF"; havana_gene "OTTMUSG00000006010.1"; havana_transcript "OTTMUST00000013466.1";
chr11	ENSEMBL	exon	69738483	69738525	0	+	.	gene_id "ENSMUSG00000019461.13"; transcript_id "ENSMUST00000108633.9"; gene_type "protein_coding"; gene_name "Plscr3"; transcript_type "protein_coding"; transcript_name "Plscr3-203"; exon_number 4; exon_id "ENSMUSE00000111726.2"; level 3; protein_id "ENSMUSP00000104273.3"; transcript_support_level "1"; mgi_id "MGI:1917560"; tag "basic"; tag "Ensembl_canonical"; tag "GENCODE_Primary"; tag "appris_principal_1"; tag "CCDS"; ccdsid "CCDS24916.1"; havana_gene "OTTMUSG00000006010.1";
chr11	ENSEMBL	CDS	69738483	69738525	0	+	0	gene_id "ENSMUSG00000019461.13"; transcript_id "ENSMUST00000108633.9"; gene_type "protein_coding"; gene_name "Plscr3"; transcript_type "protein_coding"; transcript_name "Plscr3-203"; exon_number 4; exon_id "ENSMUSE00000111726.2"; level 3; protein_id "ENSMUSP00000104273.3"; transcript_support_level "1"; mgi_id "MGI:1917560"; tag "basic"; tag "Ensembl_canonical"; tag "GENCODE_Primary"; tag "appris_principal_1"; tag "CCDS"; ccdsid "CCDS24916.1"; havana_gene "OTTMUSG00000006010.1";
chr11	HAVANA	exon	69738483	69738525	0	+	.	gene_id "ENSMUSG00000019461.13"; transcript_id "ENSMUST00000019605.4"; gene_type "protein_coding"; gene_name "Plscr3"; transcript_type "protein_coding"; transcript_name "Plscr3-201"; exon_number 3; exon_id "ENSMUSE00000111726.2"; level 2; protein_id "ENSMUSP00000019605.3"; transcript_support_level "1"; mgi_id "MGI:1917560"; tag "basic"; tag "appris_principal_1"; tag "CCDS"; ccdsid "CCDS24916.1"; havana_gene "OTTMUSG00000006010.1"; havana_transcript "OTTMUST00000013464.1";
chr11	HAVANA	CDS	69738483	69738525	0	+	0	gene_id "ENSMUSG00000019461.13"; transcript_id "ENSMUST00000019605.4"; gene_type "protein_coding"; gene_name "Plscr3"; transcript_type "protein_coding"; transcript_name "Plscr3-201"; exon_number 3; exon_id "ENSMUSE00000111726.2"; level 2; protein_id "ENSMUSP00000019605.3"; transcript_support_level "1"; mgi_id "MGI:1917560"; tag "basic"; tag "appris_principal_1"; tag "CCDS"; ccdsid "CCDS24916.1"; havana_gene "OTTMUSG00000006010.1"; havana_transcript "OTTMUST00000013464.1";
chr11	HAVANA	exon	69738629	69738849	0	+	.	gene_id "ENSMUSG00000019461.13"; transcript_id "ENSMUST00000108632.8"; gene_type "protein_coding"; gene_name "Plscr3"; transcript_type "protein_coding"; transcript_name "Plscr3-202"; exon_number 5; exon_id "ENSMUSE00000111728.2"; level 2; protein_id "ENSMUSP00000104272.2"; transcript_support_level "1"; mgi_id "MGI:1917560"; tag "basic"; tag "appris_principal_1"; tag "CCDS"; ccdsid "CCDS24916.1"; havana_gene "OTTMUSG00000006010.1"; havana_transcript "OTTMUST00000013465.1";
chr11	HAVANA	CDS	69738629	69738849	0	+	2	gene_id "ENSMUSG00000019461.13"; transcript_id "ENSMUST00000108632.8"; gene_type "protein_coding"; gene_name "Plscr3"; transcript_type "protein_coding"; transcript_name "Plscr3-202"; exon_number 5; exon_id "ENSMUSE00000111728.2"; level 2; protein_id "ENSMUSP00000104272.2"; transcript_support_level "1"; mgi_id "MGI:1917560"; tag "basic"; tag "appris_principal_1"; tag "CCDS"; ccdsid "CCDS24916.1"; havana_gene "OTTMUSG00000006010.1"; havana_transcript "OTTMUST00000013465.1";
chr11	HAVANA	exon	69738629	69738849	0	+	.	gene_id "ENSMUSG00000019461.13"; transcript_id "ENSMUST00000152566.8"; gene_type "protein_coding"; gene_name "Plscr3"; transcript_type "protein_coding"; transcript_name "Plscr3-204"; exon_number 5; exon_id "ENSMUSE00000111728.2"; level 2; protein_id "ENSMUSP00000123549.2"; transcript_support_level "3"; mgi_id "MGI:1917560"; tag "mRNA_end_NF"; tag "cds_end_NF"; havana_gene "OTTMUSG00000006010.1"; havana_transcript "OTTMUST00000013466.1";
chr11	HAVANA	CDS	69738629	69738849	0	+	2	gene_id "ENSMUSG00000019461.13"; transcript_id "ENSMUST00000152566.8"; gene_type "protein_coding"; gene_name "Plscr3"; transcript_type "protein_coding"; transcript_name "Plscr3-204"; exon_number 5; exon_id "ENSMUSE00000111728.2"; level 2; protein_id "ENSMUSP00000123549.2"; transcript_support_level "3"; mgi_id "MGI:1917560"; tag "mRNA_end_NF"; tag "cds_end_NF"; havana_gene "OTTMUSG00000006010.1"; havana_transcript "OTTMUST00000013466.1";
chr11	ENSEMBL	exon	69738629	69738849	0	+	.	gene_id "ENSMUSG00000019461.13"; transcript_id "ENSMUST00000108633.9"; gene_type "protein_coding"; gene_name "Plscr3"; transcript_type "protein_coding"; transcript_name "Plscr3-203"; exon_number 5; exon_id "ENSMUSE00000111728.2"; level 3; protein_id "ENSMUSP00000104273.3"; transcript_support_level "1"; mgi_id "MGI:1917560"; tag "basic"; tag "Ensembl_canonical"; tag "GENCODE_Primary"; tag "appris_principal_1"; tag "CCDS"; ccdsid "CCDS24916.1"; havana_gene "OTTMUSG00000006010.1";
chr11	ENSEMBL	CDS	69738629	69738849	0	+	2	gene_id "ENSMUSG00000019461.13"; transcript_id "ENSMUST00000108633.9"; gene_type "protein_coding"; gene_name "Plscr3"; transcript_type "protein_coding"; transcript_name "Plscr3-203"; exon_number 5; exon_id "ENSMUSE00000111728.2"; level 3; protein_id "ENSMUSP00000104273.3"; transcript_support_level "1"; mgi_id "MGI:1917560"; tag "basic"; tag "Ensembl_canonical"; tag "GENCODE_Primary"; tag "appris_principal_1"; tag "CCDS"; ccdsid "CCDS24916.1"; havana_gene "OTTMUSG00000006010.1";
chr11	HAVANA	exon	69738629	69738849	0	+	.	gene_id "ENSMUSG00000019461.13"; transcript_id "ENSMUST00000019605.4"; gene_type "protein_coding"; gene_name "Plscr3"; transcript_type "protein_coding"; transcript_name "Plscr3-201"; exon_number 4; exon_id "ENSMUSE00000111728.2"; level 2; protein_id "ENSMUSP00000019605.3"; transcript_support_level "1"; mgi_id "MGI:1917560"; tag "basic"; tag "appris_principal_1"; tag "CCDS"; ccdsid "CCDS24916.1"; havana_gene "OTTMUSG00000006010.1"; havana_transcript "OTTMUST00000013464.1";
chr11	HAVANA	CDS	69738629	69738849	0	+	2	gene_id "ENSMUSG00000019461.13"; transcript_id "ENSMUST00000019605.4"; gene_type "protein_coding"; gene_name "Plscr3"; transcript_type "protein_coding"; transcript_name "Plscr3-201"; exon_number 4; exon_id "ENSMUSE00000111728.2"; level 2; protein_id "ENSMUSP00000019605.3"; transcript_support_level "1"; mgi_id "MGI:1917560"; tag "basic"; tag "appris_principal_1"; tag "CCDS"; ccdsid "CCDS24916.1"; havana_gene "OTTMUSG00000006010.1"; havana_transcript "OTTMUST00000013464.1";
chr11	HAVANA	exon	69739040	69739201	0	+	.	gene_id "ENSMUSG00000019461.13"; transcript_id "ENSMUST00000108632.8"; gene_type "protein_coding"; gene_name "Plscr3"; transcript_type "protein_coding"; transcript_name "Plscr3-202"; exon_number 6; exon_id "ENSMUSE00001374249.2"; level 2; protein_id "ENSMUSP00000104272.2"; transcript_support_level "1"; mgi_id "MGI:1917560"; tag "basic"; tag "appris_principal_1"; tag "CCDS"; ccdsid "CCDS24916.1"; havana_gene "OTTMUSG00000006010.1"; havana_transcript "OTTMUST00000013465.1";
chr11	HAVANA	CDS	69739040	69739201	0	+	0	gene_id "ENSMUSG00000019461.13"; transcript_id "ENSMUST00000108632.8"; gene_type "protein_coding"; gene_name "Plscr3"; transcript_type "protein_coding"; transcript_name "Plscr3-202"; exon_number 6; exon_id "ENSMUSE00001374249.2"; level 2; protein_id "ENSMUSP00000104272.2"; transcript_support_level "1"; mgi_id "MGI:1917560"; tag "basic"; tag "appris_principal_1"; tag "CCDS"; ccdsid "CCDS24916.1"; havana_gene "OTTMUSG00000006010.1"; havana_transcript "OTTMUST00000013465.1";
chr11	HAVANA	exon	69739040	69739201	0	+	.	gene_id "ENSMUSG00000019461.13"; transcript_id "ENSMUST00000152566.8"; gene_type "protein_coding"; gene_name "Plscr3"; transcript_type "protein_coding"; transcript_name "Plscr3-204"; exon_number 6; exon_id "ENSMUSE00001374249.2"; level 2; protein_id "ENSMUSP00000123549.2"; transcript_support_level "3"; mgi_id "MGI:1917560"; tag "mRNA_end_NF"; tag "cds_end_NF"; havana_gene "OTTMUSG00000006010.1"; havana_transcript "OTTMUST00000013466.1";
chr11	HAVANA	CDS	69739040	69739201	0	+	0	gene_id "ENSMUSG00000019461.13"; transcript_id "ENSMUST00000152566.8"; gene_type "protein_coding"; gene_name "Plscr3"; transcript_type "protein_coding"; transcript_name "Plscr3-204"; exon_number 6; exon_id "ENSMUSE00001374249.2"; level 2; protein_id "ENSMUSP00000123549.2"; transcript_support_level "3"; mgi_id "MGI:1917560"; tag "mRNA_end_NF"; tag "cds_end_NF"; havana_gene "OTTMUSG00000006010.1"; havana_transcript "OTTMUST00000013466.1";
chr11	ENSEMBL	exon	69739040	69739201	0	+	.	gene_id "ENSMUSG00000019461.13"; transcript_id "ENSMUST00000108633.9"; gene_type "protein_coding"; gene_name "Plscr3"; transcript_type "protein_coding"; transcript_name "Plscr3-203"; exon_number 6; exon_id "ENSMUSE00001374249.2"; level 3; protein_id "ENSMUSP00000104273.3"; transcript_support_level "1"; mgi_id "MGI:1917560"; tag "basic"; tag "Ensembl_canonical"; tag "GENCODE_Primary"; tag "appris_principal_1"; tag "CCDS"; ccdsid "CCDS24916.1"; havana_gene "OTTMUSG00000006010.1";
chr11	ENSEMBL	CDS	69739040	69739201	0	+	0	gene_id "ENSMUSG00000019461.13"; transcript_id "ENSMUST00000108633.9"; gene_type "protein_coding"; gene_name "Plscr3"; transcript_type "protein_coding"; transcript_name "Plscr3-203"; exon_number 6; exon_id "ENSMUSE00001374249.2"; level 3; protein_id "ENSMUSP00000104273.3"; transcript_support_level "1"; mgi_id "MGI:1917560"; tag "basic"; tag "Ensembl_canonical"; tag "GENCODE_Primary"; tag "appris_principal_1"; tag "CCDS"; ccdsid "CCDS24916.1"; havana_gene "OTTMUSG00000006010.1";
chr11	HAVANA	exon	69739040	69739201	0	+	.	gene_id "ENSMUSG00000019461.13"; transcript_id "ENSMUST00000019605.4"; gene_type "protein_coding"; gene_name "Plscr3"; transcript_type "protein_coding"; transcript_name "Plscr3-201"; exon_number 5; exon_id "ENSMUSE00001374249.2"; level 2; protein_id "ENSMUSP00000019605.3"; transcript_support_level "1"; mgi_id "MGI:1917560"; tag "basic"; tag "appris_principal_1"; tag "CCDS"; ccdsid "CCDS24916.1"; havana_gene "OTTMUSG00000006010.1"; havana_transcript "OTTMUST00000013464.1";
chr11	HAVANA	CDS	69739040	69739201	0	+	0	gene_id "ENSMUSG00000019461.13"; transcript_id "ENSMUST00000019605.4"; gene_type "protein_coding"; gene_name "Plscr3"; transcript_type "protein_coding"; transcript_name "Plscr3-201"; exon_number 5; exon_id "ENSMUSE00001374249.2"; level 2; protein_id "ENSMUSP00000019605.3"; transcript_support_level "1"; mgi_id "MGI:1917560"; tag "basic"; tag "appris_principal_1"; tag "CCDS"; ccdsid "CCDS24916.1"; havana_gene "OTTMUSG00000006010.1"; havana_transcript "OTTMUST00000013464.1";
chr11	HAVANA	exon	69740838	69740999	0	+	.	gene_id "ENSMUSG00000019461.13"; transcript_id "ENSMUST00000108632.8"; gene_type "protein_coding"; gene_name "Plscr3"; transcript_type "protein_coding"; transcript_name "Plscr3-202"; exon_number 7; exon_id "ENSMUSE00000111727.2"; level 2; protein_id "ENSMUSP00000104272.2"; transcript_support_level "1"; mgi_id "MGI:1917560"; tag "basic"; tag "appris_principal_1"; tag "CCDS"; ccdsid "CCDS24916.1"; havana_gene "OTTMUSG00000006010.1"; havana_transcript "OTTMUST00000013465.1";
chr11	HAVANA	CDS	69740838	69740999	0	+	0	gene_id "ENSMUSG00000019461.13"; transcript_id "ENSMUST00000108632.8"; gene_type "protein_coding"; gene_name "Plscr3"; transcript_type "protein_coding"; transcript_name "Plscr3-202"; exon_number 7; exon_id "ENSMUSE00000111727.2"; level 2; protein_id "ENSMUSP00000104272.2"; transcript_support_level "1"; mgi_id "MGI:1917560"; tag "basic"; tag "appris_principal_1"; tag "CCDS"; ccdsid "CCDS24916.1"; havana_gene "OTTMUSG00000006010.1"; havana_transcript "OTTMUST00000013465.1";
chr11	ENSEMBL	exon	69740838	69740999	0	+	.	gene_id "ENSMUSG00000019461.13"; transcript_id "ENSMUST00000108633.9"; gene_type "protein_coding"; gene_name "Plscr3"; transcript_type "protein_coding"; transcript_name "Plscr3-203"; exon_number 7; exon_id "ENSMUSE00000111727.2"; level 3; protein_id "ENSMUSP00000104273.3"; transcript_support_level "1"; mgi_id "MGI:1917560"; tag "basic"; tag "Ensembl_canonical"; tag "GENCODE_Primary"; tag "appris_principal_1"; tag "CCDS"; ccdsid "CCDS24916.1"; havana_gene "OTTMUSG00000006010.1";
chr11	ENSEMBL	CDS	69740838	69740999	0	+	0	gene_id "ENSMUSG00000019461.13"; transcript_id "ENSMUST00000108633.9"; gene_type "protein_coding"; gene_name "Plscr3"; transcript_type "protein_coding"; transcript_name "Plscr3-203"; exon_number 7; exon_id "ENSMUSE00000111727.2"; level 3; protein_id "ENSMUSP00000104273.3"; transcript_support_level "1"; mgi_id "MGI:1917560"; tag "basic"; tag "Ensembl_canonical"; tag "GENCODE_Primary"; tag "appris_principal_1"; tag "CCDS"; ccdsid "CCDS24916.1"; havana_gene "OTTMUSG00000006010.1";
chr11	HAVANA	exon	69740838	69740999	0	+	.	gene_id "ENSMUSG00000019461.13"; transcript_id "ENSMUST00000019605.4"; gene_type "protein_coding"; gene_name "Plscr3"; transcript_type "protein_coding"; transcript_name "Plscr3-201"; exon_number 6; exon_id "ENSMUSE00000111727.2"; level 2; protein_id "ENSMUSP00000019605.3"; transcript_support_level "1"; mgi_id "MGI:1917560"; tag "basic"; tag "appris_principal_1"; tag "CCDS"; ccdsid "CCDS24916.1"; havana_gene "OTTMUSG00000006010.1"; havana_transcript "OTTMUST00000013464.1";
chr11	HAVANA	CDS	69740838	69740999	0	+	0	gene_id "ENSMUSG00000019461.13"; transcript_id "ENSMUST00000019605.4"; gene_type "protein_coding"; gene_name "Plscr3"; transcript_type "protein_coding"; transcript_name "Plscr3-201"; exon_number 6; exon_id "ENSMUSE00000111727.2"; level 2; protein_id "ENSMUSP00000019605.3"; transcript_support_level "1"; mgi_id "MGI:1917560"; tag "basic"; tag "appris_principal_1"; tag "CCDS"; ccdsid "CCDS24916.1"; havana_gene "OTTMUSG00000006010.1"; havana_transcript "OTTMUST00000013464.1";
chr11	HAVANA	CDS	69741170	69741223	0	+	0	gene_id "ENSMUSG00000019461.13"; transcript_id "ENSMUST00000108632.8"; gene_type "protein_coding"; gene_name "Plscr3"; transcript_type "protein_coding"; transcript_name "Plscr3-202"; exon_number 8; exon_id "ENSMUSE00000677424.2"; level 2; protein_id "ENSMUSP00000104272.2"; transcript_support_level "1"; mgi_id "MGI:1917560"; tag "basic"; tag "appris_principal_1"; tag "CCDS"; ccdsid "CCDS24916.1"; havana_gene "OTTMUSG00000006010.1"; havana_transcript "OTTMUST00000013465.1";
chr11	ENSEMBL	CDS	69741170	69741223	0	+	0	gene_id "ENSMUSG00000019461.13"; transcript_id "ENSMUST00000108633.9"; gene_type "protein_coding"; gene_name "Plscr3"; transcript_type "protein_coding"; transcript_name "Plscr3-203"; exon_number 8; exon_id "ENSMUSE00000677426.3"; level 3; protein_id "ENSMUSP00000104273.3"; transcript_support_level "1"; mgi_id "MGI:1917560"; tag "basic"; tag "Ensembl_canonical"; tag "GENCODE_Primary"; tag "appris_principal_1"; tag "CCDS"; ccdsid "CCDS24916.1"; havana_gene "OTTMUSG00000006010.1";
chr11	HAVANA	CDS	69741170	69741223	0	+	0	gene_id "ENSMUSG00000019461.13"; transcript_id "ENSMUST00000019605.4"; gene_type "protein_coding"; gene_name "Plscr3"; transcript_type "protein_coding"; transcript_name "Plscr3-201"; exon_number 7; exon_id "ENSMUSE00000328066.4"; level 2; protein_id "ENSMUSP00000019605.3"; transcript_support_level "1"; mgi_id "MGI:1917560"; tag "basic"; tag "appris_principal_1"; tag "CCDS"; ccdsid "CCDS24916.1"; havana_gene "OTTMUSG00000006010.1"; havana_transcript "OTTMUST00000013464.1";
chr11	HAVANA	exon	69741170	69741862	0	+	.	gene_id "ENSMUSG00000019461.13"; transcript_id "ENSMUST00000108632.8"; gene_type "protein_coding"; gene_name "Plscr3"; transcript_type "protein_coding"; transcript_name "Plscr3-202"; exon_number 8; exon_id "ENSMUSE00000677424.2"; level 2; protein_id "ENSMUSP00000104272.2"; transcript_support_level "1"; mgi_id "MGI:1917560"; tag "basic"; tag "appris_principal_1"; tag "CCDS"; ccdsid "CCDS24916.1"; havana_gene "OTTMUSG00000006010.1"; havana_transcript "OTTMUST00000013465.1";
chr11	HAVANA	exon	69741170	69741869	0	+	.	gene_id "ENSMUSG00000019461.13"; transcript_id "ENSMUST00000019605.4"; gene_type "protein_coding"; gene_name "Plscr3"; transcript_type "protein_coding"; transcript_name "Plscr3-201"; exon_number 7; exon_id "ENSMUSE00000328066.4"; level 2; protein_id "ENSMUSP00000019605.3"; transcript_support_level "1"; mgi_id "MGI:1917560"; tag "basic"; tag "appris_principal_1"; tag "CCDS"; ccdsid "CCDS24916.1"; havana_gene "OTTMUSG00000006010.1"; havana_transcript "OTTMUST00000013464.1";
chr11	ENSEMBL	exon	69741170	69742884	0	+	.	gene_id "ENSMUSG00000019461.13"; transcript_id "ENSMUST00000108633.9"; gene_type "protein_coding"; gene_name "Plscr3"; transcript_type "protein_coding"; transcript_name "Plscr3-203"; exon_number 8; exon_id "ENSMUSE00000677426.3"; level 3; protein_id "ENSMUSP00000104273.3"; transcript_support_level "1"; mgi_id "MGI:1917560"; tag "basic"; tag "Ensembl_canonical"; tag "GENCODE_Primary"; tag "appris_principal_1"; tag "CCDS"; ccdsid "CCDS24916.1"; havana_gene "OTTMUSG00000006010.1";
chr11	HAVANA	stop_codon	69741224	69741226	0	+	0	gene_id "ENSMUSG00000019461.13"; transcript_id "ENSMUST00000108632.8"; gene_type "protein_coding"; gene_name "Plscr3"; transcript_type "protein_coding"; transcript_name "Plscr3-202"; exon_number 8; exon_id "ENSMUSE00000677424.2"; level 2; protein_id "ENSMUSP00000104272.2"; transcript_support_level "1"; mgi_id "MGI:1917560"; tag "basic"; tag "appris_principal_1"; tag "CCDS"; ccdsid "CCDS24916.1"; havana_gene "OTTMUSG00000006010.1"; havana_transcript "OTTMUST00000013465.1";
chr11	ENSEMBL	stop_codon	69741224	69741226	0	+	0	gene_id "ENSMUSG00000019461.13"; transcript_id "ENSMUST00000108633.9"; gene_type "protein_coding"; gene_name "Plscr3"; transcript_type "protein_coding"; transcript_name "Plscr3-203"; exon_number 8; exon_id "ENSMUSE00000677426.3"; level 3; protein_id "ENSMUSP00000104273.3"; transcript_support_level "1"; mgi_id "MGI:1917560"; tag "basic"; tag "Ensembl_canonical"; tag "GENCODE_Primary"; tag "appris_principal_1"; tag "CCDS"; ccdsid "CCDS24916.1"; havana_gene "OTTMUSG00000006010.1";
chr11	HAVANA	stop_codon	69741224	69741226	0	+	0	gene_id "ENSMUSG00000019461.13"; transcript_id "ENSMUST00000019605.4"; gene_type "protein_coding"; gene_name "Plscr3"; transcript_type "protein_coding"; transcript_name "Plscr3-201"; exon_number 7; exon_id "ENSMUSE00000328066.4"; level 2; protein_id "ENSMUSP00000019605.3"; transcript_support_level "1"; mgi_id "MGI:1917560"; tag "basic"; tag "appris_principal_1"; tag "CCDS"; ccdsid "CCDS24916.1"; havana_gene "OTTMUSG00000006010.1"; havana_transcript "OTTMUST00000013464.1";
chr11	HAVANA	UTR	69741224	69741862	0	+	.	gene_id "ENSMUSG00000019461.13"; transcript_id "ENSMUST00000108632.8"; gene_type "protein_coding"; gene_name "Plscr3"; transcript_type "protein_coding"; transcript_name "Plscr3-202"; exon_number 8; exon_id "ENSMUSE00000677424.2"; level 2; protein_id "ENSMUSP00000104272.2"; transcript_support_level "1"; mgi_id "MGI:1917560"; tag "basic"; tag "appris_principal_1"; tag "CCDS"; ccdsid "CCDS24916.1"; havana_gene "OTTMUSG00000006010.1"; havana_transcript "OTTMUST00000013465.1";
chr11	HAVANA	UTR	69741224	69741869	0	+	.	gene_id "ENSMUSG00000019461.13"; transcript_id "ENSMUST00000019605.4"; gene_type "protein_coding"; gene_name "Plscr3"; transcript_type "protein_coding"; transcript_name "Plscr3-201"; exon_number 7; exon_id "ENSMUSE00000328066.4"; level 2; protein_id "ENSMUSP00000019605.3"; transcript_support_level "1"; mgi_id "MGI:1917560"; tag "basic"; tag "appris_principal_1"; tag "CCDS"; ccdsid "CCDS24916.1"; havana_gene "OTTMUSG00000006010.1"; havana_transcript "OTTMUST00000013464.1";
chr11	ENSEMBL	UTR	69741224	69742884	0	+	.	gene_id "ENSMUSG00000019461.13"; transcript_id "ENSMUST00000108633.9"; gene_type "protein_coding"; gene_name "Plscr3"; transcript_type "protein_coding"; transcript_name "Plscr3-203"; exon_number 8; exon_id "ENSMUSE00000677426.3"; level 3; protein_id "ENSMUSP00000104273.3"; transcript_support_level "1"; mgi_id "MGI:1917560"; tag "basic"; tag "Ensembl_canonical"; tag "GENCODE_Primary"; tag "appris_principal_1"; tag "CCDS"; ccdsid "CCDS24916.1"; havana_gene "OTTMUSG00000006010.1";
chr11	sragcm37_es	exon	69749400	69749709	0.254927993858161	+	.	gene_id "ENSMUSG00000136902.1"; transcript_id "ENSMUSG00000136902.1_tx_1"; exon_id "chr11_69749400_69749709_+"; exonnum "1"; txlen "917";
chr11	sragcm37_es	exon	69749400	69749709	0.0796747726710429	+	.	gene_id "ENSMUSG00000136902.1"; transcript_id "ENSMUSG00000136902.1_tx_3"; exon_id "chr11_69749400_69749709_+"; exonnum "1"; txlen "596";
chr11	sragcm37_es	exon	69749400	69749709	0.00920873109357971	+	.	gene_id "ENSMUSG00000136902.1"; transcript_id "ENSMUSG00000136902.1_tx_5"; exon_id "chr11_69749400_69749709_+"; exonnum "1"; txlen "1123";
chr11	sragcm37_es	exon	69749400	69749709	0.00819139989498557	+	.	gene_id "ENSMUSG00000136902.1"; transcript_id "ENSMUSG00000136902.1_tx_7"; exon_id "chr11_69749400_69749709_+"; exonnum "1"; txlen "1018";
chr11	sragcm37_es	exon	69749400	69749709	0.00819139989498557	+	.	gene_id "ENSMUSG00000136902.1"; transcript_id "ENSMUSG00000136902.1_tx_8"; exon_id "chr11_69749400_69749709_+"; exonnum "1"; txlen "697";
chr11	HAVANA	exon	69749719	69749878	0	+	.	gene_id "ENSMUSG00000136902.1"; transcript_id "ENSMUST00000338087.1"; gene_type "lncRNA"; gene_name "ENSMUSG00000136902"; transcript_type "lncRNA"; transcript_name "ENSMUST00000338087"; exon_number 1; exon_id "ENSMUSE00001666591.1"; level 2; tag "basic"; tag "Ensembl_canonical"; tag "GENCODE_Primary"; tag "TAGENE";
chr11	HAVANA	gene	69749719	69756765	0	+	.	gene_id "ENSMUSG00000136902.1"; gene_type "lncRNA"; gene_name "ENSMUSG00000136902"; level 2;
chr11	HAVANA	transcript	69749719	69756765	0	+	.	gene_id "ENSMUSG00000136902.1"; transcript_id "ENSMUST00000338087.1"; gene_type "lncRNA"; gene_name "ENSMUSG00000136902"; transcript_type "lncRNA"; transcript_name "ENSMUST00000338087"; level 2; tag "basic"; tag "Ensembl_canonical"; tag "GENCODE_Primary"; tag "TAGENE";
chr11	HAVANA	exon	69749731	69749878	0	+	.	gene_id "ENSMUSG00000136902.1"; transcript_id "ENSMUST00000338088.1"; gene_type "lncRNA"; gene_name "ENSMUSG00000136902"; transcript_type "lncRNA"; transcript_name "ENSMUST00000338088"; exon_number 1; exon_id "ENSMUSE00001666592.1"; level 2; tag "TAGENE";
chr11	ENSEMBL_gcm37	exon	69749731	69749878	0.170599445316369	+	.	gene_id "ENSMUSG00000136902.1"; transcript_id "ENSMUSG00000136902.1_tx_2"; exon_id "chr11_69749731_69749878_+"; exonnum "1"; txlen "755";
chr11	ENSEMBL_gcm37	exon	69749731	69749878	0.00862731680222187	+	.	gene_id "ENSMUSG00000136902.1"; transcript_id "ENSMUSG00000136902.1_tx_6"; exon_id "chr11_69749731_69749878_+"; exonnum "1"; txlen "961";
chr11	HAVANA	transcript	69749731	69756352	0	+	.	gene_id "ENSMUSG00000136902.1"; transcript_id "ENSMUST00000338088.1"; gene_type "lncRNA"; gene_name "ENSMUSG00000136902"; transcript_type "lncRNA"; transcript_name "ENSMUST00000338088"; level 2; tag "TAGENE";
chr11	HAVANA	exon	69750735	69750852	0	+	.	gene_id "ENSMUSG00000136902.1"; transcript_id "ENSMUST00000338087.1"; gene_type "lncRNA"; gene_name "ENSMUSG00000136902"; transcript_type "lncRNA"; transcript_name "ENSMUST00000338087"; exon_number 2; exon_id "ENSMUSE00001666594.1"; level 2; tag "basic"; tag "Ensembl_canonical"; tag "GENCODE_Primary"; tag "TAGENE";
chr11	HAVANA	exon	69750735	69750852	0	+	.	gene_id "ENSMUSG00000136902.1"; transcript_id "ENSMUST00000338088.1"; gene_type "lncRNA"; gene_name "ENSMUSG00000136902"; transcript_type "lncRNA"; transcript_name "ENSMUST00000338088"; exon_number 2; exon_id "ENSMUSE00001666594.1"; level 2; tag "TAGENE";
chr11	ENSEMBL_gcm37	exon	69750735	69750852	0.254927993858161	+	.	gene_id "ENSMUSG00000136902.1"; transcript_id "ENSMUSG00000136902.1_tx_1"; exon_id "chr11_69750735_69750852_+"; exonnum "2"; txlen "917";
chr11	ENSEMBL_gcm37	exon	69750735	69750852	0.170599445316369	+	.	gene_id "ENSMUSG00000136902.1"; transcript_id "ENSMUSG00000136902.1_tx_2"; exon_id "chr11_69750735_69750852_+"; exonnum "2"; txlen "755";
chr11	ENSEMBL_gcm37	exon	69750735	69750852	0.0796747726710429	+	.	gene_id "ENSMUSG00000136902.1"; transcript_id "ENSMUSG00000136902.1_tx_3"; exon_id "chr11_69750735_69750852_+"; exonnum "2"; txlen "596";
chr11	ENSEMBL_gcm37	exon	69750735	69750852	0.00920873109357971	+	.	gene_id "ENSMUSG00000136902.1"; transcript_id "ENSMUSG00000136902.1_tx_5"; exon_id "chr11_69750735_69750852_+"; exonnum "2"; txlen "1123";
chr11	ENSEMBL_gcm37	exon	69750735	69750852	0.00862731680222187	+	.	gene_id "ENSMUSG00000136902.1"; transcript_id "ENSMUSG00000136902.1_tx_6"; exon_id "chr11_69750735_69750852_+"; exonnum "2"; txlen "961";
chr11	ENSEMBL_gcm37	exon	69750735	69750852	0.00819139989498557	+	.	gene_id "ENSMUSG00000136902.1"; transcript_id "ENSMUSG00000136902.1_tx_7"; exon_id "chr11_69750735_69750852_+"; exonnum "2"; txlen "1018";
chr11	ENSEMBL_gcm37	exon	69750735	69750852	0.00819139989498557	+	.	gene_id "ENSMUSG00000136902.1"; transcript_id "ENSMUSG00000136902.1_tx_8"; exon_id "chr11_69750735_69750852_+"; exonnum "2"; txlen "697";
chr11	sragcm37_mid	exon	69753864	69754069	0.00920873109357971	+	.	gene_id "ENSMUSG00000136902.1"; transcript_id "ENSMUSG00000136902.1_tx_5"; exon_id "chr11_69753864_69754069_+"; exonnum "3"; txlen "1123";
chr11	sragcm37_mid	exon	69753864	69754069	0.00862731680222187	+	.	gene_id "ENSMUSG00000136902.1"; transcript_id "ENSMUSG00000136902.1_tx_6"; exon_id "chr11_69753864_69754069_+"; exonnum "3"; txlen "961";
chr11	sragcm37_mid	exon	69753969	69754069	0.00819139989498557	+	.	gene_id "ENSMUSG00000136902.1"; transcript_id "ENSMUSG00000136902.1_tx_7"; exon_id "chr11_69753969_69754069_+"; exonnum "3"; txlen "1018";
chr11	sragcm37_mid	exon	69753969	69754069	0.00819139989498557	+	.	gene_id "ENSMUSG00000136902.1"; transcript_id "ENSMUSG00000136902.1_tx_8"; exon_id "chr11_69753969_69754069_+"; exonnum "3"; txlen "697";
chr11	sragcm37_mid	exon	69755746	69755833	0.0796747726710429	+	.	gene_id "ENSMUSG00000136902.1"; transcript_id "ENSMUSG00000136902.1_tx_3"; exon_id "chr11_69755746_69755833_+"; exonnum "3"; txlen "596";
chr11	sragcm37_mid	exon	69755746	69755833	0.00819139989498557	+	.	gene_id "ENSMUSG00000136902.1"; transcript_id "ENSMUSG00000136902.1_tx_8"; exon_id "chr11_69755746_69755833_+"; exonnum "4"; txlen "697";
chr11	HAVANA	exon	69755746	69756154	0	+	.	gene_id "ENSMUSG00000136902.1"; transcript_id "ENSMUST00000338087.1"; gene_type "lncRNA"; gene_name "ENSMUSG00000136902"; transcript_type "lncRNA"; transcript_name "ENSMUST00000338087"; exon_number 3; exon_id "ENSMUSE00001666590.1"; level 2; tag "basic"; tag "Ensembl_canonical"; tag "GENCODE_Primary"; tag "TAGENE";
chr11	ENSEMBL_gcm37	exon	69755746	69756154	0.254927993858161	+	.	gene_id "ENSMUSG00000136902.1"; transcript_id "ENSMUSG00000136902.1_tx_1"; exon_id "chr11_69755746_69756154_+"; exonnum "3"; txlen "917";
chr11	ENSEMBL_gcm37	exon	69755746	69756154	0.170599445316369	+	.	gene_id "ENSMUSG00000136902.1"; transcript_id "ENSMUSG00000136902.1_tx_2"; exon_id "chr11_69755746_69756154_+"; exonnum "3"; txlen "755";
chr11	ENSEMBL_gcm37	exon	69755746	69756154	0.00920873109357971	+	.	gene_id "ENSMUSG00000136902.1"; transcript_id "ENSMUSG00000136902.1_tx_5"; exon_id "chr11_69755746_69756154_+"; exonnum "4"; txlen "1123";
chr11	ENSEMBL_gcm37	exon	69755746	69756154	0.00862731680222187	+	.	gene_id "ENSMUSG00000136902.1"; transcript_id "ENSMUSG00000136902.1_tx_6"; exon_id "chr11_69755746_69756154_+"; exonnum "4"; txlen "961";
chr11	ENSEMBL_gcm37	exon	69755746	69756154	0.00819139989498557	+	.	gene_id "ENSMUSG00000136902.1"; transcript_id "ENSMUSG00000136902.1_tx_7"; exon_id "chr11_69755746_69756154_+"; exonnum "4"; txlen "1018";
chr11	HAVANA	exon	69755746	69756352	0	+	.	gene_id "ENSMUSG00000136902.1"; transcript_id "ENSMUST00000338088.1"; gene_type "lncRNA"; gene_name "ENSMUSG00000136902"; transcript_type "lncRNA"; transcript_name "ENSMUST00000338088"; exon_number 3; exon_id "ENSMUSE00001666593.1"; level 2; tag "TAGENE";
chr11	sragcm37_mid	exon	69756580	69756659	0.254927993858161	+	.	gene_id "ENSMUSG00000136902.1"; transcript_id "ENSMUSG00000136902.1_tx_1"; exon_id "chr11_69756580_69756659_+"; exonnum "4"; txlen "917";
chr11	sragcm37_mid	exon	69756580	69756659	0.170599445316369	+	.	gene_id "ENSMUSG00000136902.1"; transcript_id "ENSMUSG00000136902.1_tx_2"; exon_id "chr11_69756580_69756659_+"; exonnum "4"; txlen "755";
chr11	sragcm37_mid	exon	69756580	69756659	0.0796747726710429	+	.	gene_id "ENSMUSG00000136902.1"; transcript_id "ENSMUSG00000136902.1_tx_3"; exon_id "chr11_69756580_69756659_+"; exonnum "4"; txlen "596";
chr11	sragcm37_mid	exon	69756580	69756659	0.00920873109357971	+	.	gene_id "ENSMUSG00000136902.1"; transcript_id "ENSMUSG00000136902.1_tx_5"; exon_id "chr11_69756580_69756659_+"; exonnum "5"; txlen "1123";
chr11	sragcm37_mid	exon	69756580	69756659	0.00862731680222187	+	.	gene_id "ENSMUSG00000136902.1"; transcript_id "ENSMUSG00000136902.1_tx_6"; exon_id "chr11_69756580_69756659_+"; exonnum "5"; txlen "961";
chr11	sragcm37_mid	exon	69756580	69756659	0.00819139989498557	+	.	gene_id "ENSMUSG00000136902.1"; transcript_id "ENSMUSG00000136902.1_tx_7"; exon_id "chr11_69756580_69756659_+"; exonnum "5"; txlen "1018";
chr11	sragcm37_mid	exon	69756580	69756659	0.00819139989498557	+	.	gene_id "ENSMUSG00000136902.1"; transcript_id "ENSMUSG00000136902.1_tx_8"; exon_id "chr11_69756580_69756659_+"; exonnum "5"; txlen "697";
chr11	HAVANA	exon	69756580	69756765	0	+	.	gene_id "ENSMUSG00000136902.1"; transcript_id "ENSMUST00000338087.1"; gene_type "lncRNA"; gene_name "ENSMUSG00000136902"; transcript_type "lncRNA"; transcript_name "ENSMUST00000338087"; exon_number 4; exon_id "ENSMUSE00001666589.1"; level 2; tag "basic"; tag "Ensembl_canonical"; tag "GENCODE_Primary"; tag "TAGENE";
chr11	HAVANA	exon	69757222	69757352	0	+	.	gene_id "ENSMUSG00000132302.1"; transcript_id "ENSMUST00000311503.1"; gene_type "lncRNA"; gene_name "ENSMUSG00000132302"; transcript_type "lncRNA"; transcript_name "ENSMUST00000311503"; exon_number 1; exon_id "ENSMUSE00001615148.1"; level 2; tag "Ensembl_canonical"; tag "GENCODE_Primary"; tag "TAGENE";
chr11	HAVANA	transcript	69757222	69759065	0	+	.	gene_id "ENSMUSG00000132302.1"; transcript_id "ENSMUST00000311503.1"; gene_type "lncRNA"; gene_name "ENSMUSG00000132302"; transcript_type "lncRNA"; transcript_name "ENSMUST00000311503"; level 2; tag "Ensembl_canonical"; tag "GENCODE_Primary"; tag "TAGENE";
chr11	HAVANA	gene	69757222	69759070	0	+	.	gene_id "ENSMUSG00000132302.1"; gene_type "lncRNA"; gene_name "ENSMUSG00000132302"; level 2;
chr11	HAVANA	exon	69757255	69757352	0	+	.	gene_id "ENSMUSG00000132302.1"; transcript_id "ENSMUST00000311504.1"; gene_type "lncRNA"; gene_name "ENSMUSG00000132302"; transcript_type "lncRNA"; transcript_name "ENSMUST00000311504"; exon_number 1; exon_id "ENSMUSE00001615151.1"; level 2; tag "basic"; tag "TAGENE";
chr11	HAVANA	transcript	69757255	69759070	0	+	.	gene_id "ENSMUSG00000132302.1"; transcript_id "ENSMUST00000311504.1"; gene_type "lncRNA"; gene_name "ENSMUSG00000132302"; transcript_type "lncRNA"; transcript_name "ENSMUST00000311504"; level 2; tag "basic"; tag "TAGENE";
chr11	HAVANA	exon	69757913	69759070	0	+	.	gene_id "ENSMUSG00000132302.1"; transcript_id "ENSMUST00000311504.1"; gene_type "lncRNA"; gene_name "ENSMUSG00000132302"; transcript_type "lncRNA"; transcript_name "ENSMUST00000311504"; exon_number 2; exon_id "ENSMUSE00001615150.1"; level 2; tag "basic"; tag "TAGENE";
chr11	HAVANA	exon	69758380	69759065	0	+	.	gene_id "ENSMUSG00000132302.1"; transcript_id "ENSMUST00000311503.1"; gene_type "lncRNA"; gene_name "ENSMUSG00000132302"; transcript_type "lncRNA"; transcript_name "ENSMUST00000311503"; exon_number 2; exon_id "ENSMUSE00001615149.1"; level 2; tag "Ensembl_canonical"; tag "GENCODE_Primary"; tag "TAGENE";
chr11	HAVANA	exon	69791898	69791974	0	+	.	gene_id "ENSMUSG00000047284.15"; transcript_id "ENSMUST00000176614.2"; gene_type "protein_coding"; gene_name "Neurl4"; transcript_type "protein_coding_CDS_not_defined"; transcript_name "Neurl4-210"; exon_number 1; exon_id "ENSMUSE00000959294.2"; level 1; transcript_support_level "2"; mgi_id "MGI:1921092"; tag "exp_conf"; havana_gene "OTTMUSG00000006032.1"; havana_transcript "OTTMUST00000099478.1";
chr11	HAVANA	transcript	69791898	69794225	0	+	.	gene_id "ENSMUSG00000047284.15"; transcript_id "ENSMUST00000176614.2"; gene_type "protein_coding"; gene_name "Neurl4"; transcript_type "protein_coding_CDS_not_defined"; transcript_name "Neurl4-210"; level 1; transcript_support_level "2"; mgi_id "MGI:1921092"; tag "exp_conf"; havana_gene "OTTMUSG00000006032.1"; havana_transcript "OTTMUST00000099478.1";
chr11	HAVANA	gene	69791898	69804646	0	+	.	gene_id "ENSMUSG00000047284.15"; gene_type "protein_coding"; gene_name "Neurl4"; level 1; mgi_id "MGI:1921092"; havana_gene "OTTMUSG00000006032.1";
chr11	HAVANA	UTR	69792642	69792723	0	+	.	gene_id "ENSMUSG00000047284.15"; transcript_id "ENSMUST00000177138.8"; gene_type "protein_coding"; gene_name "Neurl4"; transcript_type "protein_coding"; transcript_name "Neurl4-211"; exon_number 1; exon_id "ENSMUSE00000897645.3"; level 2; protein_id "ENSMUSP00000135277.2"; transcript_support_level "1"; mgi_id "MGI:1921092"; tag "basic"; tag "appris_alternative_2"; tag "CCDS"; ccdsid "CCDS70221.1"; havana_gene "OTTMUSG00000006032.1"; havana_transcript "OTTMUST00000099468.1";
chr11	HAVANA	UTR	69792642	69792723	0	+	.	gene_id "ENSMUSG00000047284.15"; transcript_id "ENSMUST00000108617.10"; gene_type "protein_coding"; gene_name "Neurl4"; transcript_type "protein_coding"; transcript_name "Neurl4-202"; exon_number 1; exon_id "ENSMUSE00000897645.3"; level 2; protein_id "ENSMUSP00000104257.4"; transcript_support_level "5"; mgi_id "MGI:1921092"; tag "basic"; tag "appris_alternative_2"; havana_gene "OTTMUSG00000006032.1"; havana_transcript "OTTMUST00000099469.1";
chr11	HAVANA	UTR	69792642	69792723	0	+	.	gene_id "ENSMUSG00000047284.15"; transcript_id "ENSMUST00000177476.8"; gene_type "protein_coding"; gene_name "Neurl4"; transcript_type "protein_coding"; transcript_name "Neurl4-213"; exon_number 1; exon_id "ENSMUSE00000897645.3"; level 2; protein_id "ENSMUSP00000135185.2"; transcript_support_level "1"; mgi_id "MGI:1921092"; tag "basic"; tag "appris_alternative_2"; tag "CCDS"; ccdsid "CCDS70220.1"; havana_gene "OTTMUSG00000006032.1"; havana_transcript "OTTMUST00000099480.1";
chr11	HAVANA	exon	69792642	69793011	0	+	.	gene_id "ENSMUSG00000047284.15"; transcript_id "ENSMUST00000177138.8"; gene_type "protein_coding"; gene_name "Neurl4"; transcript_type "protein_coding"; transcript_name "Neurl4-211"; exon_number 1; exon_id "ENSMUSE00000897645.3"; level 2; protein_id "ENSMUSP00000135277.2"; transcript_support_level "1"; mgi_id "MGI:1921092"; tag "basic"; tag "appris_alternative_2"; tag "CCDS"; ccdsid "CCDS70221.1"; havana_gene "OTTMUSG00000006032.1"; havana_transcript "OTTMUST00000099468.1";
chr11	HAVANA	exon	69792642	69793011	0	+	.	gene_id "ENSMUSG00000047284.15"; transcript_id "ENSMUST00000108617.10"; gene_type "protein_coding"; gene_name "Neurl4"; transcript_type "protein_coding"; transcript_name "Neurl4-202"; exon_number 1; exon_id "ENSMUSE00000897645.3"; level 2; protein_id "ENSMUSP00000104257.4"; transcript_support_level "5"; mgi_id "MGI:1921092"; tag "basic"; tag "appris_alternative_2"; havana_gene "OTTMUSG00000006032.1"; havana_transcript "OTTMUST00000099469.1";
chr11	HAVANA	exon	69792642	69793011	0	+	.	gene_id "ENSMUSG00000047284.15"; transcript_id "ENSMUST00000177476.8"; gene_type "protein_coding"; gene_name "Neurl4"; transcript_type "protein_coding"; transcript_name "Neurl4-213"; exon_number 1; exon_id "ENSMUSE00000897645.3"; level 2; protein_id "ENSMUSP00000135185.2"; transcript_support_level "1"; mgi_id "MGI:1921092"; tag "basic"; tag "appris_alternative_2"; tag "CCDS"; ccdsid "CCDS70220.1"; havana_gene "OTTMUSG00000006032.1"; havana_transcript "OTTMUST00000099480.1";
chr11	HAVANA	transcript	69792642	69804341	0	+	.	gene_id "ENSMUSG00000047284.15"; transcript_id "ENSMUST00000177138.8"; gene_type "protein_coding"; gene_name "Neurl4"; transcript_type "protein_coding"; transcript_name "Neurl4-211"; level 2; protein_id "ENSMUSP00000135277.2"; transcript_support_level "1"; mgi_id "MGI:1921092"; tag "basic"; tag "appris_alternative_2"; tag "CCDS"; ccdsid "CCDS70221.1"; havana_gene "OTTMUSG00000006032.1"; havana_transcript "OTTMUST00000099468.1";
chr11	HAVANA	transcript	69792642	69804341	0	+	.	gene_id "ENSMUSG00000047284.15"; transcript_id "ENSMUST00000108617.10"; gene_type "protein_coding"; gene_name "Neurl4"; transcript_type "protein_coding"; transcript_name "Neurl4-202"; level 2; protein_id "ENSMUSP00000104257.4"; transcript_support_level "5"; mgi_id "MGI:1921092"; tag "basic"; tag "appris_alternative_2"; havana_gene "OTTMUSG00000006032.1"; havana_transcript "OTTMUST00000099469.1";
chr11	HAVANA	transcript	69792642	69804341	0	+	.	gene_id "ENSMUSG00000047284.15"; transcript_id "ENSMUST00000177476.8"; gene_type "protein_coding"; gene_name "Neurl4"; transcript_type "protein_coding"; transcript_name "Neurl4-213"; level 2; protein_id "ENSMUSP00000135185.2"; transcript_support_level "1"; mgi_id "MGI:1921092"; tag "basic"; tag "appris_alternative_2"; tag "CCDS"; ccdsid "CCDS70220.1"; havana_gene "OTTMUSG00000006032.1"; havana_transcript "OTTMUST00000099480.1";
chr11	HAVANA	UTR	69792717	69792723	0	+	.	gene_id "ENSMUSG00000047284.15"; transcript_id "ENSMUST00000061837.11"; gene_type "protein_coding"; gene_name "Neurl4"; transcript_type "protein_coding"; transcript_name "Neurl4-201"; exon_number 1; exon_id "ENSMUSE00000872273.2"; level 2; protein_id "ENSMUSP00000053235.5"; transcript_support_level "5"; mgi_id "MGI:1921092"; tag "basic"; tag "Ensembl_canonical"; tag "GENCODE_Primary"; tag "appris_principal_2"; tag "CCDS"; ccdsid "CCDS24921.1"; havana_gene "OTTMUSG00000006032.1"; havana_transcript "OTTMUST00000013561.1";
chr11	HAVANA	exon	69792717	69793011	0	+	.	gene_id "ENSMUSG00000047284.15"; transcript_id "ENSMUST00000061837.11"; gene_type "protein_coding"; gene_name "Neurl4"; transcript_type "protein_coding"; transcript_name "Neurl4-201"; exon_number 1; exon_id "ENSMUSE00000872273.2"; level 2; protein_id "ENSMUSP00000053235.5"; transcript_support_level "5"; mgi_id "MGI:1921092"; tag "basic"; tag "Ensembl_canonical"; tag "GENCODE_Primary"; tag "appris_principal_2"; tag "CCDS"; ccdsid "CCDS24921.1"; havana_gene "OTTMUSG00000006032.1"; havana_transcript "OTTMUST00000013561.1";
chr11	HAVANA	transcript	69792717	69804646	0	+	.	gene_id "ENSMUSG00000047284.15"; transcript_id "ENSMUST00000061837.11"; gene_type "protein_coding"; gene_name "Neurl4"; transcript_type "protein_coding"; transcript_name "Neurl4-201"; level 2; protein_id "ENSMUSP00000053235.5"; transcript_support_level "5"; mgi_id "MGI:1921092"; tag "basic"; tag "Ensembl_canonical"; tag "GENCODE_Primary"; tag "appris_principal_2"; tag "CCDS"; ccdsid "CCDS24921.1"; havana_gene "OTTMUSG00000006032.1"; havana_transcript "OTTMUST00000013561.1";
chr11	HAVANA	start_codon	69792724	69792726	0	+	0	gene_id "ENSMUSG00000047284.15"; transcript_id "ENSMUST00000177138.8"; gene_type "protein_coding"; gene_name "Neurl4"; transcript_type "protein_coding"; transcript_name "Neurl4-211"; exon_number 1; exon_id "ENSMUSE00000897645.3"; level 2; protein_id "ENSMUSP00000135277.2"; transcript_support_level "1"; mgi_id "MGI:1921092"; tag "basic"; tag "appris_alternative_2"; tag "CCDS"; ccdsid "CCDS70221.1"; havana_gene "OTTMUSG00000006032.1"; havana_transcript "OTTMUST00000099468.1";
chr11	HAVANA	start_codon	69792724	69792726	0	+	0	gene_id "ENSMUSG00000047284.15"; transcript_id "ENSMUST00000108617.10"; gene_type "protein_coding"; gene_name "Neurl4"; transcript_type "protein_coding"; transcript_name "Neurl4-202"; exon_number 1; exon_id "ENSMUSE00000897645.3"; level 2; protein_id "ENSMUSP00000104257.4"; transcript_support_level "5"; mgi_id "MGI:1921092"; tag "basic"; tag "appris_alternative_2"; havana_gene "OTTMUSG00000006032.1"; havana_transcript "OTTMUST00000099469.1";
chr11	HAVANA	start_codon	69792724	69792726	0	+	0	gene_id "ENSMUSG00000047284.15"; transcript_id "ENSMUST00000177476.8"; gene_type "protein_coding"; gene_name "Neurl4"; transcript_type "protein_coding"; transcript_name "Neurl4-213"; exon_number 1; exon_id "ENSMUSE00000897645.3"; level 2; protein_id "ENSMUSP00000135185.2"; transcript_support_level "1"; mgi_id "MGI:1921092"; tag "basic"; tag "appris_alternative_2"; tag "CCDS"; ccdsid "CCDS70220.1"; havana_gene "OTTMUSG00000006032.1"; havana_transcript "OTTMUST00000099480.1";
chr11	HAVANA	start_codon	69792724	69792726	0	+	0	gene_id "ENSMUSG00000047284.15"; transcript_id "ENSMUST00000061837.11"; gene_type "protein_coding"; gene_name "Neurl4"; transcript_type "protein_coding"; transcript_name "Neurl4-201"; exon_number 1; exon_id "ENSMUSE00000872273.2"; level 2; protein_id "ENSMUSP00000053235.5"; transcript_support_level "5"; mgi_id "MGI:1921092"; tag "basic"; tag "Ensembl_canonical"; tag "GENCODE_Primary"; tag "appris_principal_2"; tag "CCDS"; ccdsid "CCDS24921.1"; havana_gene "OTTMUSG00000006032.1"; havana_transcript "OTTMUST00000013561.1";
chr11	HAVANA	CDS	69792724	69793011	0	+	0	gene_id "ENSMUSG00000047284.15"; transcript_id "ENSMUST00000177138.8"; gene_type "protein_coding"; gene_name "Neurl4"; transcript_type "protein_coding"; transcript_name "Neurl4-211"; exon_number 1; exon_id "ENSMUSE00000897645.3"; level 2; protein_id "ENSMUSP00000135277.2"; transcript_support_level "1"; mgi_id "MGI:1921092"; tag "basic"; tag "appris_alternative_2"; tag "CCDS"; ccdsid "CCDS70221.1"; havana_gene "OTTMUSG00000006032.1"; havana_transcript "OTTMUST00000099468.1";
chr11	HAVANA	CDS	69792724	69793011	0	+	0	gene_id "ENSMUSG00000047284.15"; transcript_id "ENSMUST00000108617.10"; gene_type "protein_coding"; gene_name "Neurl4"; transcript_type "protein_coding"; transcript_name "Neurl4-202"; exon_number 1; exon_id "ENSMUSE00000897645.3"; level 2; protein_id "ENSMUSP00000104257.4"; transcript_support_level "5"; mgi_id "MGI:1921092"; tag "basic"; tag "appris_alternative_2"; havana_gene "OTTMUSG00000006032.1"; havana_transcript "OTTMUST00000099469.1";
chr11	HAVANA	CDS	69792724	69793011	0	+	0	gene_id "ENSMUSG00000047284.15"; transcript_id "ENSMUST00000177476.8"; gene_type "protein_coding"; gene_name "Neurl4"; transcript_type "protein_coding"; transcript_name "Neurl4-213"; exon_number 1; exon_id "ENSMUSE00000897645.3"; level 2; protein_id "ENSMUSP00000135185.2"; transcript_support_level "1"; mgi_id "MGI:1921092"; tag "basic"; tag "appris_alternative_2"; tag "CCDS"; ccdsid "CCDS70220.1"; havana_gene "OTTMUSG00000006032.1"; havana_transcript "OTTMUST00000099480.1";
chr11	HAVANA	CDS	69792724	69793011	0	+	0	gene_id "ENSMUSG00000047284.15"; transcript_id "ENSMUST00000061837.11"; gene_type "protein_coding"; gene_name "Neurl4"; transcript_type "protein_coding"; transcript_name "Neurl4-201"; exon_number 1; exon_id "ENSMUSE00000872273.2"; level 2; protein_id "ENSMUSP00000053235.5"; transcript_support_level "5"; mgi_id "MGI:1921092"; tag "basic"; tag "Ensembl_canonical"; tag "GENCODE_Primary"; tag "appris_principal_2"; tag "CCDS"; ccdsid "CCDS24921.1"; havana_gene "OTTMUSG00000006032.1"; havana_transcript "OTTMUST00000013561.1";
chr11	HAVANA	exon	69792853	69793011	0	+	.	gene_id "ENSMUSG00000047284.15"; transcript_id "ENSMUST00000177160.2"; gene_type "protein_coding"; gene_name "Neurl4"; transcript_type "retained_intron"; transcript_name "Neurl4-212"; exon_number 1; exon_id "ENSMUSE00000946324.2"; level 2; transcript_support_level "5"; mgi_id "MGI:1921092"; havana_gene "OTTMUSG00000006032.1"; havana_transcript "OTTMUST00000099479.1";
chr11	ENSEMBL_gcm37	exon	69792853	69793011	0.0166132408223418	+	.	gene_id "ENSMUSG00000047284.15"; transcript_id "ENSMUSG00000047284.15_tx_3"; exon_id "chr11_69792853_69793011_+"; exonnum "1"; txlen "4671";
chr11	HAVANA	transcript	69792853	69796423	0	+	.	gene_id "ENSMUSG00000047284.15"; transcript_id "ENSMUST00000177160.2"; gene_type "protein_coding"; gene_name "Neurl4"; transcript_type "retained_intron"; transcript_name "Neurl4-212"; level 2; transcript_support_level "5"; mgi_id "MGI:1921092"; havana_gene "OTTMUSG00000006032.1"; havana_transcript "OTTMUST00000099479.1";
chr11	HAVANA	exon	69792982	69793011	0	+	.	gene_id "ENSMUSG00000047284.15"; transcript_id "ENSMUST00000175742.2"; gene_type "protein_coding"; gene_name "Neurl4"; transcript_type "protein_coding_CDS_not_defined"; transcript_name "Neurl4-208"; exon_number 1; exon_id "ENSMUSE00000956599.2"; level 2; transcript_support_level "3"; mgi_id "MGI:1921092"; tag "NMD_likely_if_extended"; havana_gene "OTTMUSG00000006032.1"; havana_transcript "OTTMUST00000099481.1";
chr11	HAVANA	transcript	69792982	69794740	0	+	.	gene_id "ENSMUSG00000047284.15"; transcript_id "ENSMUST00000175742.2"; gene_type "protein_coding"; gene_name "Neurl4"; transcript_type "protein_coding_CDS_not_defined"; transcript_name "Neurl4-208"; level 2; transcript_support_level "3"; mgi_id "MGI:1921092"; tag "NMD_likely_if_extended"; havana_gene "OTTMUSG00000006032.1"; havana_transcript "OTTMUST00000099481.1";
chr11	HAVANA	exon	69793834	69794225	0	+	.	gene_id "ENSMUSG00000047284.15"; transcript_id "ENSMUST00000176614.2"; gene_type "protein_coding"; gene_name "Neurl4"; transcript_type "protein_coding_CDS_not_defined"; transcript_name "Neurl4-210"; exon_number 2; exon_id "ENSMUSE00000954498.2"; level 1; transcript_support_level "2"; mgi_id "MGI:1921092"; tag "exp_conf"; havana_gene "OTTMUSG00000006032.1"; havana_transcript "OTTMUST00000099478.1";
chr11	HAVANA	exon	69793834	69794278	0	+	.	gene_id "ENSMUSG00000047284.15"; transcript_id "ENSMUST00000177138.8"; gene_type "protein_coding"; gene_name "Neurl4"; transcript_type "protein_coding"; transcript_name "Neurl4-211"; exon_number 2; exon_id "ENSMUSE00001278798.2"; level 2; protein_id "ENSMUSP00000135277.2"; transcript_support_level "1"; mgi_id "MGI:1921092"; tag "basic"; tag "appris_alternative_2"; tag "CCDS"; ccdsid "CCDS70221.1"; havana_gene "OTTMUSG00000006032.1"; havana_transcript "OTTMUST00000099468.1";
chr11	HAVANA	CDS	69793834	69794278	0	+	0	gene_id "ENSMUSG00000047284.15"; transcript_id "ENSMUST00000177138.8"; gene_type "protein_coding"; gene_name "Neurl4"; transcript_type "protein_coding"; transcript_name "Neurl4-211"; exon_number 2; exon_id "ENSMUSE00001278798.2"; level 2; protein_id "ENSMUSP00000135277.2"; transcript_support_level "1"; mgi_id "MGI:1921092"; tag "basic"; tag "appris_alternative_2"; tag "CCDS"; ccdsid "CCDS70221.1"; havana_gene "OTTMUSG00000006032.1"; havana_transcript "OTTMUST00000099468.1";
chr11	HAVANA	exon	69793834	69794278	0	+	.	gene_id "ENSMUSG00000047284.15"; transcript_id "ENSMUST00000108617.10"; gene_type "protein_coding"; gene_name "Neurl4"; transcript_type "protein_coding"; transcript_name "Neurl4-202"; exon_number 2; exon_id "ENSMUSE00001278798.2"; level 2; protein_id "ENSMUSP00000104257.4"; transcript_support_level "5"; mgi_id "MGI:1921092"; tag "basic"; tag "appris_alternative_2"; havana_gene "OTTMUSG00000006032.1"; havana_transcript "OTTMUST00000099469.1";
chr11	HAVANA	CDS	69793834	69794278	0	+	0	gene_id "ENSMUSG00000047284.15"; transcript_id "ENSMUST00000108617.10"; gene_type "protein_coding"; gene_name "Neurl4"; transcript_type "protein_coding"; transcript_name "Neurl4-202"; exon_number 2; exon_id "ENSMUSE00001278798.2"; level 2; protein_id "ENSMUSP00000104257.4"; transcript_support_level "5"; mgi_id "MGI:1921092"; tag "basic"; tag "appris_alternative_2"; havana_gene "OTTMUSG00000006032.1"; havana_transcript "OTTMUST00000099469.1";
chr11	HAVANA	exon	69793834	69794278	0	+	.	gene_id "ENSMUSG00000047284.15"; transcript_id "ENSMUST00000177476.8"; gene_type "protein_coding"; gene_name "Neurl4"; transcript_type "protein_coding"; transcript_name "Neurl4-213"; exon_number 2; exon_id "ENSMUSE00001278798.2"; level 2; protein_id "ENSMUSP00000135185.2"; transcript_support_level "1"; mgi_id "MGI:1921092"; tag "basic"; tag "appris_alternative_2"; tag "CCDS"; ccdsid "CCDS70220.1"; havana_gene "OTTMUSG00000006032.1"; havana_transcript "OTTMUST00000099480.1";
chr11	HAVANA	CDS	69793834	69794278	0	+	0	gene_id "ENSMUSG00000047284.15"; transcript_id "ENSMUST00000177476.8"; gene_type "protein_coding"; gene_name "Neurl4"; transcript_type "protein_coding"; transcript_name "Neurl4-213"; exon_number 2; exon_id "ENSMUSE00001278798.2"; level 2; protein_id "ENSMUSP00000135185.2"; transcript_support_level "1"; mgi_id "MGI:1921092"; tag "basic"; tag "appris_alternative_2"; tag "CCDS"; ccdsid "CCDS70220.1"; havana_gene "OTTMUSG00000006032.1"; havana_transcript "OTTMUST00000099480.1";
chr11	HAVANA	exon	69793834	69794278	0	+	.	gene_id "ENSMUSG00000047284.15"; transcript_id "ENSMUST00000061837.11"; gene_type "protein_coding"; gene_name "Neurl4"; transcript_type "protein_coding"; transcript_name "Neurl4-201"; exon_number 2; exon_id "ENSMUSE00001278798.2"; level 2; protein_id "ENSMUSP00000053235.5"; transcript_support_level "5"; mgi_id "MGI:1921092"; tag "basic"; tag "Ensembl_canonical"; tag "GENCODE_Primary"; tag "appris_principal_2"; tag "CCDS"; ccdsid "CCDS24921.1"; havana_gene "OTTMUSG00000006032.1"; havana_transcript "OTTMUST00000013561.1";
chr11	HAVANA	CDS	69793834	69794278	0	+	0	gene_id "ENSMUSG00000047284.15"; transcript_id "ENSMUST00000061837.11"; gene_type "protein_coding"; gene_name "Neurl4"; transcript_type "protein_coding"; transcript_name "Neurl4-201"; exon_number 2; exon_id "ENSMUSE00001278798.2"; level 2; protein_id "ENSMUSP00000053235.5"; transcript_support_level "5"; mgi_id "MGI:1921092"; tag "basic"; tag "Ensembl_canonical"; tag "GENCODE_Primary"; tag "appris_principal_2"; tag "CCDS"; ccdsid "CCDS24921.1"; havana_gene "OTTMUSG00000006032.1"; havana_transcript "OTTMUST00000013561.1";
chr11	HAVANA	exon	69793834	69794278	0	+	.	gene_id "ENSMUSG00000047284.15"; transcript_id "ENSMUST00000175742.2"; gene_type "protein_coding"; gene_name "Neurl4"; transcript_type "protein_coding_CDS_not_defined"; transcript_name "Neurl4-208"; exon_number 2; exon_id "ENSMUSE00001206179.2"; level 2; transcript_support_level "3"; mgi_id "MGI:1921092"; tag "NMD_likely_if_extended"; havana_gene "OTTMUSG00000006032.1"; havana_transcript "OTTMUST00000099481.1";
chr11	ENSEMBL_gcm37	exon	69793834	69794278	0.0166132408223418	+	.	gene_id "ENSMUSG00000047284.15"; transcript_id "ENSMUSG00000047284.15_tx_3"; exon_id "chr11_69793834_69794278_+"; exonnum "2"; txlen "4671";
chr11	HAVANA	exon	69793834	69794545	0	+	.	gene_id "ENSMUSG00000047284.15"; transcript_id "ENSMUST00000177160.2"; gene_type "protein_coding"; gene_name "Neurl4"; transcript_type "retained_intron"; transcript_name "Neurl4-212"; exon_number 2; exon_id "ENSMUSE00000962679.2"; level 2; transcript_support_level "5"; mgi_id "MGI:1921092"; havana_gene "OTTMUSG00000006032.1"; havana_transcript "OTTMUST00000099479.1";
chr11	HAVANA	exon	69794218	69794278	0	+	.	gene_id "ENSMUSG00000047284.15"; transcript_id "ENSMUST00000133203.9"; gene_type "protein_coding"; gene_name "Neurl4"; transcript_type "nonsense_mediated_decay"; transcript_name "Neurl4-205"; exon_number 1; exon_id "ENSMUSE00000794870.2"; level 2; protein_id "ENSMUSP00000117917.3"; transcript_support_level "5"; mgi_id "MGI:1921092"; tag "not_organism_supported"; tag "mRNA_start_NF"; tag "cds_start_NF"; havana_gene "OTTMUSG00000006032.1"; havana_transcript "OTTMUST00000013556.1";
chr11	HAVANA	CDS	69794218	69794278	0	+	0	gene_id "ENSMUSG00000047284.15"; transcript_id "ENSMUST00000133203.9"; gene_type "protein_coding"; gene_name "Neurl4"; transcript_type "nonsense_mediated_decay"; transcript_name "Neurl4-205"; exon_number 1; exon_id "ENSMUSE00000794870.2"; level 2; protein_id "ENSMUSP00000117917.3"; transcript_support_level "5"; mgi_id "MGI:1921092"; tag "not_organism_supported"; tag "mRNA_start_NF"; tag "cds_start_NF"; havana_gene "OTTMUSG00000006032.1"; havana_transcript "OTTMUST00000013556.1";
chr11	HAVANA	transcript	69794218	69804157	0	+	.	gene_id "ENSMUSG00000047284.15"; transcript_id "ENSMUST00000133203.9"; gene_type "protein_coding"; gene_name "Neurl4"; transcript_type "nonsense_mediated_decay"; transcript_name "Neurl4-205"; level 2; protein_id "ENSMUSP00000117917.3"; transcript_support_level "5"; mgi_id "MGI:1921092"; tag "not_organism_supported"; tag "mRNA_start_NF"; tag "cds_start_NF"; havana_gene "OTTMUSG00000006032.1"; havana_transcript "OTTMUST00000013556.1";
chr11	HAVANA	exon	69794480	69794545	0	+	.	gene_id "ENSMUSG00000047284.15"; transcript_id "ENSMUST00000177476.8"; gene_type "protein_coding"; gene_name "Neurl4"; transcript_type "protein_coding"; transcript_name "Neurl4-213"; exon_number 3; exon_id "ENSMUSE00000578700.2"; level 2; protein_id "ENSMUSP00000135185.2"; transcript_support_level "1"; mgi_id "MGI:1921092"; tag "basic"; tag "appris_alternative_2"; tag "CCDS"; ccdsid "CCDS70220.1"; havana_gene "OTTMUSG00000006032.1"; havana_transcript "OTTMUST00000099480.1";
chr11	HAVANA	CDS	69794480	69794545	0	+	2	gene_id "ENSMUSG00000047284.15"; transcript_id "ENSMUST00000177476.8"; gene_type "protein_coding"; gene_name "Neurl4"; transcript_type "protein_coding"; transcript_name "Neurl4-213"; exon_number 3; exon_id "ENSMUSE00000578700.2"; level 2; protein_id "ENSMUSP00000135185.2"; transcript_support_level "1"; mgi_id "MGI:1921092"; tag "basic"; tag "appris_alternative_2"; tag "CCDS"; ccdsid "CCDS70220.1"; havana_gene "OTTMUSG00000006032.1"; havana_transcript "OTTMUST00000099480.1";
chr11	HAVANA	exon	69794480	69794545	0	+	.	gene_id "ENSMUSG00000047284.15"; transcript_id "ENSMUST00000061837.11"; gene_type "protein_coding"; gene_name "Neurl4"; transcript_type "protein_coding"; transcript_name "Neurl4-201"; exon_number 3; exon_id "ENSMUSE00000578700.2"; level 2; protein_id "ENSMUSP00000053235.5"; transcript_support_level "5"; mgi_id "MGI:1921092"; tag "basic"; tag "Ensembl_canonical"; tag "GENCODE_Primary"; tag "appris_principal_2"; tag "CCDS"; ccdsid "CCDS24921.1"; havana_gene "OTTMUSG00000006032.1"; havana_transcript "OTTMUST00000013561.1";
chr11	HAVANA	CDS	69794480	69794545	0	+	2	gene_id "ENSMUSG00000047284.15"; transcript_id "ENSMUST00000061837.11"; gene_type "protein_coding"; gene_name "Neurl4"; transcript_type "protein_coding"; transcript_name "Neurl4-201"; exon_number 3; exon_id "ENSMUSE00000578700.2"; level 2; protein_id "ENSMUSP00000053235.5"; transcript_support_level "5"; mgi_id "MGI:1921092"; tag "basic"; tag "Ensembl_canonical"; tag "GENCODE_Primary"; tag "appris_principal_2"; tag "CCDS"; ccdsid "CCDS24921.1"; havana_gene "OTTMUSG00000006032.1"; havana_transcript "OTTMUST00000013561.1";
chr11	HAVANA	exon	69794480	69794545	0	+	.	gene_id "ENSMUSG00000047284.15"; transcript_id "ENSMUST00000133203.9"; gene_type "protein_coding"; gene_name "Neurl4"; transcript_type "nonsense_mediated_decay"; transcript_name "Neurl4-205"; exon_number 2; exon_id "ENSMUSE00000578700.2"; level 2; protein_id "ENSMUSP00000117917.3"; transcript_support_level "5"; mgi_id "MGI:1921092"; tag "not_organism_supported"; tag "mRNA_start_NF"; tag "cds_start_NF"; havana_gene "OTTMUSG00000006032.1"; havana_transcript "OTTMUST00000013556.1";
chr11	HAVANA	CDS	69794480	69794545	0	+	2	gene_id "ENSMUSG00000047284.15"; transcript_id "ENSMUST00000133203.9"; gene_type "protein_coding"; gene_name "Neurl4"; transcript_type "nonsense_mediated_decay"; transcript_name "Neurl4-205"; exon_number 2; exon_id "ENSMUSE00000578700.2"; level 2; protein_id "ENSMUSP00000117917.3"; transcript_support_level "5"; mgi_id "MGI:1921092"; tag "not_organism_supported"; tag "mRNA_start_NF"; tag "cds_start_NF"; havana_gene "OTTMUSG00000006032.1"; havana_transcript "OTTMUST00000013556.1";
chr11	ENSEMBL_gcm37	exon	69794480	69794545	0.0166132408223418	+	.	gene_id "ENSMUSG00000047284.15"; transcript_id "ENSMUSG00000047284.15_tx_3"; exon_id "chr11_69794480_69794545_+"; exonnum "3"; txlen "4671";
chr11	HAVANA	exon	69794503	69794545	0	+	.	gene_id "ENSMUSG00000047284.15"; transcript_id "ENSMUST00000175742.2"; gene_type "protein_coding"; gene_name "Neurl4"; transcript_type "protein_coding_CDS_not_defined"; transcript_name "Neurl4-208"; exon_number 3; exon_id "ENSMUSE00000957220.2"; level 2; transcript_support_level "3"; mgi_id "MGI:1921092"; tag "NMD_likely_if_extended"; havana_gene "OTTMUSG00000006032.1"; havana_transcript "OTTMUST00000099481.1";
chr11	HAVANA	exon	69794691	69794740	0	+	.	gene_id "ENSMUSG00000047284.15"; transcript_id "ENSMUST00000175742.2"; gene_type "protein_coding"; gene_name "Neurl4"; transcript_type "protein_coding_CDS_not_defined"; transcript_name "Neurl4-208"; exon_number 4; exon_id "ENSMUSE00000958610.2"; level 2; transcript_support_level "3"; mgi_id "MGI:1921092"; tag "NMD_likely_if_extended"; havana_gene "OTTMUSG00000006032.1"; havana_transcript "OTTMUST00000099481.1";
chr11	HAVANA	exon	69794691	69794989	0	+	.	gene_id "ENSMUSG00000047284.15"; transcript_id "ENSMUST00000177138.8"; gene_type "protein_coding"; gene_name "Neurl4"; transcript_type "protein_coding"; transcript_name "Neurl4-211"; exon_number 3; exon_id "ENSMUSE00001210706.2"; level 2; protein_id "ENSMUSP00000135277.2"; transcript_support_level "1"; mgi_id "MGI:1921092"; tag "basic"; tag "appris_alternative_2"; tag "CCDS"; ccdsid "CCDS70221.1"; havana_gene "OTTMUSG00000006032.1"; havana_transcript "OTTMUST00000099468.1";
chr11	HAVANA	CDS	69794691	69794989	0	+	2	gene_id "ENSMUSG00000047284.15"; transcript_id "ENSMUST00000177138.8"; gene_type "protein_coding"; gene_name "Neurl4"; transcript_type "protein_coding"; transcript_name "Neurl4-211"; exon_number 3; exon_id "ENSMUSE00001210706.2"; level 2; protein_id "ENSMUSP00000135277.2"; transcript_support_level "1"; mgi_id "MGI:1921092"; tag "basic"; tag "appris_alternative_2"; tag "CCDS"; ccdsid "CCDS70221.1"; havana_gene "OTTMUSG00000006032.1"; havana_transcript "OTTMUST00000099468.1";
chr11	HAVANA	exon	69794691	69794989	0	+	.	gene_id "ENSMUSG00000047284.15"; transcript_id "ENSMUST00000108617.10"; gene_type "protein_coding"; gene_name "Neurl4"; transcript_type "protein_coding"; transcript_name "Neurl4-202"; exon_number 3; exon_id "ENSMUSE00001210706.2"; level 2; protein_id "ENSMUSP00000104257.4"; transcript_support_level "5"; mgi_id "MGI:1921092"; tag "basic"; tag "appris_alternative_2"; havana_gene "OTTMUSG00000006032.1"; havana_transcript "OTTMUST00000099469.1";
chr11	HAVANA	CDS	69794691	69794989	0	+	2	gene_id "ENSMUSG00000047284.15"; transcript_id "ENSMUST00000108617.10"; gene_type "protein_coding"; gene_name "Neurl4"; transcript_type "protein_coding"; transcript_name "Neurl4-202"; exon_number 3; exon_id "ENSMUSE00001210706.2"; level 2; protein_id "ENSMUSP00000104257.4"; transcript_support_level "5"; mgi_id "MGI:1921092"; tag "basic"; tag "appris_alternative_2"; havana_gene "OTTMUSG00000006032.1"; havana_transcript "OTTMUST00000099469.1";
chr11	HAVANA	exon	69794691	69794989	0	+	.	gene_id "ENSMUSG00000047284.15"; transcript_id "ENSMUST00000177476.8"; gene_type "protein_coding"; gene_name "Neurl4"; transcript_type "protein_coding"; transcript_name "Neurl4-213"; exon_number 4; exon_id "ENSMUSE00001210706.2"; level 2; protein_id "ENSMUSP00000135185.2"; transcript_support_level "1"; mgi_id "MGI:1921092"; tag "basic"; tag "appris_alternative_2"; tag "CCDS"; ccdsid "CCDS70220.1"; havana_gene "OTTMUSG00000006032.1"; havana_transcript "OTTMUST00000099480.1";
chr11	HAVANA	CDS	69794691	69794989	0	+	2	gene_id "ENSMUSG00000047284.15"; transcript_id "ENSMUST00000177476.8"; gene_type "protein_coding"; gene_name "Neurl4"; transcript_type "protein_coding"; transcript_name "Neurl4-213"; exon_number 4; exon_id "ENSMUSE00001210706.2"; level 2; protein_id "ENSMUSP00000135185.2"; transcript_support_level "1"; mgi_id "MGI:1921092"; tag "basic"; tag "appris_alternative_2"; tag "CCDS"; ccdsid "CCDS70220.1"; havana_gene "OTTMUSG00000006032.1"; havana_transcript "OTTMUST00000099480.1";
chr11	HAVANA	exon	69794691	69794989	0	+	.	gene_id "ENSMUSG00000047284.15"; transcript_id "ENSMUST00000061837.11"; gene_type "protein_coding"; gene_name "Neurl4"; transcript_type "protein_coding"; transcript_name "Neurl4-201"; exon_number 4; exon_id "ENSMUSE00001210706.2"; level 2; protein_id "ENSMUSP00000053235.5"; transcript_support_level "5"; mgi_id "MGI:1921092"; tag "basic"; tag "Ensembl_canonical"; tag "GENCODE_Primary"; tag "appris_principal_2"; tag "CCDS"; ccdsid "CCDS24921.1"; havana_gene "OTTMUSG00000006032.1"; havana_transcript "OTTMUST00000013561.1";
chr11	HAVANA	CDS	69794691	69794989	0	+	2	gene_id "ENSMUSG00000047284.15"; transcript_id "ENSMUST00000061837.11"; gene_type "protein_coding"; gene_name "Neurl4"; transcript_type "protein_coding"; transcript_name "Neurl4-201"; exon_number 4; exon_id "ENSMUSE00001210706.2"; level 2; protein_id "ENSMUSP00000053235.5"; transcript_support_level "5"; mgi_id "MGI:1921092"; tag "basic"; tag "Ensembl_canonical"; tag "GENCODE_Primary"; tag "appris_principal_2"; tag "CCDS"; ccdsid "CCDS24921.1"; havana_gene "OTTMUSG00000006032.1"; havana_transcript "OTTMUST00000013561.1";
chr11	HAVANA	exon	69794691	69794989	0	+	.	gene_id "ENSMUSG00000047284.15"; transcript_id "ENSMUST00000177160.2"; gene_type "protein_coding"; gene_name "Neurl4"; transcript_type "retained_intron"; transcript_name "Neurl4-212"; exon_number 3; exon_id "ENSMUSE00001296991.2"; level 2; transcript_support_level "5"; mgi_id "MGI:1921092"; havana_gene "OTTMUSG00000006032.1"; havana_transcript "OTTMUST00000099479.1";
chr11	ENSEMBL_gcm37	exon	69794691	69794989	0.0166132408223418	+	.	gene_id "ENSMUSG00000047284.15"; transcript_id "ENSMUSG00000047284.15_tx_3"; exon_id "chr11_69794691_69794989_+"; exonnum "4"; txlen "4671";
chr11	HAVANA	exon	69794790	69794989	0	+	.	gene_id "ENSMUSG00000047284.15"; transcript_id "ENSMUST00000133203.9"; gene_type "protein_coding"; gene_name "Neurl4"; transcript_type "nonsense_mediated_decay"; transcript_name "Neurl4-205"; exon_number 3; exon_id "ENSMUSE00000797688.2"; level 2; protein_id "ENSMUSP00000117917.3"; transcript_support_level "5"; mgi_id "MGI:1921092"; tag "not_organism_supported"; tag "mRNA_start_NF"; tag "cds_start_NF"; havana_gene "OTTMUSG00000006032.1"; havana_transcript "OTTMUST00000013556.1";
chr11	HAVANA	CDS	69794790	69794989	0	+	2	gene_id "ENSMUSG00000047284.15"; transcript_id "ENSMUST00000133203.9"; gene_type "protein_coding"; gene_name "Neurl4"; transcript_type "nonsense_mediated_decay"; transcript_name "Neurl4-205"; exon_number 3; exon_id "ENSMUSE00000797688.2"; level 2; protein_id "ENSMUSP00000117917.3"; transcript_support_level "5"; mgi_id "MGI:1921092"; tag "not_organism_supported"; tag "mRNA_start_NF"; tag "cds_start_NF"; havana_gene "OTTMUSG00000006032.1"; havana_transcript "OTTMUST00000013556.1";
chr11	HAVANA	exon	69794861	69794989	0	+	.	gene_id "ENSMUSG00000047284.15"; transcript_id "ENSMUST00000129475.9"; gene_type "protein_coding"; gene_name "Neurl4"; transcript_type "nonsense_mediated_decay"; transcript_name "Neurl4-203"; exon_number 1; exon_id "ENSMUSE00000844104.2"; level 2; protein_id "ENSMUSP00000135733.2"; transcript_support_level "5"; mgi_id "MGI:1921092"; tag "not_organism_supported"; tag "mRNA_start_NF"; tag "cds_start_NF"; havana_gene "OTTMUSG00000006032.1"; havana_transcript "OTTMUST00000013559.1";
chr11	HAVANA	CDS	69794861	69794989	0	+	0	gene_id "ENSMUSG00000047284.15"; transcript_id "ENSMUST00000129475.9"; gene_type "protein_coding"; gene_name "Neurl4"; transcript_type "nonsense_mediated_decay"; transcript_name "Neurl4-203"; exon_number 1; exon_id "ENSMUSE00000844104.2"; level 2; protein_id "ENSMUSP00000135733.2"; transcript_support_level "5"; mgi_id "MGI:1921092"; tag "not_organism_supported"; tag "mRNA_start_NF"; tag "cds_start_NF"; havana_gene "OTTMUSG00000006032.1"; havana_transcript "OTTMUST00000013559.1";
chr11	HAVANA	transcript	69794861	69799561	0	+	.	gene_id "ENSMUSG00000047284.15"; transcript_id "ENSMUST00000129475.9"; gene_type "protein_coding"; gene_name "Neurl4"; transcript_type "nonsense_mediated_decay"; transcript_name "Neurl4-203"; level 2; protein_id "ENSMUSP00000135733.2"; transcript_support_level "5"; mgi_id "MGI:1921092"; tag "not_organism_supported"; tag "mRNA_start_NF"; tag "cds_start_NF"; havana_gene "OTTMUSG00000006032.1"; havana_transcript "OTTMUST00000013559.1";
chr11	HAVANA	exon	69795159	69795270	0	+	.	gene_id "ENSMUSG00000047284.15"; transcript_id "ENSMUST00000177138.8"; gene_type "protein_coding"; gene_name "Neurl4"; transcript_type "protein_coding"; transcript_name "Neurl4-211"; exon_number 4; exon_id "ENSMUSE00001309263.2"; level 2; protein_id "ENSMUSP00000135277.2"; transcript_support_level "1"; mgi_id "MGI:1921092"; tag "basic"; tag "appris_alternative_2"; tag "CCDS"; ccdsid "CCDS70221.1"; havana_gene "OTTMUSG00000006032.1"; havana_transcript "OTTMUST00000099468.1";
chr11	HAVANA	CDS	69795159	69795270	0	+	0	gene_id "ENSMUSG00000047284.15"; transcript_id "ENSMUST00000177138.8"; gene_type "protein_coding"; gene_name "Neurl4"; transcript_type "protein_coding"; transcript_name "Neurl4-211"; exon_number 4; exon_id "ENSMUSE00001309263.2"; level 2; protein_id "ENSMUSP00000135277.2"; transcript_support_level "1"; mgi_id "MGI:1921092"; tag "basic"; tag "appris_alternative_2"; tag "CCDS"; ccdsid "CCDS70221.1"; havana_gene "OTTMUSG00000006032.1"; havana_transcript "OTTMUST00000099468.1";
chr11	HAVANA	exon	69795159	69795270	0	+	.	gene_id "ENSMUSG00000047284.15"; transcript_id "ENSMUST00000108617.10"; gene_type "protein_coding"; gene_name "Neurl4"; transcript_type "protein_coding"; transcript_name "Neurl4-202"; exon_number 4; exon_id "ENSMUSE00001309263.2"; level 2; protein_id "ENSMUSP00000104257.4"; transcript_support_level "5"; mgi_id "MGI:1921092"; tag "basic"; tag "appris_alternative_2"; havana_gene "OTTMUSG00000006032.1"; havana_transcript "OTTMUST00000099469.1";
chr11	HAVANA	CDS	69795159	69795270	0	+	0	gene_id "ENSMUSG00000047284.15"; transcript_id "ENSMUST00000108617.10"; gene_type "protein_coding"; gene_name "Neurl4"; transcript_type "protein_coding"; transcript_name "Neurl4-202"; exon_number 4; exon_id "ENSMUSE00001309263.2"; level 2; protein_id "ENSMUSP00000104257.4"; transcript_support_level "5"; mgi_id "MGI:1921092"; tag "basic"; tag "appris_alternative_2"; havana_gene "OTTMUSG00000006032.1"; havana_transcript "OTTMUST00000099469.1";
chr11	HAVANA	exon	69795159	69795270	0	+	.	gene_id "ENSMUSG00000047284.15"; transcript_id "ENSMUST00000177476.8"; gene_type "protein_coding"; gene_name "Neurl4"; transcript_type "protein_coding"; transcript_name "Neurl4-213"; exon_number 5; exon_id "ENSMUSE00001309263.2"; level 2; protein_id "ENSMUSP00000135185.2"; transcript_support_level "1"; mgi_id "MGI:1921092"; tag "basic"; tag "appris_alternative_2"; tag "CCDS"; ccdsid "CCDS70220.1"; havana_gene "OTTMUSG00000006032.1"; havana_transcript "OTTMUST00000099480.1";
chr11	HAVANA	CDS	69795159	69795270	0	+	0	gene_id "ENSMUSG00000047284.15"; transcript_id "ENSMUST00000177476.8"; gene_type "protein_coding"; gene_name "Neurl4"; transcript_type "protein_coding"; transcript_name "Neurl4-213"; exon_number 5; exon_id "ENSMUSE00001309263.2"; level 2; protein_id "ENSMUSP00000135185.2"; transcript_support_level "1"; mgi_id "MGI:1921092"; tag "basic"; tag "appris_alternative_2"; tag "CCDS"; ccdsid "CCDS70220.1"; havana_gene "OTTMUSG00000006032.1"; havana_transcript "OTTMUST00000099480.1";
chr11	HAVANA	exon	69795159	69795270	0	+	.	gene_id "ENSMUSG00000047284.15"; transcript_id "ENSMUST00000061837.11"; gene_type "protein_coding"; gene_name "Neurl4"; transcript_type "protein_coding"; transcript_name "Neurl4-201"; exon_number 5; exon_id "ENSMUSE00001309263.2"; level 2; protein_id "ENSMUSP00000053235.5"; transcript_support_level "5"; mgi_id "MGI:1921092"; tag "basic"; tag "Ensembl_canonical"; tag "GENCODE_Primary"; tag "appris_principal_2"; tag "CCDS"; ccdsid "CCDS24921.1"; havana_gene "OTTMUSG00000006032.1"; havana_transcript "OTTMUST00000013561.1";
chr11	HAVANA	CDS	69795159	69795270	0	+	0	gene_id "ENSMUSG00000047284.15"; transcript_id "ENSMUST00000061837.11"; gene_type "protein_coding"; gene_name "Neurl4"; transcript_type "protein_coding"; transcript_name "Neurl4-201"; exon_number 5; exon_id "ENSMUSE00001309263.2"; level 2; protein_id "ENSMUSP00000053235.5"; transcript_support_level "5"; mgi_id "MGI:1921092"; tag "basic"; tag "Ensembl_canonical"; tag "GENCODE_Primary"; tag "appris_principal_2"; tag "CCDS"; ccdsid "CCDS24921.1"; havana_gene "OTTMUSG00000006032.1"; havana_transcript "OTTMUST00000013561.1";
chr11	HAVANA	exon	69795159	69795270	0	+	.	gene_id "ENSMUSG00000047284.15"; transcript_id "ENSMUST00000177160.2"; gene_type "protein_coding"; gene_name "Neurl4"; transcript_type "retained_intron"; transcript_name "Neurl4-212"; exon_number 4; exon_id "ENSMUSE00001241284.2"; level 2; transcript_support_level "5"; mgi_id "MGI:1921092"; havana_gene "OTTMUSG00000006032.1"; havana_transcript "OTTMUST00000099479.1";
chr11	HAVANA	exon	69795159	69795270	0	+	.	gene_id "ENSMUSG00000047284.15"; transcript_id "ENSMUST00000133203.9"; gene_type "protein_coding"; gene_name "Neurl4"; transcript_type "nonsense_mediated_decay"; transcript_name "Neurl4-205"; exon_number 4; exon_id "ENSMUSE00001309263.2"; level 2; protein_id "ENSMUSP00000117917.3"; transcript_support_level "5"; mgi_id "MGI:1921092"; tag "not_organism_supported"; tag "mRNA_start_NF"; tag "cds_start_NF"; havana_gene "OTTMUSG00000006032.1"; havana_transcript "OTTMUST00000013556.1";
chr11	HAVANA	CDS	69795159	69795270	0	+	0	gene_id "ENSMUSG00000047284.15"; transcript_id "ENSMUST00000133203.9"; gene_type "protein_coding"; gene_name "Neurl4"; transcript_type "nonsense_mediated_decay"; transcript_name "Neurl4-205"; exon_number 4; exon_id "ENSMUSE00001309263.2"; level 2; protein_id "ENSMUSP00000117917.3"; transcript_support_level "5"; mgi_id "MGI:1921092"; tag "not_organism_supported"; tag "mRNA_start_NF"; tag "cds_start_NF"; havana_gene "OTTMUSG00000006032.1"; havana_transcript "OTTMUST00000013556.1";
chr11	HAVANA	exon	69795159	69795270	0	+	.	gene_id "ENSMUSG00000047284.15"; transcript_id "ENSMUST00000129475.9"; gene_type "protein_coding"; gene_name "Neurl4"; transcript_type "nonsense_mediated_decay"; transcript_name "Neurl4-203"; exon_number 2; exon_id "ENSMUSE00001309263.2"; level 2; protein_id "ENSMUSP00000135733.2"; transcript_support_level "5"; mgi_id "MGI:1921092"; tag "not_organism_supported"; tag "mRNA_start_NF"; tag "cds_start_NF"; havana_gene "OTTMUSG00000006032.1"; havana_transcript "OTTMUST00000013559.1";
chr11	HAVANA	CDS	69795159	69795270	0	+	0	gene_id "ENSMUSG00000047284.15"; transcript_id "ENSMUST00000129475.9"; gene_type "protein_coding"; gene_name "Neurl4"; transcript_type "nonsense_mediated_decay"; transcript_name "Neurl4-203"; exon_number 2; exon_id "ENSMUSE00001309263.2"; level 2; protein_id "ENSMUSP00000135733.2"; transcript_support_level "5"; mgi_id "MGI:1921092"; tag "not_organism_supported"; tag "mRNA_start_NF"; tag "cds_start_NF"; havana_gene "OTTMUSG00000006032.1"; havana_transcript "OTTMUST00000013559.1";
chr11	ENSEMBL_gcm37	exon	69795159	69795270	0.0166132408223418	+	.	gene_id "ENSMUSG00000047284.15"; transcript_id "ENSMUSG00000047284.15_tx_3"; exon_id "chr11_69795159_69795270_+"; exonnum "5"; txlen "4671";
chr11	HAVANA	exon	69795360	69795448	0	+	.	gene_id "ENSMUSG00000047284.15"; transcript_id "ENSMUST00000177138.8"; gene_type "protein_coding"; gene_name "Neurl4"; transcript_type "protein_coding"; transcript_name "Neurl4-211"; exon_number 5; exon_id "ENSMUSE00001215023.2"; level 2; protein_id "ENSMUSP00000135277.2"; transcript_support_level "1"; mgi_id "MGI:1921092"; tag "basic"; tag "appris_alternative_2"; tag "CCDS"; ccdsid "CCDS70221.1"; havana_gene "OTTMUSG00000006032.1"; havana_transcript "OTTMUST00000099468.1";
chr11	HAVANA	CDS	69795360	69795448	0	+	2	gene_id "ENSMUSG00000047284.15"; transcript_id "ENSMUST00000177138.8"; gene_type "protein_coding"; gene_name "Neurl4"; transcript_type "protein_coding"; transcript_name "Neurl4-211"; exon_number 5; exon_id "ENSMUSE00001215023.2"; level 2; protein_id "ENSMUSP00000135277.2"; transcript_support_level "1"; mgi_id "MGI:1921092"; tag "basic"; tag "appris_alternative_2"; tag "CCDS"; ccdsid "CCDS70221.1"; havana_gene "OTTMUSG00000006032.1"; havana_transcript "OTTMUST00000099468.1";
chr11	HAVANA	exon	69795360	69795448	0	+	.	gene_id "ENSMUSG00000047284.15"; transcript_id "ENSMUST00000108617.10"; gene_type "protein_coding"; gene_name "Neurl4"; transcript_type "protein_coding"; transcript_name "Neurl4-202"; exon_number 5; exon_id "ENSMUSE00001215023.2"; level 2; protein_id "ENSMUSP00000104257.4"; transcript_support_level "5"; mgi_id "MGI:1921092"; tag "basic"; tag "appris_alternative_2"; havana_gene "OTTMUSG00000006032.1"; havana_transcript "OTTMUST00000099469.1";
chr11	HAVANA	CDS	69795360	69795448	0	+	2	gene_id "ENSMUSG00000047284.15"; transcript_id "ENSMUST00000108617.10"; gene_type "protein_coding"; gene_name "Neurl4"; transcript_type "protein_coding"; transcript_name "Neurl4-202"; exon_number 5; exon_id "ENSMUSE00001215023.2"; level 2; protein_id "ENSMUSP00000104257.4"; transcript_support_level "5"; mgi_id "MGI:1921092"; tag "basic"; tag "appris_alternative_2"; havana_gene "OTTMUSG00000006032.1"; havana_transcript "OTTMUST00000099469.1";
chr11	HAVANA	exon	69795360	69795448	0	+	.	gene_id "ENSMUSG00000047284.15"; transcript_id "ENSMUST00000177476.8"; gene_type "protein_coding"; gene_name "Neurl4"; transcript_type "protein_coding"; transcript_name "Neurl4-213"; exon_number 6; exon_id "ENSMUSE00001215023.2"; level 2; protein_id "ENSMUSP00000135185.2"; transcript_support_level "1"; mgi_id "MGI:1921092"; tag "basic"; tag "appris_alternative_2"; tag "CCDS"; ccdsid "CCDS70220.1"; havana_gene "OTTMUSG00000006032.1"; havana_transcript "OTTMUST00000099480.1";
chr11	HAVANA	CDS	69795360	69795448	0	+	2	gene_id "ENSMUSG00000047284.15"; transcript_id "ENSMUST00000177476.8"; gene_type "protein_coding"; gene_name "Neurl4"; transcript_type "protein_coding"; transcript_name "Neurl4-213"; exon_number 6; exon_id "ENSMUSE00001215023.2"; level 2; protein_id "ENSMUSP00000135185.2"; transcript_support_level "1"; mgi_id "MGI:1921092"; tag "basic"; tag "appris_alternative_2"; tag "CCDS"; ccdsid "CCDS70220.1"; havana_gene "OTTMUSG00000006032.1"; havana_transcript "OTTMUST00000099480.1";
chr11	HAVANA	exon	69795360	69795448	0	+	.	gene_id "ENSMUSG00000047284.15"; transcript_id "ENSMUST00000061837.11"; gene_type "protein_coding"; gene_name "Neurl4"; transcript_type "protein_coding"; transcript_name "Neurl4-201"; exon_number 6; exon_id "ENSMUSE00001215023.2"; level 2; protein_id "ENSMUSP00000053235.5"; transcript_support_level "5"; mgi_id "MGI:1921092"; tag "basic"; tag "Ensembl_canonical"; tag "GENCODE_Primary"; tag "appris_principal_2"; tag "CCDS"; ccdsid "CCDS24921.1"; havana_gene "OTTMUSG00000006032.1"; havana_transcript "OTTMUST00000013561.1";
chr11	HAVANA	CDS	69795360	69795448	0	+	2	gene_id "ENSMUSG00000047284.15"; transcript_id "ENSMUST00000061837.11"; gene_type "protein_coding"; gene_name "Neurl4"; transcript_type "protein_coding"; transcript_name "Neurl4-201"; exon_number 6; exon_id "ENSMUSE00001215023.2"; level 2; protein_id "ENSMUSP00000053235.5"; transcript_support_level "5"; mgi_id "MGI:1921092"; tag "basic"; tag "Ensembl_canonical"; tag "GENCODE_Primary"; tag "appris_principal_2"; tag "CCDS"; ccdsid "CCDS24921.1"; havana_gene "OTTMUSG00000006032.1"; havana_transcript "OTTMUST00000013561.1";
chr11	HAVANA	exon	69795360	69795448	0	+	.	gene_id "ENSMUSG00000047284.15"; transcript_id "ENSMUST00000177160.2"; gene_type "protein_coding"; gene_name "Neurl4"; transcript_type "retained_intron"; transcript_name "Neurl4-212"; exon_number 5; exon_id "ENSMUSE00001263911.2"; level 2; transcript_support_level "5"; mgi_id "MGI:1921092"; havana_gene "OTTMUSG00000006032.1"; havana_transcript "OTTMUST00000099479.1";
chr11	HAVANA	exon	69795360	69795448	0	+	.	gene_id "ENSMUSG00000047284.15"; transcript_id "ENSMUST00000133203.9"; gene_type "protein_coding"; gene_name "Neurl4"; transcript_type "nonsense_mediated_decay"; transcript_name "Neurl4-205"; exon_number 5; exon_id "ENSMUSE00001215023.2"; level 2; protein_id "ENSMUSP00000117917.3"; transcript_support_level "5"; mgi_id "MGI:1921092"; tag "not_organism_supported"; tag "mRNA_start_NF"; tag "cds_start_NF"; havana_gene "OTTMUSG00000006032.1"; havana_transcript "OTTMUST00000013556.1";
chr11	HAVANA	CDS	69795360	69795448	0	+	2	gene_id "ENSMUSG00000047284.15"; transcript_id "ENSMUST00000133203.9"; gene_type "protein_coding"; gene_name "Neurl4"; transcript_type "nonsense_mediated_decay"; transcript_name "Neurl4-205"; exon_number 5; exon_id "ENSMUSE00001215023.2"; level 2; protein_id "ENSMUSP00000117917.3"; transcript_support_level "5"; mgi_id "MGI:1921092"; tag "not_organism_supported"; tag "mRNA_start_NF"; tag "cds_start_NF"; havana_gene "OTTMUSG00000006032.1"; havana_transcript "OTTMUST00000013556.1";
chr11	HAVANA	exon	69795360	69795448	0	+	.	gene_id "ENSMUSG00000047284.15"; transcript_id "ENSMUST00000129475.9"; gene_type "protein_coding"; gene_name "Neurl4"; transcript_type "nonsense_mediated_decay"; transcript_name "Neurl4-203"; exon_number 3; exon_id "ENSMUSE00001215023.2"; level 2; protein_id "ENSMUSP00000135733.2"; transcript_support_level "5"; mgi_id "MGI:1921092"; tag "not_organism_supported"; tag "mRNA_start_NF"; tag "cds_start_NF"; havana_gene "OTTMUSG00000006032.1"; havana_transcript "OTTMUST00000013559.1";
chr11	HAVANA	CDS	69795360	69795448	0	+	2	gene_id "ENSMUSG00000047284.15"; transcript_id "ENSMUST00000129475.9"; gene_type "protein_coding"; gene_name "Neurl4"; transcript_type "nonsense_mediated_decay"; transcript_name "Neurl4-203"; exon_number 3; exon_id "ENSMUSE00001215023.2"; level 2; protein_id "ENSMUSP00000135733.2"; transcript_support_level "5"; mgi_id "MGI:1921092"; tag "not_organism_supported"; tag "mRNA_start_NF"; tag "cds_start_NF"; havana_gene "OTTMUSG00000006032.1"; havana_transcript "OTTMUST00000013559.1";
chr11	ENSEMBL_gcm37	exon	69795360	69795448	0.0166132408223418	+	.	gene_id "ENSMUSG00000047284.15"; transcript_id "ENSMUSG00000047284.15_tx_3"; exon_id "chr11_69795360_69795448_+"; exonnum "6"; txlen "4671";
chr11	HAVANA	exon	69796357	69796423	0	+	.	gene_id "ENSMUSG00000047284.15"; transcript_id "ENSMUST00000177160.2"; gene_type "protein_coding"; gene_name "Neurl4"; transcript_type "retained_intron"; transcript_name "Neurl4-212"; exon_number 6; exon_id "ENSMUSE00000677388.3"; level 2; transcript_support_level "5"; mgi_id "MGI:1921092"; havana_gene "OTTMUSG00000006032.1"; havana_transcript "OTTMUST00000099479.1";
chr11	HAVANA	exon	69796357	69796429	0	+	.	gene_id "ENSMUSG00000047284.15"; transcript_id "ENSMUST00000177138.8"; gene_type "protein_coding"; gene_name "Neurl4"; transcript_type "protein_coding"; transcript_name "Neurl4-211"; exon_number 6; exon_id "ENSMUSE00000578696.2"; level 2; protein_id "ENSMUSP00000135277.2"; transcript_support_level "1"; mgi_id "MGI:1921092"; tag "basic"; tag "appris_alternative_2"; tag "CCDS"; ccdsid "CCDS70221.1"; havana_gene "OTTMUSG00000006032.1"; havana_transcript "OTTMUST00000099468.1";
chr11	HAVANA	CDS	69796357	69796429	0	+	0	gene_id "ENSMUSG00000047284.15"; transcript_id "ENSMUST00000177138.8"; gene_type "protein_coding"; gene_name "Neurl4"; transcript_type "protein_coding"; transcript_name "Neurl4-211"; exon_number 6; exon_id "ENSMUSE00000578696.2"; level 2; protein_id "ENSMUSP00000135277.2"; transcript_support_level "1"; mgi_id "MGI:1921092"; tag "basic"; tag "appris_alternative_2"; tag "CCDS"; ccdsid "CCDS70221.1"; havana_gene "OTTMUSG00000006032.1"; havana_transcript "OTTMUST00000099468.1";
chr11	HAVANA	exon	69796357	69796429	0	+	.	gene_id "ENSMUSG00000047284.15"; transcript_id "ENSMUST00000108617.10"; gene_type "protein_coding"; gene_name "Neurl4"; transcript_type "protein_coding"; transcript_name "Neurl4-202"; exon_number 6; exon_id "ENSMUSE00000578696.2"; level 2; protein_id "ENSMUSP00000104257.4"; transcript_support_level "5"; mgi_id "MGI:1921092"; tag "basic"; tag "appris_alternative_2"; havana_gene "OTTMUSG00000006032.1"; havana_transcript "OTTMUST00000099469.1";
chr11	HAVANA	CDS	69796357	69796429	0	+	0	gene_id "ENSMUSG00000047284.15"; transcript_id "ENSMUST00000108617.10"; gene_type "protein_coding"; gene_name "Neurl4"; transcript_type "protein_coding"; transcript_name "Neurl4-202"; exon_number 6; exon_id "ENSMUSE00000578696.2"; level 2; protein_id "ENSMUSP00000104257.4"; transcript_support_level "5"; mgi_id "MGI:1921092"; tag "basic"; tag "appris_alternative_2"; havana_gene "OTTMUSG00000006032.1"; havana_transcript "OTTMUST00000099469.1";
chr11	HAVANA	exon	69796357	69796429	0	+	.	gene_id "ENSMUSG00000047284.15"; transcript_id "ENSMUST00000177476.8"; gene_type "protein_coding"; gene_name "Neurl4"; transcript_type "protein_coding"; transcript_name "Neurl4-213"; exon_number 7; exon_id "ENSMUSE00000578696.2"; level 2; protein_id "ENSMUSP00000135185.2"; transcript_support_level "1"; mgi_id "MGI:1921092"; tag "basic"; tag "appris_alternative_2"; tag "CCDS"; ccdsid "CCDS70220.1"; havana_gene "OTTMUSG00000006032.1"; havana_transcript "OTTMUST00000099480.1";
chr11	HAVANA	CDS	69796357	69796429	0	+	0	gene_id "ENSMUSG00000047284.15"; transcript_id "ENSMUST00000177476.8"; gene_type "protein_coding"; gene_name "Neurl4"; transcript_type "protein_coding"; transcript_name "Neurl4-213"; exon_number 7; exon_id "ENSMUSE00000578696.2"; level 2; protein_id "ENSMUSP00000135185.2"; transcript_support_level "1"; mgi_id "MGI:1921092"; tag "basic"; tag "appris_alternative_2"; tag "CCDS"; ccdsid "CCDS70220.1"; havana_gene "OTTMUSG00000006032.1"; havana_transcript "OTTMUST00000099480.1";
chr11	HAVANA	exon	69796357	69796429	0	+	.	gene_id "ENSMUSG00000047284.15"; transcript_id "ENSMUST00000061837.11"; gene_type "protein_coding"; gene_name "Neurl4"; transcript_type "protein_coding"; transcript_name "Neurl4-201"; exon_number 7; exon_id "ENSMUSE00000578696.2"; level 2; protein_id "ENSMUSP00000053235.5"; transcript_support_level "5"; mgi_id "MGI:1921092"; tag "basic"; tag "Ensembl_canonical"; tag "GENCODE_Primary"; tag "appris_principal_2"; tag "CCDS"; ccdsid "CCDS24921.1"; havana_gene "OTTMUSG00000006032.1"; havana_transcript "OTTMUST00000013561.1";
chr11	HAVANA	CDS	69796357	69796429	0	+	0	gene_id "ENSMUSG00000047284.15"; transcript_id "ENSMUST00000061837.11"; gene_type "protein_coding"; gene_name "Neurl4"; transcript_type "protein_coding"; transcript_name "Neurl4-201"; exon_number 7; exon_id "ENSMUSE00000578696.2"; level 2; protein_id "ENSMUSP00000053235.5"; transcript_support_level "5"; mgi_id "MGI:1921092"; tag "basic"; tag "Ensembl_canonical"; tag "GENCODE_Primary"; tag "appris_principal_2"; tag "CCDS"; ccdsid "CCDS24921.1"; havana_gene "OTTMUSG00000006032.1"; havana_transcript "OTTMUST00000013561.1";
chr11	HAVANA	exon	69796357	69796429	0	+	.	gene_id "ENSMUSG00000047284.15"; transcript_id "ENSMUST00000133203.9"; gene_type "protein_coding"; gene_name "Neurl4"; transcript_type "nonsense_mediated_decay"; transcript_name "Neurl4-205"; exon_number 6; exon_id "ENSMUSE00000578696.2"; level 2; protein_id "ENSMUSP00000117917.3"; transcript_support_level "5"; mgi_id "MGI:1921092"; tag "not_organism_supported"; tag "mRNA_start_NF"; tag "cds_start_NF"; havana_gene "OTTMUSG00000006032.1"; havana_transcript "OTTMUST00000013556.1";
chr11	HAVANA	CDS	69796357	69796429	0	+	0	gene_id "ENSMUSG00000047284.15"; transcript_id "ENSMUST00000133203.9"; gene_type "protein_coding"; gene_name "Neurl4"; transcript_type "nonsense_mediated_decay"; transcript_name "Neurl4-205"; exon_number 6; exon_id "ENSMUSE00000578696.2"; level 2; protein_id "ENSMUSP00000117917.3"; transcript_support_level "5"; mgi_id "MGI:1921092"; tag "not_organism_supported"; tag "mRNA_start_NF"; tag "cds_start_NF"; havana_gene "OTTMUSG00000006032.1"; havana_transcript "OTTMUST00000013556.1";
chr11	HAVANA	exon	69796357	69796429	0	+	.	gene_id "ENSMUSG00000047284.15"; transcript_id "ENSMUST00000129475.9"; gene_type "protein_coding"; gene_name "Neurl4"; transcript_type "nonsense_mediated_decay"; transcript_name "Neurl4-203"; exon_number 4; exon_id "ENSMUSE00000578696.2"; level 2; protein_id "ENSMUSP00000135733.2"; transcript_support_level "5"; mgi_id "MGI:1921092"; tag "not_organism_supported"; tag "mRNA_start_NF"; tag "cds_start_NF"; havana_gene "OTTMUSG00000006032.1"; havana_transcript "OTTMUST00000013559.1";
chr11	HAVANA	CDS	69796357	69796429	0	+	0	gene_id "ENSMUSG00000047284.15"; transcript_id "ENSMUST00000129475.9"; gene_type "protein_coding"; gene_name "Neurl4"; transcript_type "nonsense_mediated_decay"; transcript_name "Neurl4-203"; exon_number 4; exon_id "ENSMUSE00000578696.2"; level 2; protein_id "ENSMUSP00000135733.2"; transcript_support_level "5"; mgi_id "MGI:1921092"; tag "not_organism_supported"; tag "mRNA_start_NF"; tag "cds_start_NF"; havana_gene "OTTMUSG00000006032.1"; havana_transcript "OTTMUST00000013559.1";
chr11	ENSEMBL_gcm37	exon	69796357	69796429	0.0166132408223418	+	.	gene_id "ENSMUSG00000047284.15"; transcript_id "ENSMUSG00000047284.15_tx_3"; exon_id "chr11_69796357_69796429_+"; exonnum "7"; txlen "4671";
chr11	HAVANA	exon	69796547	69796811	0	+	.	gene_id "ENSMUSG00000047284.15"; transcript_id "ENSMUST00000177138.8"; gene_type "protein_coding"; gene_name "Neurl4"; transcript_type "protein_coding"; transcript_name "Neurl4-211"; exon_number 7; exon_id "ENSMUSE00000578695.2"; level 2; protein_id "ENSMUSP00000135277.2"; transcript_support_level "1"; mgi_id "MGI:1921092"; tag "basic"; tag "appris_alternative_2"; tag "CCDS"; ccdsid "CCDS70221.1"; havana_gene "OTTMUSG00000006032.1"; havana_transcript "OTTMUST00000099468.1";
chr11	HAVANA	CDS	69796547	69796811	0	+	2	gene_id "ENSMUSG00000047284.15"; transcript_id "ENSMUST00000177138.8"; gene_type "protein_coding"; gene_name "Neurl4"; transcript_type "protein_coding"; transcript_name "Neurl4-211"; exon_number 7; exon_id "ENSMUSE00000578695.2"; level 2; protein_id "ENSMUSP00000135277.2"; transcript_support_level "1"; mgi_id "MGI:1921092"; tag "basic"; tag "appris_alternative_2"; tag "CCDS"; ccdsid "CCDS70221.1"; havana_gene "OTTMUSG00000006032.1"; havana_transcript "OTTMUST00000099468.1";
chr11	HAVANA	exon	69796547	69796811	0	+	.	gene_id "ENSMUSG00000047284.15"; transcript_id "ENSMUST00000108617.10"; gene_type "protein_coding"; gene_name "Neurl4"; transcript_type "protein_coding"; transcript_name "Neurl4-202"; exon_number 7; exon_id "ENSMUSE00000578695.2"; level 2; protein_id "ENSMUSP00000104257.4"; transcript_support_level "5"; mgi_id "MGI:1921092"; tag "basic"; tag "appris_alternative_2"; havana_gene "OTTMUSG00000006032.1"; havana_transcript "OTTMUST00000099469.1";
chr11	HAVANA	CDS	69796547	69796811	0	+	2	gene_id "ENSMUSG00000047284.15"; transcript_id "ENSMUST00000108617.10"; gene_type "protein_coding"; gene_name "Neurl4"; transcript_type "protein_coding"; transcript_name "Neurl4-202"; exon_number 7; exon_id "ENSMUSE00000578695.2"; level 2; protein_id "ENSMUSP00000104257.4"; transcript_support_level "5"; mgi_id "MGI:1921092"; tag "basic"; tag "appris_alternative_2"; havana_gene "OTTMUSG00000006032.1"; havana_transcript "OTTMUST00000099469.1";
chr11	HAVANA	exon	69796547	69796811	0	+	.	gene_id "ENSMUSG00000047284.15"; transcript_id "ENSMUST00000177476.8"; gene_type "protein_coding"; gene_name "Neurl4"; transcript_type "protein_coding"; transcript_name "Neurl4-213"; exon_number 8; exon_id "ENSMUSE00000578695.2"; level 2; protein_id "ENSMUSP00000135185.2"; transcript_support_level "1"; mgi_id "MGI:1921092"; tag "basic"; tag "appris_alternative_2"; tag "CCDS"; ccdsid "CCDS70220.1"; havana_gene "OTTMUSG00000006032.1"; havana_transcript "OTTMUST00000099480.1";
chr11	HAVANA	CDS	69796547	69796811	0	+	2	gene_id "ENSMUSG00000047284.15"; transcript_id "ENSMUST00000177476.8"; gene_type "protein_coding"; gene_name "Neurl4"; transcript_type "protein_coding"; transcript_name "Neurl4-213"; exon_number 8; exon_id "ENSMUSE00000578695.2"; level 2; protein_id "ENSMUSP00000135185.2"; transcript_support_level "1"; mgi_id "MGI:1921092"; tag "basic"; tag "appris_alternative_2"; tag "CCDS"; ccdsid "CCDS70220.1"; havana_gene "OTTMUSG00000006032.1"; havana_transcript "OTTMUST00000099480.1";
chr11	HAVANA	exon	69796547	69796811	0	+	.	gene_id "ENSMUSG00000047284.15"; transcript_id "ENSMUST00000061837.11"; gene_type "protein_coding"; gene_name "Neurl4"; transcript_type "protein_coding"; transcript_name "Neurl4-201"; exon_number 8; exon_id "ENSMUSE00000578695.2"; level 2; protein_id "ENSMUSP00000053235.5"; transcript_support_level "5"; mgi_id "MGI:1921092"; tag "basic"; tag "Ensembl_canonical"; tag "GENCODE_Primary"; tag "appris_principal_2"; tag "CCDS"; ccdsid "CCDS24921.1"; havana_gene "OTTMUSG00000006032.1"; havana_transcript "OTTMUST00000013561.1";
chr11	HAVANA	CDS	69796547	69796811	0	+	2	gene_id "ENSMUSG00000047284.15"; transcript_id "ENSMUST00000061837.11"; gene_type "protein_coding"; gene_name "Neurl4"; transcript_type "protein_coding"; transcript_name "Neurl4-201"; exon_number 8; exon_id "ENSMUSE00000578695.2"; level 2; protein_id "ENSMUSP00000053235.5"; transcript_support_level "5"; mgi_id "MGI:1921092"; tag "basic"; tag "Ensembl_canonical"; tag "GENCODE_Primary"; tag "appris_principal_2"; tag "CCDS"; ccdsid "CCDS24921.1"; havana_gene "OTTMUSG00000006032.1"; havana_transcript "OTTMUST00000013561.1";
chr11	HAVANA	exon	69796547	69796811	0	+	.	gene_id "ENSMUSG00000047284.15"; transcript_id "ENSMUST00000133203.9"; gene_type "protein_coding"; gene_name "Neurl4"; transcript_type "nonsense_mediated_decay"; transcript_name "Neurl4-205"; exon_number 7; exon_id "ENSMUSE00000578695.2"; level 2; protein_id "ENSMUSP00000117917.3"; transcript_support_level "5"; mgi_id "MGI:1921092"; tag "not_organism_supported"; tag "mRNA_start_NF"; tag "cds_start_NF"; havana_gene "OTTMUSG00000006032.1"; havana_transcript "OTTMUST00000013556.1";
chr11	HAVANA	CDS	69796547	69796811	0	+	2	gene_id "ENSMUSG00000047284.15"; transcript_id "ENSMUST00000133203.9"; gene_type "protein_coding"; gene_name "Neurl4"; transcript_type "nonsense_mediated_decay"; transcript_name "Neurl4-205"; exon_number 7; exon_id "ENSMUSE00000578695.2"; level 2; protein_id "ENSMUSP00000117917.3"; transcript_support_level "5"; mgi_id "MGI:1921092"; tag "not_organism_supported"; tag "mRNA_start_NF"; tag "cds_start_NF"; havana_gene "OTTMUSG00000006032.1"; havana_transcript "OTTMUST00000013556.1";
chr11	HAVANA	exon	69796547	69796811	0	+	.	gene_id "ENSMUSG00000047284.15"; transcript_id "ENSMUST00000129475.9"; gene_type "protein_coding"; gene_name "Neurl4"; transcript_type "nonsense_mediated_decay"; transcript_name "Neurl4-203"; exon_number 5; exon_id "ENSMUSE00000578695.2"; level 2; protein_id "ENSMUSP00000135733.2"; transcript_support_level "5"; mgi_id "MGI:1921092"; tag "not_organism_supported"; tag "mRNA_start_NF"; tag "cds_start_NF"; havana_gene "OTTMUSG00000006032.1"; havana_transcript "OTTMUST00000013559.1";
chr11	HAVANA	CDS	69796547	69796811	0	+	2	gene_id "ENSMUSG00000047284.15"; transcript_id "ENSMUST00000129475.9"; gene_type "protein_coding"; gene_name "Neurl4"; transcript_type "nonsense_mediated_decay"; transcript_name "Neurl4-203"; exon_number 5; exon_id "ENSMUSE00000578695.2"; level 2; protein_id "ENSMUSP00000135733.2"; transcript_support_level "5"; mgi_id "MGI:1921092"; tag "not_organism_supported"; tag "mRNA_start_NF"; tag "cds_start_NF"; havana_gene "OTTMUSG00000006032.1"; havana_transcript "OTTMUST00000013559.1";
chr11	ENSEMBL_gcm37	exon	69796547	69796811	0.0166132408223418	+	.	gene_id "ENSMUSG00000047284.15"; transcript_id "ENSMUSG00000047284.15_tx_3"; exon_id "chr11_69796547_69796811_+"; exonnum "8"; txlen "4671";
chr11	HAVANA	exon	69797052	69797121	0	+	.	gene_id "ENSMUSG00000047284.15"; transcript_id "ENSMUST00000129475.9"; gene_type "protein_coding"; gene_name "Neurl4"; transcript_type "nonsense_mediated_decay"; transcript_name "Neurl4-203"; exon_number 6; exon_id "ENSMUSE00000831590.2"; level 2; protein_id "ENSMUSP00000135733.2"; transcript_support_level "5"; mgi_id "MGI:1921092"; tag "not_organism_supported"; tag "mRNA_start_NF"; tag "cds_start_NF"; havana_gene "OTTMUSG00000006032.1"; havana_transcript "OTTMUST00000013559.1";
chr11	HAVANA	CDS	69797052	69797121	0	+	1	gene_id "ENSMUSG00000047284.15"; transcript_id "ENSMUST00000129475.9"; gene_type "protein_coding"; gene_name "Neurl4"; transcript_type "nonsense_mediated_decay"; transcript_name "Neurl4-203"; exon_number 6; exon_id "ENSMUSE00000831590.2"; level 2; protein_id "ENSMUSP00000135733.2"; transcript_support_level "5"; mgi_id "MGI:1921092"; tag "not_organism_supported"; tag "mRNA_start_NF"; tag "cds_start_NF"; havana_gene "OTTMUSG00000006032.1"; havana_transcript "OTTMUST00000013559.1";
chr11	HAVANA	exon	69797052	69797233	0	+	.	gene_id "ENSMUSG00000047284.15"; transcript_id "ENSMUST00000177138.8"; gene_type "protein_coding"; gene_name "Neurl4"; transcript_type "protein_coding"; transcript_name "Neurl4-211"; exon_number 8; exon_id "ENSMUSE00000578694.2"; level 2; protein_id "ENSMUSP00000135277.2"; transcript_support_level "1"; mgi_id "MGI:1921092"; tag "basic"; tag "appris_alternative_2"; tag "CCDS"; ccdsid "CCDS70221.1"; havana_gene "OTTMUSG00000006032.1"; havana_transcript "OTTMUST00000099468.1";
chr11	HAVANA	CDS	69797052	69797233	0	+	1	gene_id "ENSMUSG00000047284.15"; transcript_id "ENSMUST00000177138.8"; gene_type "protein_coding"; gene_name "Neurl4"; transcript_type "protein_coding"; transcript_name "Neurl4-211"; exon_number 8; exon_id "ENSMUSE00000578694.2"; level 2; protein_id "ENSMUSP00000135277.2"; transcript_support_level "1"; mgi_id "MGI:1921092"; tag "basic"; tag "appris_alternative_2"; tag "CCDS"; ccdsid "CCDS70221.1"; havana_gene "OTTMUSG00000006032.1"; havana_transcript "OTTMUST00000099468.1";
chr11	HAVANA	exon	69797052	69797233	0	+	.	gene_id "ENSMUSG00000047284.15"; transcript_id "ENSMUST00000108617.10"; gene_type "protein_coding"; gene_name "Neurl4"; transcript_type "protein_coding"; transcript_name "Neurl4-202"; exon_number 8; exon_id "ENSMUSE00000578694.2"; level 2; protein_id "ENSMUSP00000104257.4"; transcript_support_level "5"; mgi_id "MGI:1921092"; tag "basic"; tag "appris_alternative_2"; havana_gene "OTTMUSG00000006032.1"; havana_transcript "OTTMUST00000099469.1";
chr11	HAVANA	CDS	69797052	69797233	0	+	1	gene_id "ENSMUSG00000047284.15"; transcript_id "ENSMUST00000108617.10"; gene_type "protein_coding"; gene_name "Neurl4"; transcript_type "protein_coding"; transcript_name "Neurl4-202"; exon_number 8; exon_id "ENSMUSE00000578694.2"; level 2; protein_id "ENSMUSP00000104257.4"; transcript_support_level "5"; mgi_id "MGI:1921092"; tag "basic"; tag "appris_alternative_2"; havana_gene "OTTMUSG00000006032.1"; havana_transcript "OTTMUST00000099469.1";
chr11	HAVANA	exon	69797052	69797233	0	+	.	gene_id "ENSMUSG00000047284.15"; transcript_id "ENSMUST00000177476.8"; gene_type "protein_coding"; gene_name "Neurl4"; transcript_type "protein_coding"; transcript_name "Neurl4-213"; exon_number 9; exon_id "ENSMUSE00000578694.2"; level 2; protein_id "ENSMUSP00000135185.2"; transcript_support_level "1"; mgi_id "MGI:1921092"; tag "basic"; tag "appris_alternative_2"; tag "CCDS"; ccdsid "CCDS70220.1"; havana_gene "OTTMUSG00000006032.1"; havana_transcript "OTTMUST00000099480.1";
chr11	HAVANA	CDS	69797052	69797233	0	+	1	gene_id "ENSMUSG00000047284.15"; transcript_id "ENSMUST00000177476.8"; gene_type "protein_coding"; gene_name "Neurl4"; transcript_type "protein_coding"; transcript_name "Neurl4-213"; exon_number 9; exon_id "ENSMUSE00000578694.2"; level 2; protein_id "ENSMUSP00000135185.2"; transcript_support_level "1"; mgi_id "MGI:1921092"; tag "basic"; tag "appris_alternative_2"; tag "CCDS"; ccdsid "CCDS70220.1"; havana_gene "OTTMUSG00000006032.1"; havana_transcript "OTTMUST00000099480.1";
chr11	HAVANA	exon	69797052	69797233	0	+	.	gene_id "ENSMUSG00000047284.15"; transcript_id "ENSMUST00000061837.11"; gene_type "protein_coding"; gene_name "Neurl4"; transcript_type "protein_coding"; transcript_name "Neurl4-201"; exon_number 9; exon_id "ENSMUSE00000578694.2"; level 2; protein_id "ENSMUSP00000053235.5"; transcript_support_level "5"; mgi_id "MGI:1921092"; tag "basic"; tag "Ensembl_canonical"; tag "GENCODE_Primary"; tag "appris_principal_2"; tag "CCDS"; ccdsid "CCDS24921.1"; havana_gene "OTTMUSG00000006032.1"; havana_transcript "OTTMUST00000013561.1";
chr11	HAVANA	CDS	69797052	69797233	0	+	1	gene_id "ENSMUSG00000047284.15"; transcript_id "ENSMUST00000061837.11"; gene_type "protein_coding"; gene_name "Neurl4"; transcript_type "protein_coding"; transcript_name "Neurl4-201"; exon_number 9; exon_id "ENSMUSE00000578694.2"; level 2; protein_id "ENSMUSP00000053235.5"; transcript_support_level "5"; mgi_id "MGI:1921092"; tag "basic"; tag "Ensembl_canonical"; tag "GENCODE_Primary"; tag "appris_principal_2"; tag "CCDS"; ccdsid "CCDS24921.1"; havana_gene "OTTMUSG00000006032.1"; havana_transcript "OTTMUST00000013561.1";
chr11	HAVANA	exon	69797052	69797233	0	+	.	gene_id "ENSMUSG00000047284.15"; transcript_id "ENSMUST00000133203.9"; gene_type "protein_coding"; gene_name "Neurl4"; transcript_type "nonsense_mediated_decay"; transcript_name "Neurl4-205"; exon_number 8; exon_id "ENSMUSE00000578694.2"; level 2; protein_id "ENSMUSP00000117917.3"; transcript_support_level "5"; mgi_id "MGI:1921092"; tag "not_organism_supported"; tag "mRNA_start_NF"; tag "cds_start_NF"; havana_gene "OTTMUSG00000006032.1"; havana_transcript "OTTMUST00000013556.1";
chr11	HAVANA	CDS	69797052	69797233	0	+	1	gene_id "ENSMUSG00000047284.15"; transcript_id "ENSMUST00000133203.9"; gene_type "protein_coding"; gene_name "Neurl4"; transcript_type "nonsense_mediated_decay"; transcript_name "Neurl4-205"; exon_number 8; exon_id "ENSMUSE00000578694.2"; level 2; protein_id "ENSMUSP00000117917.3"; transcript_support_level "5"; mgi_id "MGI:1921092"; tag "not_organism_supported"; tag "mRNA_start_NF"; tag "cds_start_NF"; havana_gene "OTTMUSG00000006032.1"; havana_transcript "OTTMUST00000013556.1";
chr11	ENSEMBL_gcm37	exon	69797052	69797233	0.0166132408223418	+	.	gene_id "ENSMUSG00000047284.15"; transcript_id "ENSMUSG00000047284.15_tx_3"; exon_id "chr11_69797052_69797233_+"; exonnum "9"; txlen "4671";
chr11	HAVANA	CDS	69797344	69797352	0	+	0	gene_id "ENSMUSG00000047284.15"; transcript_id "ENSMUST00000129475.9"; gene_type "protein_coding"; gene_name "Neurl4"; transcript_type "nonsense_mediated_decay"; transcript_name "Neurl4-203"; exon_number 7; exon_id "ENSMUSE00001244107.2"; level 2; protein_id "ENSMUSP00000135733.2"; transcript_support_level "5"; mgi_id "MGI:1921092"; tag "not_organism_supported"; tag "mRNA_start_NF"; tag "cds_start_NF"; havana_gene "OTTMUSG00000006032.1"; havana_transcript "OTTMUST00000013559.1";
chr11	HAVANA	exon	69797344	69797429	0	+	.	gene_id "ENSMUSG00000047284.15"; transcript_id "ENSMUST00000177138.8"; gene_type "protein_coding"; gene_name "Neurl4"; transcript_type "protein_coding"; transcript_name "Neurl4-211"; exon_number 9; exon_id "ENSMUSE00001297658.2"; level 2; protein_id "ENSMUSP00000135277.2"; transcript_support_level "1"; mgi_id "MGI:1921092"; tag "basic"; tag "appris_alternative_2"; tag "CCDS"; ccdsid "CCDS70221.1"; havana_gene "OTTMUSG00000006032.1"; havana_transcript "OTTMUST00000099468.1";
chr11	HAVANA	CDS	69797344	69797429	0	+	2	gene_id "ENSMUSG00000047284.15"; transcript_id "ENSMUST00000177138.8"; gene_type "protein_coding"; gene_name "Neurl4"; transcript_type "protein_coding"; transcript_name "Neurl4-211"; exon_number 9; exon_id "ENSMUSE00001297658.2"; level 2; protein_id "ENSMUSP00000135277.2"; transcript_support_level "1"; mgi_id "MGI:1921092"; tag "basic"; tag "appris_alternative_2"; tag "CCDS"; ccdsid "CCDS70221.1"; havana_gene "OTTMUSG00000006032.1"; havana_transcript "OTTMUST00000099468.1";
chr11	HAVANA	exon	69797344	69797429	0	+	.	gene_id "ENSMUSG00000047284.15"; transcript_id "ENSMUST00000108617.10"; gene_type "protein_coding"; gene_name "Neurl4"; transcript_type "protein_coding"; transcript_name "Neurl4-202"; exon_number 9; exon_id "ENSMUSE00001297658.2"; level 2; protein_id "ENSMUSP00000104257.4"; transcript_support_level "5"; mgi_id "MGI:1921092"; tag "basic"; tag "appris_alternative_2"; havana_gene "OTTMUSG00000006032.1"; havana_transcript "OTTMUST00000099469.1";
chr11	HAVANA	CDS	69797344	69797429	0	+	2	gene_id "ENSMUSG00000047284.15"; transcript_id "ENSMUST00000108617.10"; gene_type "protein_coding"; gene_name "Neurl4"; transcript_type "protein_coding"; transcript_name "Neurl4-202"; exon_number 9; exon_id "ENSMUSE00001297658.2"; level 2; protein_id "ENSMUSP00000104257.4"; transcript_support_level "5"; mgi_id "MGI:1921092"; tag "basic"; tag "appris_alternative_2"; havana_gene "OTTMUSG00000006032.1"; havana_transcript "OTTMUST00000099469.1";
chr11	HAVANA	exon	69797344	69797429	0	+	.	gene_id "ENSMUSG00000047284.15"; transcript_id "ENSMUST00000177476.8"; gene_type "protein_coding"; gene_name "Neurl4"; transcript_type "protein_coding"; transcript_name "Neurl4-213"; exon_number 10; exon_id "ENSMUSE00001297658.2"; level 2; protein_id "ENSMUSP00000135185.2"; transcript_support_level "1"; mgi_id "MGI:1921092"; tag "basic"; tag "appris_alternative_2"; tag "CCDS"; ccdsid "CCDS70220.1"; havana_gene "OTTMUSG00000006032.1"; havana_transcript "OTTMUST00000099480.1";
chr11	HAVANA	CDS	69797344	69797429	0	+	2	gene_id "ENSMUSG00000047284.15"; transcript_id "ENSMUST00000177476.8"; gene_type "protein_coding"; gene_name "Neurl4"; transcript_type "protein_coding"; transcript_name "Neurl4-213"; exon_number 10; exon_id "ENSMUSE00001297658.2"; level 2; protein_id "ENSMUSP00000135185.2"; transcript_support_level "1"; mgi_id "MGI:1921092"; tag "basic"; tag "appris_alternative_2"; tag "CCDS"; ccdsid "CCDS70220.1"; havana_gene "OTTMUSG00000006032.1"; havana_transcript "OTTMUST00000099480.1";
chr11	HAVANA	exon	69797344	69797429	0	+	.	gene_id "ENSMUSG00000047284.15"; transcript_id "ENSMUST00000061837.11"; gene_type "protein_coding"; gene_name "Neurl4"; transcript_type "protein_coding"; transcript_name "Neurl4-201"; exon_number 10; exon_id "ENSMUSE00001297658.2"; level 2; protein_id "ENSMUSP00000053235.5"; transcript_support_level "5"; mgi_id "MGI:1921092"; tag "basic"; tag "Ensembl_canonical"; tag "GENCODE_Primary"; tag "appris_principal_2"; tag "CCDS"; ccdsid "CCDS24921.1"; havana_gene "OTTMUSG00000006032.1"; havana_transcript "OTTMUST00000013561.1";
chr11	HAVANA	CDS	69797344	69797429	0	+	2	gene_id "ENSMUSG00000047284.15"; transcript_id "ENSMUST00000061837.11"; gene_type "protein_coding"; gene_name "Neurl4"; transcript_type "protein_coding"; transcript_name "Neurl4-201"; exon_number 10; exon_id "ENSMUSE00001297658.2"; level 2; protein_id "ENSMUSP00000053235.5"; transcript_support_level "5"; mgi_id "MGI:1921092"; tag "basic"; tag "Ensembl_canonical"; tag "GENCODE_Primary"; tag "appris_principal_2"; tag "CCDS"; ccdsid "CCDS24921.1"; havana_gene "OTTMUSG00000006032.1"; havana_transcript "OTTMUST00000013561.1";
chr11	HAVANA	exon	69797344	69797429	0	+	.	gene_id "ENSMUSG00000047284.15"; transcript_id "ENSMUST00000133203.9"; gene_type "protein_coding"; gene_name "Neurl4"; transcript_type "nonsense_mediated_decay"; transcript_name "Neurl4-205"; exon_number 9; exon_id "ENSMUSE00001297658.2"; level 2; protein_id "ENSMUSP00000117917.3"; transcript_support_level "5"; mgi_id "MGI:1921092"; tag "not_organism_supported"; tag "mRNA_start_NF"; tag "cds_start_NF"; havana_gene "OTTMUSG00000006032.1"; havana_transcript "OTTMUST00000013556.1";
chr11	HAVANA	CDS	69797344	69797429	0	+	2	gene_id "ENSMUSG00000047284.15"; transcript_id "ENSMUST00000133203.9"; gene_type "protein_coding"; gene_name "Neurl4"; transcript_type "nonsense_mediated_decay"; transcript_name "Neurl4-205"; exon_number 9; exon_id "ENSMUSE00001297658.2"; level 2; protein_id "ENSMUSP00000117917.3"; transcript_support_level "5"; mgi_id "MGI:1921092"; tag "not_organism_supported"; tag "mRNA_start_NF"; tag "cds_start_NF"; havana_gene "OTTMUSG00000006032.1"; havana_transcript "OTTMUST00000013556.1";
chr11	HAVANA	exon	69797344	69797429	0	+	.	gene_id "ENSMUSG00000047284.15"; transcript_id "ENSMUST00000129475.9"; gene_type "protein_coding"; gene_name "Neurl4"; transcript_type "nonsense_mediated_decay"; transcript_name "Neurl4-203"; exon_number 7; exon_id "ENSMUSE00001244107.2"; level 2; protein_id "ENSMUSP00000135733.2"; transcript_support_level "5"; mgi_id "MGI:1921092"; tag "not_organism_supported"; tag "mRNA_start_NF"; tag "cds_start_NF"; havana_gene "OTTMUSG00000006032.1"; havana_transcript "OTTMUST00000013559.1";
chr11	ENSEMBL_gcm37	exon	69797344	69797429	0.0166132408223418	+	.	gene_id "ENSMUSG00000047284.15"; transcript_id "ENSMUSG00000047284.15_tx_3"; exon_id "chr11_69797344_69797429_+"; exonnum "10"; txlen "4671";
chr11	HAVANA	stop_codon	69797353	69797355	0	+	0	gene_id "ENSMUSG00000047284.15"; transcript_id "ENSMUST00000129475.9"; gene_type "protein_coding"; gene_name "Neurl4"; transcript_type "nonsense_mediated_decay"; transcript_name "Neurl4-203"; exon_number 7; exon_id "ENSMUSE00001244107.2"; level 2; protein_id "ENSMUSP00000135733.2"; transcript_support_level "5"; mgi_id "MGI:1921092"; tag "not_organism_supported"; tag "mRNA_start_NF"; tag "cds_start_NF"; havana_gene "OTTMUSG00000006032.1"; havana_transcript "OTTMUST00000013559.1";
chr11	HAVANA	UTR	69797353	69797429	0	+	.	gene_id "ENSMUSG00000047284.15"; transcript_id "ENSMUST00000129475.9"; gene_type "protein_coding"; gene_name "Neurl4"; transcript_type "nonsense_mediated_decay"; transcript_name "Neurl4-203"; exon_number 7; exon_id "ENSMUSE00001244107.2"; level 2; protein_id "ENSMUSP00000135733.2"; transcript_support_level "5"; mgi_id "MGI:1921092"; tag "not_organism_supported"; tag "mRNA_start_NF"; tag "cds_start_NF"; havana_gene "OTTMUSG00000006032.1"; havana_transcript "OTTMUST00000013559.1";
chr11	HAVANA	exon	69797552	69797714	0	+	.	gene_id "ENSMUSG00000047284.15"; transcript_id "ENSMUST00000177138.8"; gene_type "protein_coding"; gene_name "Neurl4"; transcript_type "protein_coding"; transcript_name "Neurl4-211"; exon_number 10; exon_id "ENSMUSE00000578692.2"; level 2; protein_id "ENSMUSP00000135277.2"; transcript_support_level "1"; mgi_id "MGI:1921092"; tag "basic"; tag "appris_alternative_2"; tag "CCDS"; ccdsid "CCDS70221.1"; havana_gene "OTTMUSG00000006032.1"; havana_transcript "OTTMUST00000099468.1";
chr11	HAVANA	CDS	69797552	69797714	0	+	0	gene_id "ENSMUSG00000047284.15"; transcript_id "ENSMUST00000177138.8"; gene_type "protein_coding"; gene_name "Neurl4"; transcript_type "protein_coding"; transcript_name "Neurl4-211"; exon_number 10; exon_id "ENSMUSE00000578692.2"; level 2; protein_id "ENSMUSP00000135277.2"; transcript_support_level "1"; mgi_id "MGI:1921092"; tag "basic"; tag "appris_alternative_2"; tag "CCDS"; ccdsid "CCDS70221.1"; havana_gene "OTTMUSG00000006032.1"; havana_transcript "OTTMUST00000099468.1";
chr11	HAVANA	exon	69797552	69797714	0	+	.	gene_id "ENSMUSG00000047284.15"; transcript_id "ENSMUST00000108617.10"; gene_type "protein_coding"; gene_name "Neurl4"; transcript_type "protein_coding"; transcript_name "Neurl4-202"; exon_number 10; exon_id "ENSMUSE00000578692.2"; level 2; protein_id "ENSMUSP00000104257.4"; transcript_support_level "5"; mgi_id "MGI:1921092"; tag "basic"; tag "appris_alternative_2"; havana_gene "OTTMUSG00000006032.1"; havana_transcript "OTTMUST00000099469.1";
chr11	HAVANA	CDS	69797552	69797714	0	+	0	gene_id "ENSMUSG00000047284.15"; transcript_id "ENSMUST00000108617.10"; gene_type "protein_coding"; gene_name "Neurl4"; transcript_type "protein_coding"; transcript_name "Neurl4-202"; exon_number 10; exon_id "ENSMUSE00000578692.2"; level 2; protein_id "ENSMUSP00000104257.4"; transcript_support_level "5"; mgi_id "MGI:1921092"; tag "basic"; tag "appris_alternative_2"; havana_gene "OTTMUSG00000006032.1"; havana_transcript "OTTMUST00000099469.1";
chr11	HAVANA	exon	69797552	69797714	0	+	.	gene_id "ENSMUSG00000047284.15"; transcript_id "ENSMUST00000177476.8"; gene_type "protein_coding"; gene_name "Neurl4"; transcript_type "protein_coding"; transcript_name "Neurl4-213"; exon_number 11; exon_id "ENSMUSE00000578692.2"; level 2; protein_id "ENSMUSP00000135185.2"; transcript_support_level "1"; mgi_id "MGI:1921092"; tag "basic"; tag "appris_alternative_2"; tag "CCDS"; ccdsid "CCDS70220.1"; havana_gene "OTTMUSG00000006032.1"; havana_transcript "OTTMUST00000099480.1";
chr11	HAVANA	CDS	69797552	69797714	0	+	0	gene_id "ENSMUSG00000047284.15"; transcript_id "ENSMUST00000177476.8"; gene_type "protein_coding"; gene_name "Neurl4"; transcript_type "protein_coding"; transcript_name "Neurl4-213"; exon_number 11; exon_id "ENSMUSE00000578692.2"; level 2; protein_id "ENSMUSP00000135185.2"; transcript_support_level "1"; mgi_id "MGI:1921092"; tag "basic"; tag "appris_alternative_2"; tag "CCDS"; ccdsid "CCDS70220.1"; havana_gene "OTTMUSG00000006032.1"; havana_transcript "OTTMUST00000099480.1";
chr11	HAVANA	exon	69797552	69797714	0	+	.	gene_id "ENSMUSG00000047284.15"; transcript_id "ENSMUST00000061837.11"; gene_type "protein_coding"; gene_name "Neurl4"; transcript_type "protein_coding"; transcript_name "Neurl4-201"; exon_number 11; exon_id "ENSMUSE00000578692.2"; level 2; protein_id "ENSMUSP00000053235.5"; transcript_support_level "5"; mgi_id "MGI:1921092"; tag "basic"; tag "Ensembl_canonical"; tag "GENCODE_Primary"; tag "appris_principal_2"; tag "CCDS"; ccdsid "CCDS24921.1"; havana_gene "OTTMUSG00000006032.1"; havana_transcript "OTTMUST00000013561.1";
chr11	HAVANA	CDS	69797552	69797714	0	+	0	gene_id "ENSMUSG00000047284.15"; transcript_id "ENSMUST00000061837.11"; gene_type "protein_coding"; gene_name "Neurl4"; transcript_type "protein_coding"; transcript_name "Neurl4-201"; exon_number 11; exon_id "ENSMUSE00000578692.2"; level 2; protein_id "ENSMUSP00000053235.5"; transcript_support_level "5"; mgi_id "MGI:1921092"; tag "basic"; tag "Ensembl_canonical"; tag "GENCODE_Primary"; tag "appris_principal_2"; tag "CCDS"; ccdsid "CCDS24921.1"; havana_gene "OTTMUSG00000006032.1"; havana_transcript "OTTMUST00000013561.1";
chr11	HAVANA	exon	69797552	69797714	0	+	.	gene_id "ENSMUSG00000047284.15"; transcript_id "ENSMUST00000133203.9"; gene_type "protein_coding"; gene_name "Neurl4"; transcript_type "nonsense_mediated_decay"; transcript_name "Neurl4-205"; exon_number 10; exon_id "ENSMUSE00000578692.2"; level 2; protein_id "ENSMUSP00000117917.3"; transcript_support_level "5"; mgi_id "MGI:1921092"; tag "not_organism_supported"; tag "mRNA_start_NF"; tag "cds_start_NF"; havana_gene "OTTMUSG00000006032.1"; havana_transcript "OTTMUST00000013556.1";
chr11	HAVANA	CDS	69797552	69797714	0	+	0	gene_id "ENSMUSG00000047284.15"; transcript_id "ENSMUST00000133203.9"; gene_type "protein_coding"; gene_name "Neurl4"; transcript_type "nonsense_mediated_decay"; transcript_name "Neurl4-205"; exon_number 10; exon_id "ENSMUSE00000578692.2"; level 2; protein_id "ENSMUSP00000117917.3"; transcript_support_level "5"; mgi_id "MGI:1921092"; tag "not_organism_supported"; tag "mRNA_start_NF"; tag "cds_start_NF"; havana_gene "OTTMUSG00000006032.1"; havana_transcript "OTTMUST00000013556.1";
chr11	ENSEMBL_gcm37	exon	69797552	69797714	0.0166132408223418	+	.	gene_id "ENSMUSG00000047284.15"; transcript_id "ENSMUSG00000047284.15_tx_3"; exon_id "chr11_69797552_69797714_+"; exonnum "11"; txlen "4671";
chr11	HAVANA	exon	69797556	69797714	0	+	.	gene_id "ENSMUSG00000047284.15"; transcript_id "ENSMUST00000129475.9"; gene_type "protein_coding"; gene_name "Neurl4"; transcript_type "nonsense_mediated_decay"; transcript_name "Neurl4-203"; exon_number 8; exon_id "ENSMUSE00000677384.3"; level 2; protein_id "ENSMUSP00000135733.2"; transcript_support_level "5"; mgi_id "MGI:1921092"; tag "not_organism_supported"; tag "mRNA_start_NF"; tag "cds_start_NF"; havana_gene "OTTMUSG00000006032.1"; havana_transcript "OTTMUST00000013559.1";
chr11	HAVANA	UTR	69797556	69797714	0	+	.	gene_id "ENSMUSG00000047284.15"; transcript_id "ENSMUST00000129475.9"; gene_type "protein_coding"; gene_name "Neurl4"; transcript_type "nonsense_mediated_decay"; transcript_name "Neurl4-203"; exon_number 8; exon_id "ENSMUSE00000677384.3"; level 2; protein_id "ENSMUSP00000135733.2"; transcript_support_level "5"; mgi_id "MGI:1921092"; tag "not_organism_supported"; tag "mRNA_start_NF"; tag "cds_start_NF"; havana_gene "OTTMUSG00000006032.1"; havana_transcript "OTTMUST00000013559.1";
chr11	HAVANA	exon	69797810	69798008	0	+	.	gene_id "ENSMUSG00000047284.15"; transcript_id "ENSMUST00000177138.8"; gene_type "protein_coding"; gene_name "Neurl4"; transcript_type "protein_coding"; transcript_name "Neurl4-211"; exon_number 11; exon_id "ENSMUSE00001263628.2"; level 2; protein_id "ENSMUSP00000135277.2"; transcript_support_level "1"; mgi_id "MGI:1921092"; tag "basic"; tag "appris_alternative_2"; tag "CCDS"; ccdsid "CCDS70221.1"; havana_gene "OTTMUSG00000006032.1"; havana_transcript "OTTMUST00000099468.1";
chr11	HAVANA	CDS	69797810	69798008	0	+	2	gene_id "ENSMUSG00000047284.15"; transcript_id "ENSMUST00000177138.8"; gene_type "protein_coding"; gene_name "Neurl4"; transcript_type "protein_coding"; transcript_name "Neurl4-211"; exon_number 11; exon_id "ENSMUSE00001263628.2"; level 2; protein_id "ENSMUSP00000135277.2"; transcript_support_level "1"; mgi_id "MGI:1921092"; tag "basic"; tag "appris_alternative_2"; tag "CCDS"; ccdsid "CCDS70221.1"; havana_gene "OTTMUSG00000006032.1"; havana_transcript "OTTMUST00000099468.1";
chr11	HAVANA	exon	69797810	69798008	0	+	.	gene_id "ENSMUSG00000047284.15"; transcript_id "ENSMUST00000108617.10"; gene_type "protein_coding"; gene_name "Neurl4"; transcript_type "protein_coding"; transcript_name "Neurl4-202"; exon_number 11; exon_id "ENSMUSE00001263628.2"; level 2; protein_id "ENSMUSP00000104257.4"; transcript_support_level "5"; mgi_id "MGI:1921092"; tag "basic"; tag "appris_alternative_2"; havana_gene "OTTMUSG00000006032.1"; havana_transcript "OTTMUST00000099469.1";
chr11	HAVANA	CDS	69797810	69798008	0	+	2	gene_id "ENSMUSG00000047284.15"; transcript_id "ENSMUST00000108617.10"; gene_type "protein_coding"; gene_name "Neurl4"; transcript_type "protein_coding"; transcript_name "Neurl4-202"; exon_number 11; exon_id "ENSMUSE00001263628.2"; level 2; protein_id "ENSMUSP00000104257.4"; transcript_support_level "5"; mgi_id "MGI:1921092"; tag "basic"; tag "appris_alternative_2"; havana_gene "OTTMUSG00000006032.1"; havana_transcript "OTTMUST00000099469.1";
chr11	HAVANA	exon	69797810	69798008	0	+	.	gene_id "ENSMUSG00000047284.15"; transcript_id "ENSMUST00000177476.8"; gene_type "protein_coding"; gene_name "Neurl4"; transcript_type "protein_coding"; transcript_name "Neurl4-213"; exon_number 12; exon_id "ENSMUSE00001263628.2"; level 2; protein_id "ENSMUSP00000135185.2"; transcript_support_level "1"; mgi_id "MGI:1921092"; tag "basic"; tag "appris_alternative_2"; tag "CCDS"; ccdsid "CCDS70220.1"; havana_gene "OTTMUSG00000006032.1"; havana_transcript "OTTMUST00000099480.1";
chr11	HAVANA	CDS	69797810	69798008	0	+	2	gene_id "ENSMUSG00000047284.15"; transcript_id "ENSMUST00000177476.8"; gene_type "protein_coding"; gene_name "Neurl4"; transcript_type "protein_coding"; transcript_name "Neurl4-213"; exon_number 12; exon_id "ENSMUSE00001263628.2"; level 2; protein_id "ENSMUSP00000135185.2"; transcript_support_level "1"; mgi_id "MGI:1921092"; tag "basic"; tag "appris_alternative_2"; tag "CCDS"; ccdsid "CCDS70220.1"; havana_gene "OTTMUSG00000006032.1"; havana_transcript "OTTMUST00000099480.1";
chr11	HAVANA	exon	69797810	69798008	0	+	.	gene_id "ENSMUSG00000047284.15"; transcript_id "ENSMUST00000061837.11"; gene_type "protein_coding"; gene_name "Neurl4"; transcript_type "protein_coding"; transcript_name "Neurl4-201"; exon_number 12; exon_id "ENSMUSE00001263628.2"; level 2; protein_id "ENSMUSP00000053235.5"; transcript_support_level "5"; mgi_id "MGI:1921092"; tag "basic"; tag "Ensembl_canonical"; tag "GENCODE_Primary"; tag "appris_principal_2"; tag "CCDS"; ccdsid "CCDS24921.1"; havana_gene "OTTMUSG00000006032.1"; havana_transcript "OTTMUST00000013561.1";
chr11	HAVANA	CDS	69797810	69798008	0	+	2	gene_id "ENSMUSG00000047284.15"; transcript_id "ENSMUST00000061837.11"; gene_type "protein_coding"; gene_name "Neurl4"; transcript_type "protein_coding"; transcript_name "Neurl4-201"; exon_number 12; exon_id "ENSMUSE00001263628.2"; level 2; protein_id "ENSMUSP00000053235.5"; transcript_support_level "5"; mgi_id "MGI:1921092"; tag "basic"; tag "Ensembl_canonical"; tag "GENCODE_Primary"; tag "appris_principal_2"; tag "CCDS"; ccdsid "CCDS24921.1"; havana_gene "OTTMUSG00000006032.1"; havana_transcript "OTTMUST00000013561.1";
chr11	HAVANA	exon	69797810	69798008	0	+	.	gene_id "ENSMUSG00000047284.15"; transcript_id "ENSMUST00000133203.9"; gene_type "protein_coding"; gene_name "Neurl4"; transcript_type "nonsense_mediated_decay"; transcript_name "Neurl4-205"; exon_number 11; exon_id "ENSMUSE00001263628.2"; level 2; protein_id "ENSMUSP00000117917.3"; transcript_support_level "5"; mgi_id "MGI:1921092"; tag "not_organism_supported"; tag "mRNA_start_NF"; tag "cds_start_NF"; havana_gene "OTTMUSG00000006032.1"; havana_transcript "OTTMUST00000013556.1";
chr11	HAVANA	CDS	69797810	69798008	0	+	2	gene_id "ENSMUSG00000047284.15"; transcript_id "ENSMUST00000133203.9"; gene_type "protein_coding"; gene_name "Neurl4"; transcript_type "nonsense_mediated_decay"; transcript_name "Neurl4-205"; exon_number 11; exon_id "ENSMUSE00001263628.2"; level 2; protein_id "ENSMUSP00000117917.3"; transcript_support_level "5"; mgi_id "MGI:1921092"; tag "not_organism_supported"; tag "mRNA_start_NF"; tag "cds_start_NF"; havana_gene "OTTMUSG00000006032.1"; havana_transcript "OTTMUST00000013556.1";
chr11	HAVANA	exon	69797810	69798008	0	+	.	gene_id "ENSMUSG00000047284.15"; transcript_id "ENSMUST00000129475.9"; gene_type "protein_coding"; gene_name "Neurl4"; transcript_type "nonsense_mediated_decay"; transcript_name "Neurl4-203"; exon_number 9; exon_id "ENSMUSE00001240220.2"; level 2; protein_id "ENSMUSP00000135733.2"; transcript_support_level "5"; mgi_id "MGI:1921092"; tag "not_organism_supported"; tag "mRNA_start_NF"; tag "cds_start_NF"; havana_gene "OTTMUSG00000006032.1"; havana_transcript "OTTMUST00000013559.1";
chr11	HAVANA	UTR	69797810	69798008	0	+	.	gene_id "ENSMUSG00000047284.15"; transcript_id "ENSMUST00000129475.9"; gene_type "protein_coding"; gene_name "Neurl4"; transcript_type "nonsense_mediated_decay"; transcript_name "Neurl4-203"; exon_number 9; exon_id "ENSMUSE00001240220.2"; level 2; protein_id "ENSMUSP00000135733.2"; transcript_support_level "5"; mgi_id "MGI:1921092"; tag "not_organism_supported"; tag "mRNA_start_NF"; tag "cds_start_NF"; havana_gene "OTTMUSG00000006032.1"; havana_transcript "OTTMUST00000013559.1";
chr11	ENSEMBL_gcm37	exon	69797810	69798008	0.0166132408223418	+	.	gene_id "ENSMUSG00000047284.15"; transcript_id "ENSMUSG00000047284.15_tx_3"; exon_id "chr11_69797810_69798008_+"; exonnum "12"; txlen "4671";
chr11	HAVANA	exon	69798090	69798166	0	+	.	gene_id "ENSMUSG00000047284.15"; transcript_id "ENSMUST00000177138.8"; gene_type "protein_coding"; gene_name "Neurl4"; transcript_type "protein_coding"; transcript_name "Neurl4-211"; exon_number 12; exon_id "ENSMUSE00001233026.2"; level 2; protein_id "ENSMUSP00000135277.2"; transcript_support_level "1"; mgi_id "MGI:1921092"; tag "basic"; tag "appris_alternative_2"; tag "CCDS"; ccdsid "CCDS70221.1"; havana_gene "OTTMUSG00000006032.1"; havana_transcript "OTTMUST00000099468.1";
chr11	HAVANA	CDS	69798090	69798166	0	+	1	gene_id "ENSMUSG00000047284.15"; transcript_id "ENSMUST00000177138.8"; gene_type "protein_coding"; gene_name "Neurl4"; transcript_type "protein_coding"; transcript_name "Neurl4-211"; exon_number 12; exon_id "ENSMUSE00001233026.2"; level 2; protein_id "ENSMUSP00000135277.2"; transcript_support_level "1"; mgi_id "MGI:1921092"; tag "basic"; tag "appris_alternative_2"; tag "CCDS"; ccdsid "CCDS70221.1"; havana_gene "OTTMUSG00000006032.1"; havana_transcript "OTTMUST00000099468.1";
chr11	HAVANA	exon	69798090	69798166	0	+	.	gene_id "ENSMUSG00000047284.15"; transcript_id "ENSMUST00000108617.10"; gene_type "protein_coding"; gene_name "Neurl4"; transcript_type "protein_coding"; transcript_name "Neurl4-202"; exon_number 12; exon_id "ENSMUSE00001233026.2"; level 2; protein_id "ENSMUSP00000104257.4"; transcript_support_level "5"; mgi_id "MGI:1921092"; tag "basic"; tag "appris_alternative_2"; havana_gene "OTTMUSG00000006032.1"; havana_transcript "OTTMUST00000099469.1";
chr11	HAVANA	CDS	69798090	69798166	0	+	1	gene_id "ENSMUSG00000047284.15"; transcript_id "ENSMUST00000108617.10"; gene_type "protein_coding"; gene_name "Neurl4"; transcript_type "protein_coding"; transcript_name "Neurl4-202"; exon_number 12; exon_id "ENSMUSE00001233026.2"; level 2; protein_id "ENSMUSP00000104257.4"; transcript_support_level "5"; mgi_id "MGI:1921092"; tag "basic"; tag "appris_alternative_2"; havana_gene "OTTMUSG00000006032.1"; havana_transcript "OTTMUST00000099469.1";
chr11	HAVANA	exon	69798090	69798166	0	+	.	gene_id "ENSMUSG00000047284.15"; transcript_id "ENSMUST00000177476.8"; gene_type "protein_coding"; gene_name "Neurl4"; transcript_type "protein_coding"; transcript_name "Neurl4-213"; exon_number 13; exon_id "ENSMUSE00001233026.2"; level 2; protein_id "ENSMUSP00000135185.2"; transcript_support_level "1"; mgi_id "MGI:1921092"; tag "basic"; tag "appris_alternative_2"; tag "CCDS"; ccdsid "CCDS70220.1"; havana_gene "OTTMUSG00000006032.1"; havana_transcript "OTTMUST00000099480.1";
chr11	HAVANA	CDS	69798090	69798166	0	+	1	gene_id "ENSMUSG00000047284.15"; transcript_id "ENSMUST00000177476.8"; gene_type "protein_coding"; gene_name "Neurl4"; transcript_type "protein_coding"; transcript_name "Neurl4-213"; exon_number 13; exon_id "ENSMUSE00001233026.2"; level 2; protein_id "ENSMUSP00000135185.2"; transcript_support_level "1"; mgi_id "MGI:1921092"; tag "basic"; tag "appris_alternative_2"; tag "CCDS"; ccdsid "CCDS70220.1"; havana_gene "OTTMUSG00000006032.1"; havana_transcript "OTTMUST00000099480.1";
chr11	HAVANA	exon	69798090	69798166	0	+	.	gene_id "ENSMUSG00000047284.15"; transcript_id "ENSMUST00000061837.11"; gene_type "protein_coding"; gene_name "Neurl4"; transcript_type "protein_coding"; transcript_name "Neurl4-201"; exon_number 13; exon_id "ENSMUSE00001233026.2"; level 2; protein_id "ENSMUSP00000053235.5"; transcript_support_level "5"; mgi_id "MGI:1921092"; tag "basic"; tag "Ensembl_canonical"; tag "GENCODE_Primary"; tag "appris_principal_2"; tag "CCDS"; ccdsid "CCDS24921.1"; havana_gene "OTTMUSG00000006032.1"; havana_transcript "OTTMUST00000013561.1";
chr11	HAVANA	CDS	69798090	69798166	0	+	1	gene_id "ENSMUSG00000047284.15"; transcript_id "ENSMUST00000061837.11"; gene_type "protein_coding"; gene_name "Neurl4"; transcript_type "protein_coding"; transcript_name "Neurl4-201"; exon_number 13; exon_id "ENSMUSE00001233026.2"; level 2; protein_id "ENSMUSP00000053235.5"; transcript_support_level "5"; mgi_id "MGI:1921092"; tag "basic"; tag "Ensembl_canonical"; tag "GENCODE_Primary"; tag "appris_principal_2"; tag "CCDS"; ccdsid "CCDS24921.1"; havana_gene "OTTMUSG00000006032.1"; havana_transcript "OTTMUST00000013561.1";
chr11	HAVANA	exon	69798090	69798166	0	+	.	gene_id "ENSMUSG00000047284.15"; transcript_id "ENSMUST00000133203.9"; gene_type "protein_coding"; gene_name "Neurl4"; transcript_type "nonsense_mediated_decay"; transcript_name "Neurl4-205"; exon_number 12; exon_id "ENSMUSE00001233026.2"; level 2; protein_id "ENSMUSP00000117917.3"; transcript_support_level "5"; mgi_id "MGI:1921092"; tag "not_organism_supported"; tag "mRNA_start_NF"; tag "cds_start_NF"; havana_gene "OTTMUSG00000006032.1"; havana_transcript "OTTMUST00000013556.1";
chr11	HAVANA	CDS	69798090	69798166	0	+	1	gene_id "ENSMUSG00000047284.15"; transcript_id "ENSMUST00000133203.9"; gene_type "protein_coding"; gene_name "Neurl4"; transcript_type "nonsense_mediated_decay"; transcript_name "Neurl4-205"; exon_number 12; exon_id "ENSMUSE00001233026.2"; level 2; protein_id "ENSMUSP00000117917.3"; transcript_support_level "5"; mgi_id "MGI:1921092"; tag "not_organism_supported"; tag "mRNA_start_NF"; tag "cds_start_NF"; havana_gene "OTTMUSG00000006032.1"; havana_transcript "OTTMUST00000013556.1";
chr11	HAVANA	exon	69798090	69798166	0	+	.	gene_id "ENSMUSG00000047284.15"; transcript_id "ENSMUST00000129475.9"; gene_type "protein_coding"; gene_name "Neurl4"; transcript_type "nonsense_mediated_decay"; transcript_name "Neurl4-203"; exon_number 10; exon_id "ENSMUSE00001279741.2"; level 2; protein_id "ENSMUSP00000135733.2"; transcript_support_level "5"; mgi_id "MGI:1921092"; tag "not_organism_supported"; tag "mRNA_start_NF"; tag "cds_start_NF"; havana_gene "OTTMUSG00000006032.1"; havana_transcript "OTTMUST00000013559.1";
chr11	HAVANA	UTR	69798090	69798166	0	+	.	gene_id "ENSMUSG00000047284.15"; transcript_id "ENSMUST00000129475.9"; gene_type "protein_coding"; gene_name "Neurl4"; transcript_type "nonsense_mediated_decay"; transcript_name "Neurl4-203"; exon_number 10; exon_id "ENSMUSE00001279741.2"; level 2; protein_id "ENSMUSP00000135733.2"; transcript_support_level "5"; mgi_id "MGI:1921092"; tag "not_organism_supported"; tag "mRNA_start_NF"; tag "cds_start_NF"; havana_gene "OTTMUSG00000006032.1"; havana_transcript "OTTMUST00000013559.1";
chr11	HAVANA	exon	69798090	69798166	0	+	.	gene_id "ENSMUSG00000047284.15"; transcript_id "ENSMUST00000153041.3"; gene_type "protein_coding"; gene_name "Neurl4"; transcript_type "retained_intron"; transcript_name "Neurl4-207"; exon_number 1; exon_id "ENSMUSE00001279741.2"; level 2; transcript_support_level "5"; mgi_id "MGI:1921092"; havana_gene "OTTMUSG00000006032.1"; havana_transcript "OTTMUST00000013560.1";
chr11	ENSEMBL_gcm37	exon	69798090	69798166	0.0166132408223418	+	.	gene_id "ENSMUSG00000047284.15"; transcript_id "ENSMUSG00000047284.15_tx_3"; exon_id "chr11_69798090_69798166_+"; exonnum "13"; txlen "4671";
chr11	HAVANA	transcript	69798090	69799347	0	+	.	gene_id "ENSMUSG00000047284.15"; transcript_id "ENSMUST00000153041.3"; gene_type "protein_coding"; gene_name "Neurl4"; transcript_type "retained_intron"; transcript_name "Neurl4-207"; level 2; transcript_support_level "5"; mgi_id "MGI:1921092"; havana_gene "OTTMUSG00000006032.1"; havana_transcript "OTTMUST00000013560.1";
chr11	HAVANA	exon	69798250	69798328	0	+	.	gene_id "ENSMUSG00000047284.15"; transcript_id "ENSMUST00000177138.8"; gene_type "protein_coding"; gene_name "Neurl4"; transcript_type "protein_coding"; transcript_name "Neurl4-211"; exon_number 13; exon_id "ENSMUSE00001272381.2"; level 2; protein_id "ENSMUSP00000135277.2"; transcript_support_level "1"; mgi_id "MGI:1921092"; tag "basic"; tag "appris_alternative_2"; tag "CCDS"; ccdsid "CCDS70221.1"; havana_gene "OTTMUSG00000006032.1"; havana_transcript "OTTMUST00000099468.1";
chr11	HAVANA	CDS	69798250	69798328	0	+	2	gene_id "ENSMUSG00000047284.15"; transcript_id "ENSMUST00000177138.8"; gene_type "protein_coding"; gene_name "Neurl4"; transcript_type "protein_coding"; transcript_name "Neurl4-211"; exon_number 13; exon_id "ENSMUSE00001272381.2"; level 2; protein_id "ENSMUSP00000135277.2"; transcript_support_level "1"; mgi_id "MGI:1921092"; tag "basic"; tag "appris_alternative_2"; tag "CCDS"; ccdsid "CCDS70221.1"; havana_gene "OTTMUSG00000006032.1"; havana_transcript "OTTMUST00000099468.1";
chr11	HAVANA	exon	69798250	69798328	0	+	.	gene_id "ENSMUSG00000047284.15"; transcript_id "ENSMUST00000108617.10"; gene_type "protein_coding"; gene_name "Neurl4"; transcript_type "protein_coding"; transcript_name "Neurl4-202"; exon_number 13; exon_id "ENSMUSE00001272381.2"; level 2; protein_id "ENSMUSP00000104257.4"; transcript_support_level "5"; mgi_id "MGI:1921092"; tag "basic"; tag "appris_alternative_2"; havana_gene "OTTMUSG00000006032.1"; havana_transcript "OTTMUST00000099469.1";
chr11	HAVANA	CDS	69798250	69798328	0	+	2	gene_id "ENSMUSG00000047284.15"; transcript_id "ENSMUST00000108617.10"; gene_type "protein_coding"; gene_name "Neurl4"; transcript_type "protein_coding"; transcript_name "Neurl4-202"; exon_number 13; exon_id "ENSMUSE00001272381.2"; level 2; protein_id "ENSMUSP00000104257.4"; transcript_support_level "5"; mgi_id "MGI:1921092"; tag "basic"; tag "appris_alternative_2"; havana_gene "OTTMUSG00000006032.1"; havana_transcript "OTTMUST00000099469.1";
chr11	HAVANA	exon	69798250	69798328	0	+	.	gene_id "ENSMUSG00000047284.15"; transcript_id "ENSMUST00000177476.8"; gene_type "protein_coding"; gene_name "Neurl4"; transcript_type "protein_coding"; transcript_name "Neurl4-213"; exon_number 14; exon_id "ENSMUSE00001272381.2"; level 2; protein_id "ENSMUSP00000135185.2"; transcript_support_level "1"; mgi_id "MGI:1921092"; tag "basic"; tag "appris_alternative_2"; tag "CCDS"; ccdsid "CCDS70220.1"; havana_gene "OTTMUSG00000006032.1"; havana_transcript "OTTMUST00000099480.1";
chr11	HAVANA	CDS	69798250	69798328	0	+	2	gene_id "ENSMUSG00000047284.15"; transcript_id "ENSMUST00000177476.8"; gene_type "protein_coding"; gene_name "Neurl4"; transcript_type "protein_coding"; transcript_name "Neurl4-213"; exon_number 14; exon_id "ENSMUSE00001272381.2"; level 2; protein_id "ENSMUSP00000135185.2"; transcript_support_level "1"; mgi_id "MGI:1921092"; tag "basic"; tag "appris_alternative_2"; tag "CCDS"; ccdsid "CCDS70220.1"; havana_gene "OTTMUSG00000006032.1"; havana_transcript "OTTMUST00000099480.1";
chr11	HAVANA	exon	69798250	69798328	0	+	.	gene_id "ENSMUSG00000047284.15"; transcript_id "ENSMUST00000061837.11"; gene_type "protein_coding"; gene_name "Neurl4"; transcript_type "protein_coding"; transcript_name "Neurl4-201"; exon_number 14; exon_id "ENSMUSE00001272381.2"; level 2; protein_id "ENSMUSP00000053235.5"; transcript_support_level "5"; mgi_id "MGI:1921092"; tag "basic"; tag "Ensembl_canonical"; tag "GENCODE_Primary"; tag "appris_principal_2"; tag "CCDS"; ccdsid "CCDS24921.1"; havana_gene "OTTMUSG00000006032.1"; havana_transcript "OTTMUST00000013561.1";
chr11	HAVANA	CDS	69798250	69798328	0	+	2	gene_id "ENSMUSG00000047284.15"; transcript_id "ENSMUST00000061837.11"; gene_type "protein_coding"; gene_name "Neurl4"; transcript_type "protein_coding"; transcript_name "Neurl4-201"; exon_number 14; exon_id "ENSMUSE00001272381.2"; level 2; protein_id "ENSMUSP00000053235.5"; transcript_support_level "5"; mgi_id "MGI:1921092"; tag "basic"; tag "Ensembl_canonical"; tag "GENCODE_Primary"; tag "appris_principal_2"; tag "CCDS"; ccdsid "CCDS24921.1"; havana_gene "OTTMUSG00000006032.1"; havana_transcript "OTTMUST00000013561.1";
chr11	HAVANA	exon	69798250	69798328	0	+	.	gene_id "ENSMUSG00000047284.15"; transcript_id "ENSMUST00000133203.9"; gene_type "protein_coding"; gene_name "Neurl4"; transcript_type "nonsense_mediated_decay"; transcript_name "Neurl4-205"; exon_number 13; exon_id "ENSMUSE00001272381.2"; level 2; protein_id "ENSMUSP00000117917.3"; transcript_support_level "5"; mgi_id "MGI:1921092"; tag "not_organism_supported"; tag "mRNA_start_NF"; tag "cds_start_NF"; havana_gene "OTTMUSG00000006032.1"; havana_transcript "OTTMUST00000013556.1";
chr11	HAVANA	CDS	69798250	69798328	0	+	2	gene_id "ENSMUSG00000047284.15"; transcript_id "ENSMUST00000133203.9"; gene_type "protein_coding"; gene_name "Neurl4"; transcript_type "nonsense_mediated_decay"; transcript_name "Neurl4-205"; exon_number 13; exon_id "ENSMUSE00001272381.2"; level 2; protein_id "ENSMUSP00000117917.3"; transcript_support_level "5"; mgi_id "MGI:1921092"; tag "not_organism_supported"; tag "mRNA_start_NF"; tag "cds_start_NF"; havana_gene "OTTMUSG00000006032.1"; havana_transcript "OTTMUST00000013556.1";
chr11	HAVANA	exon	69798250	69798328	0	+	.	gene_id "ENSMUSG00000047284.15"; transcript_id "ENSMUST00000129475.9"; gene_type "protein_coding"; gene_name "Neurl4"; transcript_type "nonsense_mediated_decay"; transcript_name "Neurl4-203"; exon_number 11; exon_id "ENSMUSE00001239689.2"; level 2; protein_id "ENSMUSP00000135733.2"; transcript_support_level "5"; mgi_id "MGI:1921092"; tag "not_organism_supported"; tag "mRNA_start_NF"; tag "cds_start_NF"; havana_gene "OTTMUSG00000006032.1"; havana_transcript "OTTMUST00000013559.1";
chr11	HAVANA	UTR	69798250	69798328	0	+	.	gene_id "ENSMUSG00000047284.15"; transcript_id "ENSMUST00000129475.9"; gene_type "protein_coding"; gene_name "Neurl4"; transcript_type "nonsense_mediated_decay"; transcript_name "Neurl4-203"; exon_number 11; exon_id "ENSMUSE00001239689.2"; level 2; protein_id "ENSMUSP00000135733.2"; transcript_support_level "5"; mgi_id "MGI:1921092"; tag "not_organism_supported"; tag "mRNA_start_NF"; tag "cds_start_NF"; havana_gene "OTTMUSG00000006032.1"; havana_transcript "OTTMUST00000013559.1";
chr11	HAVANA	exon	69798250	69798328	0	+	.	gene_id "ENSMUSG00000047284.15"; transcript_id "ENSMUST00000153041.3"; gene_type "protein_coding"; gene_name "Neurl4"; transcript_type "retained_intron"; transcript_name "Neurl4-207"; exon_number 2; exon_id "ENSMUSE00001239689.2"; level 2; transcript_support_level "5"; mgi_id "MGI:1921092"; havana_gene "OTTMUSG00000006032.1"; havana_transcript "OTTMUST00000013560.1";
chr11	ENSEMBL_gcm37	exon	69798250	69798328	0.0166132408223418	+	.	gene_id "ENSMUSG00000047284.15"; transcript_id "ENSMUSG00000047284.15_tx_3"; exon_id "chr11_69798250_69798328_+"; exonnum "14"; txlen "4671";
chr11	HAVANA	exon	69798663	69798832	0	+	.	gene_id "ENSMUSG00000047284.15"; transcript_id "ENSMUST00000177138.8"; gene_type "protein_coding"; gene_name "Neurl4"; transcript_type "protein_coding"; transcript_name "Neurl4-211"; exon_number 14; exon_id "ENSMUSE00001207244.2"; level 2; protein_id "ENSMUSP00000135277.2"; transcript_support_level "1"; mgi_id "MGI:1921092"; tag "basic"; tag "appris_alternative_2"; tag "CCDS"; ccdsid "CCDS70221.1"; havana_gene "OTTMUSG00000006032.1"; havana_transcript "OTTMUST00000099468.1";
chr11	HAVANA	CDS	69798663	69798832	0	+	1	gene_id "ENSMUSG00000047284.15"; transcript_id "ENSMUST00000177138.8"; gene_type "protein_coding"; gene_name "Neurl4"; transcript_type "protein_coding"; transcript_name "Neurl4-211"; exon_number 14; exon_id "ENSMUSE00001207244.2"; level 2; protein_id "ENSMUSP00000135277.2"; transcript_support_level "1"; mgi_id "MGI:1921092"; tag "basic"; tag "appris_alternative_2"; tag "CCDS"; ccdsid "CCDS70221.1"; havana_gene "OTTMUSG00000006032.1"; havana_transcript "OTTMUST00000099468.1";
chr11	HAVANA	exon	69798663	69798832	0	+	.	gene_id "ENSMUSG00000047284.15"; transcript_id "ENSMUST00000177476.8"; gene_type "protein_coding"; gene_name "Neurl4"; transcript_type "protein_coding"; transcript_name "Neurl4-213"; exon_number 15; exon_id "ENSMUSE00001207244.2"; level 2; protein_id "ENSMUSP00000135185.2"; transcript_support_level "1"; mgi_id "MGI:1921092"; tag "basic"; tag "appris_alternative_2"; tag "CCDS"; ccdsid "CCDS70220.1"; havana_gene "OTTMUSG00000006032.1"; havana_transcript "OTTMUST00000099480.1";
chr11	HAVANA	CDS	69798663	69798832	0	+	1	gene_id "ENSMUSG00000047284.15"; transcript_id "ENSMUST00000177476.8"; gene_type "protein_coding"; gene_name "Neurl4"; transcript_type "protein_coding"; transcript_name "Neurl4-213"; exon_number 15; exon_id "ENSMUSE00001207244.2"; level 2; protein_id "ENSMUSP00000135185.2"; transcript_support_level "1"; mgi_id "MGI:1921092"; tag "basic"; tag "appris_alternative_2"; tag "CCDS"; ccdsid "CCDS70220.1"; havana_gene "OTTMUSG00000006032.1"; havana_transcript "OTTMUST00000099480.1";
chr11	HAVANA	exon	69798663	69798832	0	+	.	gene_id "ENSMUSG00000047284.15"; transcript_id "ENSMUST00000153041.3"; gene_type "protein_coding"; gene_name "Neurl4"; transcript_type "retained_intron"; transcript_name "Neurl4-207"; exon_number 3; exon_id "ENSMUSE00001306605.2"; level 2; transcript_support_level "5"; mgi_id "MGI:1921092"; havana_gene "OTTMUSG00000006032.1"; havana_transcript "OTTMUST00000013560.1";
chr11	HAVANA	exon	69798663	69798838	0	+	.	gene_id "ENSMUSG00000047284.15"; transcript_id "ENSMUST00000108617.10"; gene_type "protein_coding"; gene_name "Neurl4"; transcript_type "protein_coding"; transcript_name "Neurl4-202"; exon_number 14; exon_id "ENSMUSE00001249921.2"; level 2; protein_id "ENSMUSP00000104257.4"; transcript_support_level "5"; mgi_id "MGI:1921092"; tag "basic"; tag "appris_alternative_2"; havana_gene "OTTMUSG00000006032.1"; havana_transcript "OTTMUST00000099469.1";
chr11	HAVANA	CDS	69798663	69798838	0	+	1	gene_id "ENSMUSG00000047284.15"; transcript_id "ENSMUST00000108617.10"; gene_type "protein_coding"; gene_name "Neurl4"; transcript_type "protein_coding"; transcript_name "Neurl4-202"; exon_number 14; exon_id "ENSMUSE00001249921.2"; level 2; protein_id "ENSMUSP00000104257.4"; transcript_support_level "5"; mgi_id "MGI:1921092"; tag "basic"; tag "appris_alternative_2"; havana_gene "OTTMUSG00000006032.1"; havana_transcript "OTTMUST00000099469.1";
chr11	HAVANA	exon	69798663	69798838	0	+	.	gene_id "ENSMUSG00000047284.15"; transcript_id "ENSMUST00000061837.11"; gene_type "protein_coding"; gene_name "Neurl4"; transcript_type "protein_coding"; transcript_name "Neurl4-201"; exon_number 15; exon_id "ENSMUSE00001249921.2"; level 2; protein_id "ENSMUSP00000053235.5"; transcript_support_level "5"; mgi_id "MGI:1921092"; tag "basic"; tag "Ensembl_canonical"; tag "GENCODE_Primary"; tag "appris_principal_2"; tag "CCDS"; ccdsid "CCDS24921.1"; havana_gene "OTTMUSG00000006032.1"; havana_transcript "OTTMUST00000013561.1";
chr11	HAVANA	CDS	69798663	69798838	0	+	1	gene_id "ENSMUSG00000047284.15"; transcript_id "ENSMUST00000061837.11"; gene_type "protein_coding"; gene_name "Neurl4"; transcript_type "protein_coding"; transcript_name "Neurl4-201"; exon_number 15; exon_id "ENSMUSE00001249921.2"; level 2; protein_id "ENSMUSP00000053235.5"; transcript_support_level "5"; mgi_id "MGI:1921092"; tag "basic"; tag "Ensembl_canonical"; tag "GENCODE_Primary"; tag "appris_principal_2"; tag "CCDS"; ccdsid "CCDS24921.1"; havana_gene "OTTMUSG00000006032.1"; havana_transcript "OTTMUST00000013561.1";
chr11	HAVANA	exon	69798663	69798838	0	+	.	gene_id "ENSMUSG00000047284.15"; transcript_id "ENSMUST00000133203.9"; gene_type "protein_coding"; gene_name "Neurl4"; transcript_type "nonsense_mediated_decay"; transcript_name "Neurl4-205"; exon_number 14; exon_id "ENSMUSE00001249921.2"; level 2; protein_id "ENSMUSP00000117917.3"; transcript_support_level "5"; mgi_id "MGI:1921092"; tag "not_organism_supported"; tag "mRNA_start_NF"; tag "cds_start_NF"; havana_gene "OTTMUSG00000006032.1"; havana_transcript "OTTMUST00000013556.1";
chr11	HAVANA	CDS	69798663	69798838	0	+	1	gene_id "ENSMUSG00000047284.15"; transcript_id "ENSMUST00000133203.9"; gene_type "protein_coding"; gene_name "Neurl4"; transcript_type "nonsense_mediated_decay"; transcript_name "Neurl4-205"; exon_number 14; exon_id "ENSMUSE00001249921.2"; level 2; protein_id "ENSMUSP00000117917.3"; transcript_support_level "5"; mgi_id "MGI:1921092"; tag "not_organism_supported"; tag "mRNA_start_NF"; tag "cds_start_NF"; havana_gene "OTTMUSG00000006032.1"; havana_transcript "OTTMUST00000013556.1";
chr11	HAVANA	exon	69798663	69798838	0	+	.	gene_id "ENSMUSG00000047284.15"; transcript_id "ENSMUST00000129475.9"; gene_type "protein_coding"; gene_name "Neurl4"; transcript_type "nonsense_mediated_decay"; transcript_name "Neurl4-203"; exon_number 12; exon_id "ENSMUSE00001262135.2"; level 2; protein_id "ENSMUSP00000135733.2"; transcript_support_level "5"; mgi_id "MGI:1921092"; tag "not_organism_supported"; tag "mRNA_start_NF"; tag "cds_start_NF"; havana_gene "OTTMUSG00000006032.1"; havana_transcript "OTTMUST00000013559.1";
chr11	HAVANA	UTR	69798663	69798838	0	+	.	gene_id "ENSMUSG00000047284.15"; transcript_id "ENSMUST00000129475.9"; gene_type "protein_coding"; gene_name "Neurl4"; transcript_type "nonsense_mediated_decay"; transcript_name "Neurl4-203"; exon_number 12; exon_id "ENSMUSE00001262135.2"; level 2; protein_id "ENSMUSP00000135733.2"; transcript_support_level "5"; mgi_id "MGI:1921092"; tag "not_organism_supported"; tag "mRNA_start_NF"; tag "cds_start_NF"; havana_gene "OTTMUSG00000006032.1"; havana_transcript "OTTMUST00000013559.1";
chr11	ENSEMBL_gcm37	exon	69798663	69798838	0.0166132408223418	+	.	gene_id "ENSMUSG00000047284.15"; transcript_id "ENSMUSG00000047284.15_tx_3"; exon_id "chr11_69798663_69798838_+"; exonnum "15"; txlen "4671";
chr11	HAVANA	exon	69798922	69799053	0	+	.	gene_id "ENSMUSG00000047284.15"; transcript_id "ENSMUST00000177138.8"; gene_type "protein_coding"; gene_name "Neurl4"; transcript_type "protein_coding"; transcript_name "Neurl4-211"; exon_number 15; exon_id "ENSMUSE00001244162.2"; level 2; protein_id "ENSMUSP00000135277.2"; transcript_support_level "1"; mgi_id "MGI:1921092"; tag "basic"; tag "appris_alternative_2"; tag "CCDS"; ccdsid "CCDS70221.1"; havana_gene "OTTMUSG00000006032.1"; havana_transcript "OTTMUST00000099468.1";
chr11	HAVANA	CDS	69798922	69799053	0	+	2	gene_id "ENSMUSG00000047284.15"; transcript_id "ENSMUST00000177138.8"; gene_type "protein_coding"; gene_name "Neurl4"; transcript_type "protein_coding"; transcript_name "Neurl4-211"; exon_number 15; exon_id "ENSMUSE00001244162.2"; level 2; protein_id "ENSMUSP00000135277.2"; transcript_support_level "1"; mgi_id "MGI:1921092"; tag "basic"; tag "appris_alternative_2"; tag "CCDS"; ccdsid "CCDS70221.1"; havana_gene "OTTMUSG00000006032.1"; havana_transcript "OTTMUST00000099468.1";
chr11	HAVANA	exon	69798922	69799053	0	+	.	gene_id "ENSMUSG00000047284.15"; transcript_id "ENSMUST00000108617.10"; gene_type "protein_coding"; gene_name "Neurl4"; transcript_type "protein_coding"; transcript_name "Neurl4-202"; exon_number 15; exon_id "ENSMUSE00001244162.2"; level 2; protein_id "ENSMUSP00000104257.4"; transcript_support_level "5"; mgi_id "MGI:1921092"; tag "basic"; tag "appris_alternative_2"; havana_gene "OTTMUSG00000006032.1"; havana_transcript "OTTMUST00000099469.1";
chr11	HAVANA	CDS	69798922	69799053	0	+	2	gene_id "ENSMUSG00000047284.15"; transcript_id "ENSMUST00000108617.10"; gene_type "protein_coding"; gene_name "Neurl4"; transcript_type "protein_coding"; transcript_name "Neurl4-202"; exon_number 15; exon_id "ENSMUSE00001244162.2"; level 2; protein_id "ENSMUSP00000104257.4"; transcript_support_level "5"; mgi_id "MGI:1921092"; tag "basic"; tag "appris_alternative_2"; havana_gene "OTTMUSG00000006032.1"; havana_transcript "OTTMUST00000099469.1";
chr11	HAVANA	exon	69798922	69799053	0	+	.	gene_id "ENSMUSG00000047284.15"; transcript_id "ENSMUST00000177476.8"; gene_type "protein_coding"; gene_name "Neurl4"; transcript_type "protein_coding"; transcript_name "Neurl4-213"; exon_number 16; exon_id "ENSMUSE00001244162.2"; level 2; protein_id "ENSMUSP00000135185.2"; transcript_support_level "1"; mgi_id "MGI:1921092"; tag "basic"; tag "appris_alternative_2"; tag "CCDS"; ccdsid "CCDS70220.1"; havana_gene "OTTMUSG00000006032.1"; havana_transcript "OTTMUST00000099480.1";
chr11	HAVANA	CDS	69798922	69799053	0	+	2	gene_id "ENSMUSG00000047284.15"; transcript_id "ENSMUST00000177476.8"; gene_type "protein_coding"; gene_name "Neurl4"; transcript_type "protein_coding"; transcript_name "Neurl4-213"; exon_number 16; exon_id "ENSMUSE00001244162.2"; level 2; protein_id "ENSMUSP00000135185.2"; transcript_support_level "1"; mgi_id "MGI:1921092"; tag "basic"; tag "appris_alternative_2"; tag "CCDS"; ccdsid "CCDS70220.1"; havana_gene "OTTMUSG00000006032.1"; havana_transcript "OTTMUST00000099480.1";
chr11	HAVANA	exon	69798922	69799053	0	+	.	gene_id "ENSMUSG00000047284.15"; transcript_id "ENSMUST00000061837.11"; gene_type "protein_coding"; gene_name "Neurl4"; transcript_type "protein_coding"; transcript_name "Neurl4-201"; exon_number 16; exon_id "ENSMUSE00001244162.2"; level 2; protein_id "ENSMUSP00000053235.5"; transcript_support_level "5"; mgi_id "MGI:1921092"; tag "basic"; tag "Ensembl_canonical"; tag "GENCODE_Primary"; tag "appris_principal_2"; tag "CCDS"; ccdsid "CCDS24921.1"; havana_gene "OTTMUSG00000006032.1"; havana_transcript "OTTMUST00000013561.1";
chr11	HAVANA	CDS	69798922	69799053	0	+	2	gene_id "ENSMUSG00000047284.15"; transcript_id "ENSMUST00000061837.11"; gene_type "protein_coding"; gene_name "Neurl4"; transcript_type "protein_coding"; transcript_name "Neurl4-201"; exon_number 16; exon_id "ENSMUSE00001244162.2"; level 2; protein_id "ENSMUSP00000053235.5"; transcript_support_level "5"; mgi_id "MGI:1921092"; tag "basic"; tag "Ensembl_canonical"; tag "GENCODE_Primary"; tag "appris_principal_2"; tag "CCDS"; ccdsid "CCDS24921.1"; havana_gene "OTTMUSG00000006032.1"; havana_transcript "OTTMUST00000013561.1";
chr11	HAVANA	exon	69798922	69799053	0	+	.	gene_id "ENSMUSG00000047284.15"; transcript_id "ENSMUST00000133203.9"; gene_type "protein_coding"; gene_name "Neurl4"; transcript_type "nonsense_mediated_decay"; transcript_name "Neurl4-205"; exon_number 15; exon_id "ENSMUSE00001244162.2"; level 2; protein_id "ENSMUSP00000117917.3"; transcript_support_level "5"; mgi_id "MGI:1921092"; tag "not_organism_supported"; tag "mRNA_start_NF"; tag "cds_start_NF"; havana_gene "OTTMUSG00000006032.1"; havana_transcript "OTTMUST00000013556.1";
chr11	HAVANA	CDS	69798922	69799053	0	+	2	gene_id "ENSMUSG00000047284.15"; transcript_id "ENSMUST00000133203.9"; gene_type "protein_coding"; gene_name "Neurl4"; transcript_type "nonsense_mediated_decay"; transcript_name "Neurl4-205"; exon_number 15; exon_id "ENSMUSE00001244162.2"; level 2; protein_id "ENSMUSP00000117917.3"; transcript_support_level "5"; mgi_id "MGI:1921092"; tag "not_organism_supported"; tag "mRNA_start_NF"; tag "cds_start_NF"; havana_gene "OTTMUSG00000006032.1"; havana_transcript "OTTMUST00000013556.1";
chr11	HAVANA	exon	69798922	69799053	0	+	.	gene_id "ENSMUSG00000047284.15"; transcript_id "ENSMUST00000129475.9"; gene_type "protein_coding"; gene_name "Neurl4"; transcript_type "nonsense_mediated_decay"; transcript_name "Neurl4-203"; exon_number 13; exon_id "ENSMUSE00001221850.2"; level 2; protein_id "ENSMUSP00000135733.2"; transcript_support_level "5"; mgi_id "MGI:1921092"; tag "not_organism_supported"; tag "mRNA_start_NF"; tag "cds_start_NF"; havana_gene "OTTMUSG00000006032.1"; havana_transcript "OTTMUST00000013559.1";
chr11	HAVANA	UTR	69798922	69799053	0	+	.	gene_id "ENSMUSG00000047284.15"; transcript_id "ENSMUST00000129475.9"; gene_type "protein_coding"; gene_name "Neurl4"; transcript_type "nonsense_mediated_decay"; transcript_name "Neurl4-203"; exon_number 13; exon_id "ENSMUSE00001221850.2"; level 2; protein_id "ENSMUSP00000135733.2"; transcript_support_level "5"; mgi_id "MGI:1921092"; tag "not_organism_supported"; tag "mRNA_start_NF"; tag "cds_start_NF"; havana_gene "OTTMUSG00000006032.1"; havana_transcript "OTTMUST00000013559.1";
chr11	ENSEMBL_gcm37	exon	69798922	69799053	0.0166132408223418	+	.	gene_id "ENSMUSG00000047284.15"; transcript_id "ENSMUSG00000047284.15_tx_3"; exon_id "chr11_69798922_69799053_+"; exonnum "16"; txlen "4671";
chr11	HAVANA	exon	69798922	69799347	0	+	.	gene_id "ENSMUSG00000047284.15"; transcript_id "ENSMUST00000153041.3"; gene_type "protein_coding"; gene_name "Neurl4"; transcript_type "retained_intron"; transcript_name "Neurl4-207"; exon_number 4; exon_id "ENSMUSE00000837342.2"; level 2; transcript_support_level "5"; mgi_id "MGI:1921092"; havana_gene "OTTMUSG00000006032.1"; havana_transcript "OTTMUST00000013560.1";
chr11	HAVANA	exon	69799285	69799430	0	+	.	gene_id "ENSMUSG00000047284.15"; transcript_id "ENSMUST00000177138.8"; gene_type "protein_coding"; gene_name "Neurl4"; transcript_type "protein_coding"; transcript_name "Neurl4-211"; exon_number 16; exon_id "ENSMUSE00001207074.2"; level 2; protein_id "ENSMUSP00000135277.2"; transcript_support_level "1"; mgi_id "MGI:1921092"; tag "basic"; tag "appris_alternative_2"; tag "CCDS"; ccdsid "CCDS70221.1"; havana_gene "OTTMUSG00000006032.1"; havana_transcript "OTTMUST00000099468.1";
chr11	HAVANA	CDS	69799285	69799430	0	+	2	gene_id "ENSMUSG00000047284.15"; transcript_id "ENSMUST00000177138.8"; gene_type "protein_coding"; gene_name "Neurl4"; transcript_type "protein_coding"; transcript_name "Neurl4-211"; exon_number 16; exon_id "ENSMUSE00001207074.2"; level 2; protein_id "ENSMUSP00000135277.2"; transcript_support_level "1"; mgi_id "MGI:1921092"; tag "basic"; tag "appris_alternative_2"; tag "CCDS"; ccdsid "CCDS70221.1"; havana_gene "OTTMUSG00000006032.1"; havana_transcript "OTTMUST00000099468.1";
chr11	HAVANA	exon	69799285	69799430	0	+	.	gene_id "ENSMUSG00000047284.15"; transcript_id "ENSMUST00000108617.10"; gene_type "protein_coding"; gene_name "Neurl4"; transcript_type "protein_coding"; transcript_name "Neurl4-202"; exon_number 16; exon_id "ENSMUSE00001207074.2"; level 2; protein_id "ENSMUSP00000104257.4"; transcript_support_level "5"; mgi_id "MGI:1921092"; tag "basic"; tag "appris_alternative_2"; havana_gene "OTTMUSG00000006032.1"; havana_transcript "OTTMUST00000099469.1";
chr11	HAVANA	CDS	69799285	69799430	0	+	2	gene_id "ENSMUSG00000047284.15"; transcript_id "ENSMUST00000108617.10"; gene_type "protein_coding"; gene_name "Neurl4"; transcript_type "protein_coding"; transcript_name "Neurl4-202"; exon_number 16; exon_id "ENSMUSE00001207074.2"; level 2; protein_id "ENSMUSP00000104257.4"; transcript_support_level "5"; mgi_id "MGI:1921092"; tag "basic"; tag "appris_alternative_2"; havana_gene "OTTMUSG00000006032.1"; havana_transcript "OTTMUST00000099469.1";
chr11	HAVANA	exon	69799285	69799430	0	+	.	gene_id "ENSMUSG00000047284.15"; transcript_id "ENSMUST00000177476.8"; gene_type "protein_coding"; gene_name "Neurl4"; transcript_type "protein_coding"; transcript_name "Neurl4-213"; exon_number 17; exon_id "ENSMUSE00001207074.2"; level 2; protein_id "ENSMUSP00000135185.2"; transcript_support_level "1"; mgi_id "MGI:1921092"; tag "basic"; tag "appris_alternative_2"; tag "CCDS"; ccdsid "CCDS70220.1"; havana_gene "OTTMUSG00000006032.1"; havana_transcript "OTTMUST00000099480.1";
chr11	HAVANA	CDS	69799285	69799430	0	+	2	gene_id "ENSMUSG00000047284.15"; transcript_id "ENSMUST00000177476.8"; gene_type "protein_coding"; gene_name "Neurl4"; transcript_type "protein_coding"; transcript_name "Neurl4-213"; exon_number 17; exon_id "ENSMUSE00001207074.2"; level 2; protein_id "ENSMUSP00000135185.2"; transcript_support_level "1"; mgi_id "MGI:1921092"; tag "basic"; tag "appris_alternative_2"; tag "CCDS"; ccdsid "CCDS70220.1"; havana_gene "OTTMUSG00000006032.1"; havana_transcript "OTTMUST00000099480.1";
chr11	HAVANA	exon	69799285	69799430	0	+	.	gene_id "ENSMUSG00000047284.15"; transcript_id "ENSMUST00000061837.11"; gene_type "protein_coding"; gene_name "Neurl4"; transcript_type "protein_coding"; transcript_name "Neurl4-201"; exon_number 17; exon_id "ENSMUSE00001207074.2"; level 2; protein_id "ENSMUSP00000053235.5"; transcript_support_level "5"; mgi_id "MGI:1921092"; tag "basic"; tag "Ensembl_canonical"; tag "GENCODE_Primary"; tag "appris_principal_2"; tag "CCDS"; ccdsid "CCDS24921.1"; havana_gene "OTTMUSG00000006032.1"; havana_transcript "OTTMUST00000013561.1";
chr11	HAVANA	CDS	69799285	69799430	0	+	2	gene_id "ENSMUSG00000047284.15"; transcript_id "ENSMUST00000061837.11"; gene_type "protein_coding"; gene_name "Neurl4"; transcript_type "protein_coding"; transcript_name "Neurl4-201"; exon_number 17; exon_id "ENSMUSE00001207074.2"; level 2; protein_id "ENSMUSP00000053235.5"; transcript_support_level "5"; mgi_id "MGI:1921092"; tag "basic"; tag "Ensembl_canonical"; tag "GENCODE_Primary"; tag "appris_principal_2"; tag "CCDS"; ccdsid "CCDS24921.1"; havana_gene "OTTMUSG00000006032.1"; havana_transcript "OTTMUST00000013561.1";
chr11	HAVANA	exon	69799285	69799430	0	+	.	gene_id "ENSMUSG00000047284.15"; transcript_id "ENSMUST00000133203.9"; gene_type "protein_coding"; gene_name "Neurl4"; transcript_type "nonsense_mediated_decay"; transcript_name "Neurl4-205"; exon_number 16; exon_id "ENSMUSE00001207074.2"; level 2; protein_id "ENSMUSP00000117917.3"; transcript_support_level "5"; mgi_id "MGI:1921092"; tag "not_organism_supported"; tag "mRNA_start_NF"; tag "cds_start_NF"; havana_gene "OTTMUSG00000006032.1"; havana_transcript "OTTMUST00000013556.1";
chr11	HAVANA	CDS	69799285	69799430	0	+	2	gene_id "ENSMUSG00000047284.15"; transcript_id "ENSMUST00000133203.9"; gene_type "protein_coding"; gene_name "Neurl4"; transcript_type "nonsense_mediated_decay"; transcript_name "Neurl4-205"; exon_number 16; exon_id "ENSMUSE00001207074.2"; level 2; protein_id "ENSMUSP00000117917.3"; transcript_support_level "5"; mgi_id "MGI:1921092"; tag "not_organism_supported"; tag "mRNA_start_NF"; tag "cds_start_NF"; havana_gene "OTTMUSG00000006032.1"; havana_transcript "OTTMUST00000013556.1";
chr11	HAVANA	exon	69799285	69799430	0	+	.	gene_id "ENSMUSG00000047284.15"; transcript_id "ENSMUST00000129475.9"; gene_type "protein_coding"; gene_name "Neurl4"; transcript_type "nonsense_mediated_decay"; transcript_name "Neurl4-203"; exon_number 14; exon_id "ENSMUSE00001205129.2"; level 2; protein_id "ENSMUSP00000135733.2"; transcript_support_level "5"; mgi_id "MGI:1921092"; tag "not_organism_supported"; tag "mRNA_start_NF"; tag "cds_start_NF"; havana_gene "OTTMUSG00000006032.1"; havana_transcript "OTTMUST00000013559.1";
chr11	HAVANA	UTR	69799285	69799430	0	+	.	gene_id "ENSMUSG00000047284.15"; transcript_id "ENSMUST00000129475.9"; gene_type "protein_coding"; gene_name "Neurl4"; transcript_type "nonsense_mediated_decay"; transcript_name "Neurl4-203"; exon_number 14; exon_id "ENSMUSE00001205129.2"; level 2; protein_id "ENSMUSP00000135733.2"; transcript_support_level "5"; mgi_id "MGI:1921092"; tag "not_organism_supported"; tag "mRNA_start_NF"; tag "cds_start_NF"; havana_gene "OTTMUSG00000006032.1"; havana_transcript "OTTMUST00000013559.1";
chr11	ENSEMBL_gcm37	exon	69799285	69799430	0.0166132408223418	+	.	gene_id "ENSMUSG00000047284.15"; transcript_id "ENSMUSG00000047284.15_tx_3"; exon_id "chr11_69799285_69799430_+"; exonnum "17"; txlen "4671";
chr11	HAVANA	exon	69799461	69799728	0	+	.	gene_id "ENSMUSG00000047284.15"; transcript_id "ENSMUST00000143861.8"; gene_type "protein_coding"; gene_name "Neurl4"; transcript_type "retained_intron"; transcript_name "Neurl4-206"; exon_number 1; exon_id "ENSMUSE00000769253.2"; level 2; transcript_support_level "2"; mgi_id "MGI:1921092"; havana_gene "OTTMUSG00000006032.1"; havana_transcript "OTTMUST00000013558.1";
chr11	HAVANA	transcript	69799461	69801150	0	+	.	gene_id "ENSMUSG00000047284.15"; transcript_id "ENSMUST00000143861.8"; gene_type "protein_coding"; gene_name "Neurl4"; transcript_type "retained_intron"; transcript_name "Neurl4-206"; level 2; transcript_support_level "2"; mgi_id "MGI:1921092"; havana_gene "OTTMUSG00000006032.1"; havana_transcript "OTTMUST00000013558.1";
chr11	HAVANA	exon	69799504	69799561	0	+	.	gene_id "ENSMUSG00000047284.15"; transcript_id "ENSMUST00000129475.9"; gene_type "protein_coding"; gene_name "Neurl4"; transcript_type "nonsense_mediated_decay"; transcript_name "Neurl4-203"; exon_number 15; exon_id "ENSMUSE00000775098.2"; level 2; protein_id "ENSMUSP00000135733.2"; transcript_support_level "5"; mgi_id "MGI:1921092"; tag "not_organism_supported"; tag "mRNA_start_NF"; tag "cds_start_NF"; havana_gene "OTTMUSG00000006032.1"; havana_transcript "OTTMUST00000013559.1";
chr11	HAVANA	UTR	69799504	69799561	0	+	.	gene_id "ENSMUSG00000047284.15"; transcript_id "ENSMUST00000129475.9"; gene_type "protein_coding"; gene_name "Neurl4"; transcript_type "nonsense_mediated_decay"; transcript_name "Neurl4-203"; exon_number 15; exon_id "ENSMUSE00000775098.2"; level 2; protein_id "ENSMUSP00000135733.2"; transcript_support_level "5"; mgi_id "MGI:1921092"; tag "not_organism_supported"; tag "mRNA_start_NF"; tag "cds_start_NF"; havana_gene "OTTMUSG00000006032.1"; havana_transcript "OTTMUST00000013559.1";
chr11	HAVANA	exon	69799504	69799728	0	+	.	gene_id "ENSMUSG00000047284.15"; transcript_id "ENSMUST00000177138.8"; gene_type "protein_coding"; gene_name "Neurl4"; transcript_type "protein_coding"; transcript_name "Neurl4-211"; exon_number 17; exon_id "ENSMUSE00000133803.2"; level 2; protein_id "ENSMUSP00000135277.2"; transcript_support_level "1"; mgi_id "MGI:1921092"; tag "basic"; tag "appris_alternative_2"; tag "CCDS"; ccdsid "CCDS70221.1"; havana_gene "OTTMUSG00000006032.1"; havana_transcript "OTTMUST00000099468.1";
chr11	HAVANA	CDS	69799504	69799728	0	+	0	gene_id "ENSMUSG00000047284.15"; transcript_id "ENSMUST00000177138.8"; gene_type "protein_coding"; gene_name "Neurl4"; transcript_type "protein_coding"; transcript_name "Neurl4-211"; exon_number 17; exon_id "ENSMUSE00000133803.2"; level 2; protein_id "ENSMUSP00000135277.2"; transcript_support_level "1"; mgi_id "MGI:1921092"; tag "basic"; tag "appris_alternative_2"; tag "CCDS"; ccdsid "CCDS70221.1"; havana_gene "OTTMUSG00000006032.1"; havana_transcript "OTTMUST00000099468.1";
chr11	HAVANA	exon	69799504	69799728	0	+	.	gene_id "ENSMUSG00000047284.15"; transcript_id "ENSMUST00000108617.10"; gene_type "protein_coding"; gene_name "Neurl4"; transcript_type "protein_coding"; transcript_name "Neurl4-202"; exon_number 17; exon_id "ENSMUSE00000133803.2"; level 2; protein_id "ENSMUSP00000104257.4"; transcript_support_level "5"; mgi_id "MGI:1921092"; tag "basic"; tag "appris_alternative_2"; havana_gene "OTTMUSG00000006032.1"; havana_transcript "OTTMUST00000099469.1";
chr11	HAVANA	CDS	69799504	69799728	0	+	0	gene_id "ENSMUSG00000047284.15"; transcript_id "ENSMUST00000108617.10"; gene_type "protein_coding"; gene_name "Neurl4"; transcript_type "protein_coding"; transcript_name "Neurl4-202"; exon_number 17; exon_id "ENSMUSE00000133803.2"; level 2; protein_id "ENSMUSP00000104257.4"; transcript_support_level "5"; mgi_id "MGI:1921092"; tag "basic"; tag "appris_alternative_2"; havana_gene "OTTMUSG00000006032.1"; havana_transcript "OTTMUST00000099469.1";
chr11	HAVANA	exon	69799504	69799728	0	+	.	gene_id "ENSMUSG00000047284.15"; transcript_id "ENSMUST00000177476.8"; gene_type "protein_coding"; gene_name "Neurl4"; transcript_type "protein_coding"; transcript_name "Neurl4-213"; exon_number 18; exon_id "ENSMUSE00000133803.2"; level 2; protein_id "ENSMUSP00000135185.2"; transcript_support_level "1"; mgi_id "MGI:1921092"; tag "basic"; tag "appris_alternative_2"; tag "CCDS"; ccdsid "CCDS70220.1"; havana_gene "OTTMUSG00000006032.1"; havana_transcript "OTTMUST00000099480.1";
chr11	HAVANA	CDS	69799504	69799728	0	+	0	gene_id "ENSMUSG00000047284.15"; transcript_id "ENSMUST00000177476.8"; gene_type "protein_coding"; gene_name "Neurl4"; transcript_type "protein_coding"; transcript_name "Neurl4-213"; exon_number 18; exon_id "ENSMUSE00000133803.2"; level 2; protein_id "ENSMUSP00000135185.2"; transcript_support_level "1"; mgi_id "MGI:1921092"; tag "basic"; tag "appris_alternative_2"; tag "CCDS"; ccdsid "CCDS70220.1"; havana_gene "OTTMUSG00000006032.1"; havana_transcript "OTTMUST00000099480.1";
chr11	HAVANA	exon	69799504	69799728	0	+	.	gene_id "ENSMUSG00000047284.15"; transcript_id "ENSMUST00000061837.11"; gene_type "protein_coding"; gene_name "Neurl4"; transcript_type "protein_coding"; transcript_name "Neurl4-201"; exon_number 18; exon_id "ENSMUSE00000133803.2"; level 2; protein_id "ENSMUSP00000053235.5"; transcript_support_level "5"; mgi_id "MGI:1921092"; tag "basic"; tag "Ensembl_canonical"; tag "GENCODE_Primary"; tag "appris_principal_2"; tag "CCDS"; ccdsid "CCDS24921.1"; havana_gene "OTTMUSG00000006032.1"; havana_transcript "OTTMUST00000013561.1";
chr11	HAVANA	CDS	69799504	69799728	0	+	0	gene_id "ENSMUSG00000047284.15"; transcript_id "ENSMUST00000061837.11"; gene_type "protein_coding"; gene_name "Neurl4"; transcript_type "protein_coding"; transcript_name "Neurl4-201"; exon_number 18; exon_id "ENSMUSE00000133803.2"; level 2; protein_id "ENSMUSP00000053235.5"; transcript_support_level "5"; mgi_id "MGI:1921092"; tag "basic"; tag "Ensembl_canonical"; tag "GENCODE_Primary"; tag "appris_principal_2"; tag "CCDS"; ccdsid "CCDS24921.1"; havana_gene "OTTMUSG00000006032.1"; havana_transcript "OTTMUST00000013561.1";
chr11	HAVANA	exon	69799504	69799728	0	+	.	gene_id "ENSMUSG00000047284.15"; transcript_id "ENSMUST00000133203.9"; gene_type "protein_coding"; gene_name "Neurl4"; transcript_type "nonsense_mediated_decay"; transcript_name "Neurl4-205"; exon_number 17; exon_id "ENSMUSE00000133803.2"; level 2; protein_id "ENSMUSP00000117917.3"; transcript_support_level "5"; mgi_id "MGI:1921092"; tag "not_organism_supported"; tag "mRNA_start_NF"; tag "cds_start_NF"; havana_gene "OTTMUSG00000006032.1"; havana_transcript "OTTMUST00000013556.1";
chr11	HAVANA	CDS	69799504	69799728	0	+	0	gene_id "ENSMUSG00000047284.15"; transcript_id "ENSMUST00000133203.9"; gene_type "protein_coding"; gene_name "Neurl4"; transcript_type "nonsense_mediated_decay"; transcript_name "Neurl4-205"; exon_number 17; exon_id "ENSMUSE00000133803.2"; level 2; protein_id "ENSMUSP00000117917.3"; transcript_support_level "5"; mgi_id "MGI:1921092"; tag "not_organism_supported"; tag "mRNA_start_NF"; tag "cds_start_NF"; havana_gene "OTTMUSG00000006032.1"; havana_transcript "OTTMUST00000013556.1";
chr11	ENSEMBL_gcm37	exon	69799504	69799728	0.0166132408223418	+	.	gene_id "ENSMUSG00000047284.15"; transcript_id "ENSMUSG00000047284.15_tx_3"; exon_id "chr11_69799504_69799728_+"; exonnum "18"; txlen "4671";
chr11	HAVANA	exon	69799802	69799918	0	+	.	gene_id "ENSMUSG00000047284.15"; transcript_id "ENSMUST00000175761.2"; gene_type "protein_coding"; gene_name "Neurl4"; transcript_type "retained_intron"; transcript_name "Neurl4-209"; exon_number 1; exon_id "ENSMUSE00000959598.2"; level 2; transcript_support_level "2"; mgi_id "MGI:1921092"; havana_gene "OTTMUSG00000006032.1"; havana_transcript "OTTMUST00000099482.1";
chr11	HAVANA	transcript	69799802	69801691	0	+	.	gene_id "ENSMUSG00000047284.15"; transcript_id "ENSMUST00000175761.2"; gene_type "protein_coding"; gene_name "Neurl4"; transcript_type "retained_intron"; transcript_name "Neurl4-209"; level 2; transcript_support_level "2"; mgi_id "MGI:1921092"; havana_gene "OTTMUSG00000006032.1"; havana_transcript "OTTMUST00000099482.1";
chr11	HAVANA	exon	69799820	69799918	0	+	.	gene_id "ENSMUSG00000047284.15"; transcript_id "ENSMUST00000177138.8"; gene_type "protein_coding"; gene_name "Neurl4"; transcript_type "protein_coding"; transcript_name "Neurl4-211"; exon_number 18; exon_id "ENSMUSE00001214545.2"; level 2; protein_id "ENSMUSP00000135277.2"; transcript_support_level "1"; mgi_id "MGI:1921092"; tag "basic"; tag "appris_alternative_2"; tag "CCDS"; ccdsid "CCDS70221.1"; havana_gene "OTTMUSG00000006032.1"; havana_transcript "OTTMUST00000099468.1";
chr11	HAVANA	CDS	69799820	69799918	0	+	0	gene_id "ENSMUSG00000047284.15"; transcript_id "ENSMUST00000177138.8"; gene_type "protein_coding"; gene_name "Neurl4"; transcript_type "protein_coding"; transcript_name "Neurl4-211"; exon_number 18; exon_id "ENSMUSE00001214545.2"; level 2; protein_id "ENSMUSP00000135277.2"; transcript_support_level "1"; mgi_id "MGI:1921092"; tag "basic"; tag "appris_alternative_2"; tag "CCDS"; ccdsid "CCDS70221.1"; havana_gene "OTTMUSG00000006032.1"; havana_transcript "OTTMUST00000099468.1";
chr11	HAVANA	exon	69799820	69799918	0	+	.	gene_id "ENSMUSG00000047284.15"; transcript_id "ENSMUST00000108617.10"; gene_type "protein_coding"; gene_name "Neurl4"; transcript_type "protein_coding"; transcript_name "Neurl4-202"; exon_number 18; exon_id "ENSMUSE00001214545.2"; level 2; protein_id "ENSMUSP00000104257.4"; transcript_support_level "5"; mgi_id "MGI:1921092"; tag "basic"; tag "appris_alternative_2"; havana_gene "OTTMUSG00000006032.1"; havana_transcript "OTTMUST00000099469.1";
chr11	HAVANA	CDS	69799820	69799918	0	+	0	gene_id "ENSMUSG00000047284.15"; transcript_id "ENSMUST00000108617.10"; gene_type "protein_coding"; gene_name "Neurl4"; transcript_type "protein_coding"; transcript_name "Neurl4-202"; exon_number 18; exon_id "ENSMUSE00001214545.2"; level 2; protein_id "ENSMUSP00000104257.4"; transcript_support_level "5"; mgi_id "MGI:1921092"; tag "basic"; tag "appris_alternative_2"; havana_gene "OTTMUSG00000006032.1"; havana_transcript "OTTMUST00000099469.1";
chr11	HAVANA	exon	69799820	69799918	0	+	.	gene_id "ENSMUSG00000047284.15"; transcript_id "ENSMUST00000177476.8"; gene_type "protein_coding"; gene_name "Neurl4"; transcript_type "protein_coding"; transcript_name "Neurl4-213"; exon_number 19; exon_id "ENSMUSE00001214545.2"; level 2; protein_id "ENSMUSP00000135185.2"; transcript_support_level "1"; mgi_id "MGI:1921092"; tag "basic"; tag "appris_alternative_2"; tag "CCDS"; ccdsid "CCDS70220.1"; havana_gene "OTTMUSG00000006032.1"; havana_transcript "OTTMUST00000099480.1";
chr11	HAVANA	CDS	69799820	69799918	0	+	0	gene_id "ENSMUSG00000047284.15"; transcript_id "ENSMUST00000177476.8"; gene_type "protein_coding"; gene_name "Neurl4"; transcript_type "protein_coding"; transcript_name "Neurl4-213"; exon_number 19; exon_id "ENSMUSE00001214545.2"; level 2; protein_id "ENSMUSP00000135185.2"; transcript_support_level "1"; mgi_id "MGI:1921092"; tag "basic"; tag "appris_alternative_2"; tag "CCDS"; ccdsid "CCDS70220.1"; havana_gene "OTTMUSG00000006032.1"; havana_transcript "OTTMUST00000099480.1";
chr11	HAVANA	exon	69799820	69799918	0	+	.	gene_id "ENSMUSG00000047284.15"; transcript_id "ENSMUST00000061837.11"; gene_type "protein_coding"; gene_name "Neurl4"; transcript_type "protein_coding"; transcript_name "Neurl4-201"; exon_number 19; exon_id "ENSMUSE00001214545.2"; level 2; protein_id "ENSMUSP00000053235.5"; transcript_support_level "5"; mgi_id "MGI:1921092"; tag "basic"; tag "Ensembl_canonical"; tag "GENCODE_Primary"; tag "appris_principal_2"; tag "CCDS"; ccdsid "CCDS24921.1"; havana_gene "OTTMUSG00000006032.1"; havana_transcript "OTTMUST00000013561.1";
chr11	HAVANA	CDS	69799820	69799918	0	+	0	gene_id "ENSMUSG00000047284.15"; transcript_id "ENSMUST00000061837.11"; gene_type "protein_coding"; gene_name "Neurl4"; transcript_type "protein_coding"; transcript_name "Neurl4-201"; exon_number 19; exon_id "ENSMUSE00001214545.2"; level 2; protein_id "ENSMUSP00000053235.5"; transcript_support_level "5"; mgi_id "MGI:1921092"; tag "basic"; tag "Ensembl_canonical"; tag "GENCODE_Primary"; tag "appris_principal_2"; tag "CCDS"; ccdsid "CCDS24921.1"; havana_gene "OTTMUSG00000006032.1"; havana_transcript "OTTMUST00000013561.1";
chr11	HAVANA	exon	69799820	69799918	0	+	.	gene_id "ENSMUSG00000047284.15"; transcript_id "ENSMUST00000133203.9"; gene_type "protein_coding"; gene_name "Neurl4"; transcript_type "nonsense_mediated_decay"; transcript_name "Neurl4-205"; exon_number 18; exon_id "ENSMUSE00001214545.2"; level 2; protein_id "ENSMUSP00000117917.3"; transcript_support_level "5"; mgi_id "MGI:1921092"; tag "not_organism_supported"; tag "mRNA_start_NF"; tag "cds_start_NF"; havana_gene "OTTMUSG00000006032.1"; havana_transcript "OTTMUST00000013556.1";
chr11	HAVANA	CDS	69799820	69799918	0	+	0	gene_id "ENSMUSG00000047284.15"; transcript_id "ENSMUST00000133203.9"; gene_type "protein_coding"; gene_name "Neurl4"; transcript_type "nonsense_mediated_decay"; transcript_name "Neurl4-205"; exon_number 18; exon_id "ENSMUSE00001214545.2"; level 2; protein_id "ENSMUSP00000117917.3"; transcript_support_level "5"; mgi_id "MGI:1921092"; tag "not_organism_supported"; tag "mRNA_start_NF"; tag "cds_start_NF"; havana_gene "OTTMUSG00000006032.1"; havana_transcript "OTTMUST00000013556.1";
chr11	HAVANA	exon	69799820	69799918	0	+	.	gene_id "ENSMUSG00000047284.15"; transcript_id "ENSMUST00000143861.8"; gene_type "protein_coding"; gene_name "Neurl4"; transcript_type "retained_intron"; transcript_name "Neurl4-206"; exon_number 2; exon_id "ENSMUSE00001279261.2"; level 2; transcript_support_level "2"; mgi_id "MGI:1921092"; havana_gene "OTTMUSG00000006032.1"; havana_transcript "OTTMUST00000013558.1";
chr11	ENSEMBL_gcm37	exon	69799820	69799918	0.0166132408223418	+	.	gene_id "ENSMUSG00000047284.15"; transcript_id "ENSMUSG00000047284.15_tx_3"; exon_id "chr11_69799820_69799918_+"; exonnum "19"; txlen "4671";
chr11	HAVANA	exon	69800043	69800204	0	+	.	gene_id "ENSMUSG00000047284.15"; transcript_id "ENSMUST00000177138.8"; gene_type "protein_coding"; gene_name "Neurl4"; transcript_type "protein_coding"; transcript_name "Neurl4-211"; exon_number 19; exon_id "ENSMUSE00001248129.2"; level 2; protein_id "ENSMUSP00000135277.2"; transcript_support_level "1"; mgi_id "MGI:1921092"; tag "basic"; tag "appris_alternative_2"; tag "CCDS"; ccdsid "CCDS70221.1"; havana_gene "OTTMUSG00000006032.1"; havana_transcript "OTTMUST00000099468.1";
chr11	HAVANA	CDS	69800043	69800204	0	+	0	gene_id "ENSMUSG00000047284.15"; transcript_id "ENSMUST00000177138.8"; gene_type "protein_coding"; gene_name "Neurl4"; transcript_type "protein_coding"; transcript_name "Neurl4-211"; exon_number 19; exon_id "ENSMUSE00001248129.2"; level 2; protein_id "ENSMUSP00000135277.2"; transcript_support_level "1"; mgi_id "MGI:1921092"; tag "basic"; tag "appris_alternative_2"; tag "CCDS"; ccdsid "CCDS70221.1"; havana_gene "OTTMUSG00000006032.1"; havana_transcript "OTTMUST00000099468.1";
chr11	HAVANA	exon	69800043	69800204	0	+	.	gene_id "ENSMUSG00000047284.15"; transcript_id "ENSMUST00000108617.10"; gene_type "protein_coding"; gene_name "Neurl4"; transcript_type "protein_coding"; transcript_name "Neurl4-202"; exon_number 19; exon_id "ENSMUSE00001248129.2"; level 2; protein_id "ENSMUSP00000104257.4"; transcript_support_level "5"; mgi_id "MGI:1921092"; tag "basic"; tag "appris_alternative_2"; havana_gene "OTTMUSG00000006032.1"; havana_transcript "OTTMUST00000099469.1";
chr11	HAVANA	CDS	69800043	69800204	0	+	0	gene_id "ENSMUSG00000047284.15"; transcript_id "ENSMUST00000108617.10"; gene_type "protein_coding"; gene_name "Neurl4"; transcript_type "protein_coding"; transcript_name "Neurl4-202"; exon_number 19; exon_id "ENSMUSE00001248129.2"; level 2; protein_id "ENSMUSP00000104257.4"; transcript_support_level "5"; mgi_id "MGI:1921092"; tag "basic"; tag "appris_alternative_2"; havana_gene "OTTMUSG00000006032.1"; havana_transcript "OTTMUST00000099469.1";
chr11	HAVANA	exon	69800043	69800204	0	+	.	gene_id "ENSMUSG00000047284.15"; transcript_id "ENSMUST00000177476.8"; gene_type "protein_coding"; gene_name "Neurl4"; transcript_type "protein_coding"; transcript_name "Neurl4-213"; exon_number 20; exon_id "ENSMUSE00001248129.2"; level 2; protein_id "ENSMUSP00000135185.2"; transcript_support_level "1"; mgi_id "MGI:1921092"; tag "basic"; tag "appris_alternative_2"; tag "CCDS"; ccdsid "CCDS70220.1"; havana_gene "OTTMUSG00000006032.1"; havana_transcript "OTTMUST00000099480.1";
chr11	HAVANA	CDS	69800043	69800204	0	+	0	gene_id "ENSMUSG00000047284.15"; transcript_id "ENSMUST00000177476.8"; gene_type "protein_coding"; gene_name "Neurl4"; transcript_type "protein_coding"; transcript_name "Neurl4-213"; exon_number 20; exon_id "ENSMUSE00001248129.2"; level 2; protein_id "ENSMUSP00000135185.2"; transcript_support_level "1"; mgi_id "MGI:1921092"; tag "basic"; tag "appris_alternative_2"; tag "CCDS"; ccdsid "CCDS70220.1"; havana_gene "OTTMUSG00000006032.1"; havana_transcript "OTTMUST00000099480.1";
chr11	HAVANA	exon	69800043	69800204	0	+	.	gene_id "ENSMUSG00000047284.15"; transcript_id "ENSMUST00000061837.11"; gene_type "protein_coding"; gene_name "Neurl4"; transcript_type "protein_coding"; transcript_name "Neurl4-201"; exon_number 20; exon_id "ENSMUSE00001248129.2"; level 2; protein_id "ENSMUSP00000053235.5"; transcript_support_level "5"; mgi_id "MGI:1921092"; tag "basic"; tag "Ensembl_canonical"; tag "GENCODE_Primary"; tag "appris_principal_2"; tag "CCDS"; ccdsid "CCDS24921.1"; havana_gene "OTTMUSG00000006032.1"; havana_transcript "OTTMUST00000013561.1";
chr11	HAVANA	CDS	69800043	69800204	0	+	0	gene_id "ENSMUSG00000047284.15"; transcript_id "ENSMUST00000061837.11"; gene_type "protein_coding"; gene_name "Neurl4"; transcript_type "protein_coding"; transcript_name "Neurl4-201"; exon_number 20; exon_id "ENSMUSE00001248129.2"; level 2; protein_id "ENSMUSP00000053235.5"; transcript_support_level "5"; mgi_id "MGI:1921092"; tag "basic"; tag "Ensembl_canonical"; tag "GENCODE_Primary"; tag "appris_principal_2"; tag "CCDS"; ccdsid "CCDS24921.1"; havana_gene "OTTMUSG00000006032.1"; havana_transcript "OTTMUST00000013561.1";
chr11	HAVANA	exon	69800043	69800204	0	+	.	gene_id "ENSMUSG00000047284.15"; transcript_id "ENSMUST00000133203.9"; gene_type "protein_coding"; gene_name "Neurl4"; transcript_type "nonsense_mediated_decay"; transcript_name "Neurl4-205"; exon_number 19; exon_id "ENSMUSE00001248129.2"; level 2; protein_id "ENSMUSP00000117917.3"; transcript_support_level "5"; mgi_id "MGI:1921092"; tag "not_organism_supported"; tag "mRNA_start_NF"; tag "cds_start_NF"; havana_gene "OTTMUSG00000006032.1"; havana_transcript "OTTMUST00000013556.1";
chr11	HAVANA	CDS	69800043	69800204	0	+	0	gene_id "ENSMUSG00000047284.15"; transcript_id "ENSMUST00000133203.9"; gene_type "protein_coding"; gene_name "Neurl4"; transcript_type "nonsense_mediated_decay"; transcript_name "Neurl4-205"; exon_number 19; exon_id "ENSMUSE00001248129.2"; level 2; protein_id "ENSMUSP00000117917.3"; transcript_support_level "5"; mgi_id "MGI:1921092"; tag "not_organism_supported"; tag "mRNA_start_NF"; tag "cds_start_NF"; havana_gene "OTTMUSG00000006032.1"; havana_transcript "OTTMUST00000013556.1";
chr11	HAVANA	exon	69800043	69800204	0	+	.	gene_id "ENSMUSG00000047284.15"; transcript_id "ENSMUST00000143861.8"; gene_type "protein_coding"; gene_name "Neurl4"; transcript_type "retained_intron"; transcript_name "Neurl4-206"; exon_number 3; exon_id "ENSMUSE00001221445.2"; level 2; transcript_support_level "2"; mgi_id "MGI:1921092"; havana_gene "OTTMUSG00000006032.1"; havana_transcript "OTTMUST00000013558.1";
chr11	HAVANA	exon	69800043	69800204	0	+	.	gene_id "ENSMUSG00000047284.15"; transcript_id "ENSMUST00000175761.2"; gene_type "protein_coding"; gene_name "Neurl4"; transcript_type "retained_intron"; transcript_name "Neurl4-209"; exon_number 2; exon_id "ENSMUSE00001221445.2"; level 2; transcript_support_level "2"; mgi_id "MGI:1921092"; havana_gene "OTTMUSG00000006032.1"; havana_transcript "OTTMUST00000099482.1";
chr11	ENSEMBL_gcm37	exon	69800043	69800204	0.0166132408223418	+	.	gene_id "ENSMUSG00000047284.15"; transcript_id "ENSMUSG00000047284.15_tx_3"; exon_id "chr11_69800043_69800204_+"; exonnum "20"; txlen "4671";
chr11	HAVANA	exon	69800374	69800538	0	+	.	gene_id "ENSMUSG00000047284.15"; transcript_id "ENSMUST00000177138.8"; gene_type "protein_coding"; gene_name "Neurl4"; transcript_type "protein_coding"; transcript_name "Neurl4-211"; exon_number 20; exon_id "ENSMUSE00001255249.2"; level 2; protein_id "ENSMUSP00000135277.2"; transcript_support_level "1"; mgi_id "MGI:1921092"; tag "basic"; tag "appris_alternative_2"; tag "CCDS"; ccdsid "CCDS70221.1"; havana_gene "OTTMUSG00000006032.1"; havana_transcript "OTTMUST00000099468.1";
chr11	HAVANA	CDS	69800374	69800538	0	+	0	gene_id "ENSMUSG00000047284.15"; transcript_id "ENSMUST00000177138.8"; gene_type "protein_coding"; gene_name "Neurl4"; transcript_type "protein_coding"; transcript_name "Neurl4-211"; exon_number 20; exon_id "ENSMUSE00001255249.2"; level 2; protein_id "ENSMUSP00000135277.2"; transcript_support_level "1"; mgi_id "MGI:1921092"; tag "basic"; tag "appris_alternative_2"; tag "CCDS"; ccdsid "CCDS70221.1"; havana_gene "OTTMUSG00000006032.1"; havana_transcript "OTTMUST00000099468.1";
chr11	HAVANA	exon	69800374	69800538	0	+	.	gene_id "ENSMUSG00000047284.15"; transcript_id "ENSMUST00000108617.10"; gene_type "protein_coding"; gene_name "Neurl4"; transcript_type "protein_coding"; transcript_name "Neurl4-202"; exon_number 20; exon_id "ENSMUSE00001255249.2"; level 2; protein_id "ENSMUSP00000104257.4"; transcript_support_level "5"; mgi_id "MGI:1921092"; tag "basic"; tag "appris_alternative_2"; havana_gene "OTTMUSG00000006032.1"; havana_transcript "OTTMUST00000099469.1";
chr11	HAVANA	CDS	69800374	69800538	0	+	0	gene_id "ENSMUSG00000047284.15"; transcript_id "ENSMUST00000108617.10"; gene_type "protein_coding"; gene_name "Neurl4"; transcript_type "protein_coding"; transcript_name "Neurl4-202"; exon_number 20; exon_id "ENSMUSE00001255249.2"; level 2; protein_id "ENSMUSP00000104257.4"; transcript_support_level "5"; mgi_id "MGI:1921092"; tag "basic"; tag "appris_alternative_2"; havana_gene "OTTMUSG00000006032.1"; havana_transcript "OTTMUST00000099469.1";
chr11	HAVANA	exon	69800374	69800538	0	+	.	gene_id "ENSMUSG00000047284.15"; transcript_id "ENSMUST00000177476.8"; gene_type "protein_coding"; gene_name "Neurl4"; transcript_type "protein_coding"; transcript_name "Neurl4-213"; exon_number 21; exon_id "ENSMUSE00001255249.2"; level 2; protein_id "ENSMUSP00000135185.2"; transcript_support_level "1"; mgi_id "MGI:1921092"; tag "basic"; tag "appris_alternative_2"; tag "CCDS"; ccdsid "CCDS70220.1"; havana_gene "OTTMUSG00000006032.1"; havana_transcript "OTTMUST00000099480.1";
chr11	HAVANA	CDS	69800374	69800538	0	+	0	gene_id "ENSMUSG00000047284.15"; transcript_id "ENSMUST00000177476.8"; gene_type "protein_coding"; gene_name "Neurl4"; transcript_type "protein_coding"; transcript_name "Neurl4-213"; exon_number 21; exon_id "ENSMUSE00001255249.2"; level 2; protein_id "ENSMUSP00000135185.2"; transcript_support_level "1"; mgi_id "MGI:1921092"; tag "basic"; tag "appris_alternative_2"; tag "CCDS"; ccdsid "CCDS70220.1"; havana_gene "OTTMUSG00000006032.1"; havana_transcript "OTTMUST00000099480.1";
chr11	HAVANA	exon	69800374	69800538	0	+	.	gene_id "ENSMUSG00000047284.15"; transcript_id "ENSMUST00000061837.11"; gene_type "protein_coding"; gene_name "Neurl4"; transcript_type "protein_coding"; transcript_name "Neurl4-201"; exon_number 21; exon_id "ENSMUSE00001255249.2"; level 2; protein_id "ENSMUSP00000053235.5"; transcript_support_level "5"; mgi_id "MGI:1921092"; tag "basic"; tag "Ensembl_canonical"; tag "GENCODE_Primary"; tag "appris_principal_2"; tag "CCDS"; ccdsid "CCDS24921.1"; havana_gene "OTTMUSG00000006032.1"; havana_transcript "OTTMUST00000013561.1";
chr11	HAVANA	CDS	69800374	69800538	0	+	0	gene_id "ENSMUSG00000047284.15"; transcript_id "ENSMUST00000061837.11"; gene_type "protein_coding"; gene_name "Neurl4"; transcript_type "protein_coding"; transcript_name "Neurl4-201"; exon_number 21; exon_id "ENSMUSE00001255249.2"; level 2; protein_id "ENSMUSP00000053235.5"; transcript_support_level "5"; mgi_id "MGI:1921092"; tag "basic"; tag "Ensembl_canonical"; tag "GENCODE_Primary"; tag "appris_principal_2"; tag "CCDS"; ccdsid "CCDS24921.1"; havana_gene "OTTMUSG00000006032.1"; havana_transcript "OTTMUST00000013561.1";
chr11	HAVANA	exon	69800374	69800538	0	+	.	gene_id "ENSMUSG00000047284.15"; transcript_id "ENSMUST00000133203.9"; gene_type "protein_coding"; gene_name "Neurl4"; transcript_type "nonsense_mediated_decay"; transcript_name "Neurl4-205"; exon_number 20; exon_id "ENSMUSE00001255249.2"; level 2; protein_id "ENSMUSP00000117917.3"; transcript_support_level "5"; mgi_id "MGI:1921092"; tag "not_organism_supported"; tag "mRNA_start_NF"; tag "cds_start_NF"; havana_gene "OTTMUSG00000006032.1"; havana_transcript "OTTMUST00000013556.1";
chr11	HAVANA	CDS	69800374	69800538	0	+	0	gene_id "ENSMUSG00000047284.15"; transcript_id "ENSMUST00000133203.9"; gene_type "protein_coding"; gene_name "Neurl4"; transcript_type "nonsense_mediated_decay"; transcript_name "Neurl4-205"; exon_number 20; exon_id "ENSMUSE00001255249.2"; level 2; protein_id "ENSMUSP00000117917.3"; transcript_support_level "5"; mgi_id "MGI:1921092"; tag "not_organism_supported"; tag "mRNA_start_NF"; tag "cds_start_NF"; havana_gene "OTTMUSG00000006032.1"; havana_transcript "OTTMUST00000013556.1";
chr11	HAVANA	exon	69800374	69800538	0	+	.	gene_id "ENSMUSG00000047284.15"; transcript_id "ENSMUST00000143861.8"; gene_type "protein_coding"; gene_name "Neurl4"; transcript_type "retained_intron"; transcript_name "Neurl4-206"; exon_number 4; exon_id "ENSMUSE00001255927.2"; level 2; transcript_support_level "2"; mgi_id "MGI:1921092"; havana_gene "OTTMUSG00000006032.1"; havana_transcript "OTTMUST00000013558.1";
chr11	HAVANA	exon	69800374	69800538	0	+	.	gene_id "ENSMUSG00000047284.15"; transcript_id "ENSMUST00000175761.2"; gene_type "protein_coding"; gene_name "Neurl4"; transcript_type "retained_intron"; transcript_name "Neurl4-209"; exon_number 3; exon_id "ENSMUSE00001255927.2"; level 2; transcript_support_level "2"; mgi_id "MGI:1921092"; havana_gene "OTTMUSG00000006032.1"; havana_transcript "OTTMUST00000099482.1";
chr11	ENSEMBL_gcm37	exon	69800374	69800538	0.0166132408223418	+	.	gene_id "ENSMUSG00000047284.15"; transcript_id "ENSMUSG00000047284.15_tx_3"; exon_id "chr11_69800374_69800538_+"; exonnum "21"; txlen "4671";
chr11	HAVANA	exon	69801087	69801150	0	+	.	gene_id "ENSMUSG00000047284.15"; transcript_id "ENSMUST00000143861.8"; gene_type "protein_coding"; gene_name "Neurl4"; transcript_type "retained_intron"; transcript_name "Neurl4-206"; exon_number 5; exon_id "ENSMUSE00000725564.2"; level 2; transcript_support_level "2"; mgi_id "MGI:1921092"; havana_gene "OTTMUSG00000006032.1"; havana_transcript "OTTMUST00000013558.1";
chr11	HAVANA	exon	69801087	69801245	0	+	.	gene_id "ENSMUSG00000047284.15"; transcript_id "ENSMUST00000177138.8"; gene_type "protein_coding"; gene_name "Neurl4"; transcript_type "protein_coding"; transcript_name "Neurl4-211"; exon_number 21; exon_id "ENSMUSE00001267411.2"; level 2; protein_id "ENSMUSP00000135277.2"; transcript_support_level "1"; mgi_id "MGI:1921092"; tag "basic"; tag "appris_alternative_2"; tag "CCDS"; ccdsid "CCDS70221.1"; havana_gene "OTTMUSG00000006032.1"; havana_transcript "OTTMUST00000099468.1";
chr11	HAVANA	CDS	69801087	69801245	0	+	0	gene_id "ENSMUSG00000047284.15"; transcript_id "ENSMUST00000177138.8"; gene_type "protein_coding"; gene_name "Neurl4"; transcript_type "protein_coding"; transcript_name "Neurl4-211"; exon_number 21; exon_id "ENSMUSE00001267411.2"; level 2; protein_id "ENSMUSP00000135277.2"; transcript_support_level "1"; mgi_id "MGI:1921092"; tag "basic"; tag "appris_alternative_2"; tag "CCDS"; ccdsid "CCDS70221.1"; havana_gene "OTTMUSG00000006032.1"; havana_transcript "OTTMUST00000099468.1";
chr11	HAVANA	exon	69801087	69801245	0	+	.	gene_id "ENSMUSG00000047284.15"; transcript_id "ENSMUST00000108617.10"; gene_type "protein_coding"; gene_name "Neurl4"; transcript_type "protein_coding"; transcript_name "Neurl4-202"; exon_number 21; exon_id "ENSMUSE00001267411.2"; level 2; protein_id "ENSMUSP00000104257.4"; transcript_support_level "5"; mgi_id "MGI:1921092"; tag "basic"; tag "appris_alternative_2"; havana_gene "OTTMUSG00000006032.1"; havana_transcript "OTTMUST00000099469.1";
chr11	HAVANA	CDS	69801087	69801245	0	+	0	gene_id "ENSMUSG00000047284.15"; transcript_id "ENSMUST00000108617.10"; gene_type "protein_coding"; gene_name "Neurl4"; transcript_type "protein_coding"; transcript_name "Neurl4-202"; exon_number 21; exon_id "ENSMUSE00001267411.2"; level 2; protein_id "ENSMUSP00000104257.4"; transcript_support_level "5"; mgi_id "MGI:1921092"; tag "basic"; tag "appris_alternative_2"; havana_gene "OTTMUSG00000006032.1"; havana_transcript "OTTMUST00000099469.1";
chr11	HAVANA	exon	69801087	69801245	0	+	.	gene_id "ENSMUSG00000047284.15"; transcript_id "ENSMUST00000177476.8"; gene_type "protein_coding"; gene_name "Neurl4"; transcript_type "protein_coding"; transcript_name "Neurl4-213"; exon_number 22; exon_id "ENSMUSE00001267411.2"; level 2; protein_id "ENSMUSP00000135185.2"; transcript_support_level "1"; mgi_id "MGI:1921092"; tag "basic"; tag "appris_alternative_2"; tag "CCDS"; ccdsid "CCDS70220.1"; havana_gene "OTTMUSG00000006032.1"; havana_transcript "OTTMUST00000099480.1";
chr11	HAVANA	CDS	69801087	69801245	0	+	0	gene_id "ENSMUSG00000047284.15"; transcript_id "ENSMUST00000177476.8"; gene_type "protein_coding"; gene_name "Neurl4"; transcript_type "protein_coding"; transcript_name "Neurl4-213"; exon_number 22; exon_id "ENSMUSE00001267411.2"; level 2; protein_id "ENSMUSP00000135185.2"; transcript_support_level "1"; mgi_id "MGI:1921092"; tag "basic"; tag "appris_alternative_2"; tag "CCDS"; ccdsid "CCDS70220.1"; havana_gene "OTTMUSG00000006032.1"; havana_transcript "OTTMUST00000099480.1";
chr11	HAVANA	exon	69801087	69801245	0	+	.	gene_id "ENSMUSG00000047284.15"; transcript_id "ENSMUST00000061837.11"; gene_type "protein_coding"; gene_name "Neurl4"; transcript_type "protein_coding"; transcript_name "Neurl4-201"; exon_number 22; exon_id "ENSMUSE00001267411.2"; level 2; protein_id "ENSMUSP00000053235.5"; transcript_support_level "5"; mgi_id "MGI:1921092"; tag "basic"; tag "Ensembl_canonical"; tag "GENCODE_Primary"; tag "appris_principal_2"; tag "CCDS"; ccdsid "CCDS24921.1"; havana_gene "OTTMUSG00000006032.1"; havana_transcript "OTTMUST00000013561.1";
chr11	HAVANA	CDS	69801087	69801245	0	+	0	gene_id "ENSMUSG00000047284.15"; transcript_id "ENSMUST00000061837.11"; gene_type "protein_coding"; gene_name "Neurl4"; transcript_type "protein_coding"; transcript_name "Neurl4-201"; exon_number 22; exon_id "ENSMUSE00001267411.2"; level 2; protein_id "ENSMUSP00000053235.5"; transcript_support_level "5"; mgi_id "MGI:1921092"; tag "basic"; tag "Ensembl_canonical"; tag "GENCODE_Primary"; tag "appris_principal_2"; tag "CCDS"; ccdsid "CCDS24921.1"; havana_gene "OTTMUSG00000006032.1"; havana_transcript "OTTMUST00000013561.1";
chr11	HAVANA	exon	69801087	69801245	0	+	.	gene_id "ENSMUSG00000047284.15"; transcript_id "ENSMUST00000133203.9"; gene_type "protein_coding"; gene_name "Neurl4"; transcript_type "nonsense_mediated_decay"; transcript_name "Neurl4-205"; exon_number 21; exon_id "ENSMUSE00001267411.2"; level 2; protein_id "ENSMUSP00000117917.3"; transcript_support_level "5"; mgi_id "MGI:1921092"; tag "not_organism_supported"; tag "mRNA_start_NF"; tag "cds_start_NF"; havana_gene "OTTMUSG00000006032.1"; havana_transcript "OTTMUST00000013556.1";
chr11	HAVANA	CDS	69801087	69801245	0	+	0	gene_id "ENSMUSG00000047284.15"; transcript_id "ENSMUST00000133203.9"; gene_type "protein_coding"; gene_name "Neurl4"; transcript_type "nonsense_mediated_decay"; transcript_name "Neurl4-205"; exon_number 21; exon_id "ENSMUSE00001267411.2"; level 2; protein_id "ENSMUSP00000117917.3"; transcript_support_level "5"; mgi_id "MGI:1921092"; tag "not_organism_supported"; tag "mRNA_start_NF"; tag "cds_start_NF"; havana_gene "OTTMUSG00000006032.1"; havana_transcript "OTTMUST00000013556.1";
chr11	HAVANA	exon	69801087	69801245	0	+	.	gene_id "ENSMUSG00000047284.15"; transcript_id "ENSMUST00000175761.2"; gene_type "protein_coding"; gene_name "Neurl4"; transcript_type "retained_intron"; transcript_name "Neurl4-209"; exon_number 4; exon_id "ENSMUSE00001208772.2"; level 2; transcript_support_level "2"; mgi_id "MGI:1921092"; havana_gene "OTTMUSG00000006032.1"; havana_transcript "OTTMUST00000099482.1";
chr11	ENSEMBL_gcm37	exon	69801087	69801245	0.0166132408223418	+	.	gene_id "ENSMUSG00000047284.15"; transcript_id "ENSMUSG00000047284.15_tx_3"; exon_id "chr11_69801087_69801245_+"; exonnum "22"; txlen "4671";
chr11	HAVANA	stop_codon	69801544	69801546	0	+	0	gene_id "ENSMUSG00000047284.15"; transcript_id "ENSMUST00000133203.9"; gene_type "protein_coding"; gene_name "Neurl4"; transcript_type "nonsense_mediated_decay"; transcript_name "Neurl4-205"; exon_number 22; exon_id "ENSMUSE00000957636.2"; level 2; protein_id "ENSMUSP00000117917.3"; transcript_support_level "5"; mgi_id "MGI:1921092"; tag "not_organism_supported"; tag "mRNA_start_NF"; tag "cds_start_NF"; havana_gene "OTTMUSG00000006032.1"; havana_transcript "OTTMUST00000013556.1";
chr11	HAVANA	exon	69801544	69801740	0	+	.	gene_id "ENSMUSG00000047284.15"; transcript_id "ENSMUST00000133203.9"; gene_type "protein_coding"; gene_name "Neurl4"; transcript_type "nonsense_mediated_decay"; transcript_name "Neurl4-205"; exon_number 22; exon_id "ENSMUSE00000957636.2"; level 2; protein_id "ENSMUSP00000117917.3"; transcript_support_level "5"; mgi_id "MGI:1921092"; tag "not_organism_supported"; tag "mRNA_start_NF"; tag "cds_start_NF"; havana_gene "OTTMUSG00000006032.1"; havana_transcript "OTTMUST00000013556.1";
chr11	HAVANA	UTR	69801544	69801740	0	+	.	gene_id "ENSMUSG00000047284.15"; transcript_id "ENSMUST00000133203.9"; gene_type "protein_coding"; gene_name "Neurl4"; transcript_type "nonsense_mediated_decay"; transcript_name "Neurl4-205"; exon_number 22; exon_id "ENSMUSE00000957636.2"; level 2; protein_id "ENSMUSP00000117917.3"; transcript_support_level "5"; mgi_id "MGI:1921092"; tag "not_organism_supported"; tag "mRNA_start_NF"; tag "cds_start_NF"; havana_gene "OTTMUSG00000006032.1"; havana_transcript "OTTMUST00000013556.1";
chr11	HAVANA	exon	69801561	69801691	0	+	.	gene_id "ENSMUSG00000047284.15"; transcript_id "ENSMUST00000175761.2"; gene_type "protein_coding"; gene_name "Neurl4"; transcript_type "retained_intron"; transcript_name "Neurl4-209"; exon_number 5; exon_id "ENSMUSE00000947809.2"; level 2; transcript_support_level "2"; mgi_id "MGI:1921092"; havana_gene "OTTMUSG00000006032.1"; havana_transcript "OTTMUST00000099482.1";
chr11	HAVANA	exon	69801561	69801740	0	+	.	gene_id "ENSMUSG00000047284.15"; transcript_id "ENSMUST00000177138.8"; gene_type "protein_coding"; gene_name "Neurl4"; transcript_type "protein_coding"; transcript_name "Neurl4-211"; exon_number 22; exon_id "ENSMUSE00000400409.2"; level 2; protein_id "ENSMUSP00000135277.2"; transcript_support_level "1"; mgi_id "MGI:1921092"; tag "basic"; tag "appris_alternative_2"; tag "CCDS"; ccdsid "CCDS70221.1"; havana_gene "OTTMUSG00000006032.1"; havana_transcript "OTTMUST00000099468.1";
chr11	HAVANA	CDS	69801561	69801740	0	+	0	gene_id "ENSMUSG00000047284.15"; transcript_id "ENSMUST00000177138.8"; gene_type "protein_coding"; gene_name "Neurl4"; transcript_type "protein_coding"; transcript_name "Neurl4-211"; exon_number 22; exon_id "ENSMUSE00000400409.2"; level 2; protein_id "ENSMUSP00000135277.2"; transcript_support_level "1"; mgi_id "MGI:1921092"; tag "basic"; tag "appris_alternative_2"; tag "CCDS"; ccdsid "CCDS70221.1"; havana_gene "OTTMUSG00000006032.1"; havana_transcript "OTTMUST00000099468.1";
chr11	HAVANA	exon	69801561	69801740	0	+	.	gene_id "ENSMUSG00000047284.15"; transcript_id "ENSMUST00000108617.10"; gene_type "protein_coding"; gene_name "Neurl4"; transcript_type "protein_coding"; transcript_name "Neurl4-202"; exon_number 22; exon_id "ENSMUSE00000400409.2"; level 2; protein_id "ENSMUSP00000104257.4"; transcript_support_level "5"; mgi_id "MGI:1921092"; tag "basic"; tag "appris_alternative_2"; havana_gene "OTTMUSG00000006032.1"; havana_transcript "OTTMUST00000099469.1";
chr11	HAVANA	CDS	69801561	69801740	0	+	0	gene_id "ENSMUSG00000047284.15"; transcript_id "ENSMUST00000108617.10"; gene_type "protein_coding"; gene_name "Neurl4"; transcript_type "protein_coding"; transcript_name "Neurl4-202"; exon_number 22; exon_id "ENSMUSE00000400409.2"; level 2; protein_id "ENSMUSP00000104257.4"; transcript_support_level "5"; mgi_id "MGI:1921092"; tag "basic"; tag "appris_alternative_2"; havana_gene "OTTMUSG00000006032.1"; havana_transcript "OTTMUST00000099469.1";
chr11	HAVANA	exon	69801561	69801740	0	+	.	gene_id "ENSMUSG00000047284.15"; transcript_id "ENSMUST00000177476.8"; gene_type "protein_coding"; gene_name "Neurl4"; transcript_type "protein_coding"; transcript_name "Neurl4-213"; exon_number 23; exon_id "ENSMUSE00000400409.2"; level 2; protein_id "ENSMUSP00000135185.2"; transcript_support_level "1"; mgi_id "MGI:1921092"; tag "basic"; tag "appris_alternative_2"; tag "CCDS"; ccdsid "CCDS70220.1"; havana_gene "OTTMUSG00000006032.1"; havana_transcript "OTTMUST00000099480.1";
chr11	HAVANA	CDS	69801561	69801740	0	+	0	gene_id "ENSMUSG00000047284.15"; transcript_id "ENSMUST00000177476.8"; gene_type "protein_coding"; gene_name "Neurl4"; transcript_type "protein_coding"; transcript_name "Neurl4-213"; exon_number 23; exon_id "ENSMUSE00000400409.2"; level 2; protein_id "ENSMUSP00000135185.2"; transcript_support_level "1"; mgi_id "MGI:1921092"; tag "basic"; tag "appris_alternative_2"; tag "CCDS"; ccdsid "CCDS70220.1"; havana_gene "OTTMUSG00000006032.1"; havana_transcript "OTTMUST00000099480.1";
chr11	HAVANA	exon	69801561	69801740	0	+	.	gene_id "ENSMUSG00000047284.15"; transcript_id "ENSMUST00000061837.11"; gene_type "protein_coding"; gene_name "Neurl4"; transcript_type "protein_coding"; transcript_name "Neurl4-201"; exon_number 23; exon_id "ENSMUSE00000400409.2"; level 2; protein_id "ENSMUSP00000053235.5"; transcript_support_level "5"; mgi_id "MGI:1921092"; tag "basic"; tag "Ensembl_canonical"; tag "GENCODE_Primary"; tag "appris_principal_2"; tag "CCDS"; ccdsid "CCDS24921.1"; havana_gene "OTTMUSG00000006032.1"; havana_transcript "OTTMUST00000013561.1";
chr11	HAVANA	CDS	69801561	69801740	0	+	0	gene_id "ENSMUSG00000047284.15"; transcript_id "ENSMUST00000061837.11"; gene_type "protein_coding"; gene_name "Neurl4"; transcript_type "protein_coding"; transcript_name "Neurl4-201"; exon_number 23; exon_id "ENSMUSE00000400409.2"; level 2; protein_id "ENSMUSP00000053235.5"; transcript_support_level "5"; mgi_id "MGI:1921092"; tag "basic"; tag "Ensembl_canonical"; tag "GENCODE_Primary"; tag "appris_principal_2"; tag "CCDS"; ccdsid "CCDS24921.1"; havana_gene "OTTMUSG00000006032.1"; havana_transcript "OTTMUST00000013561.1";
chr11	ENSEMBL_gcm37	exon	69801561	69801740	0.0166132408223418	+	.	gene_id "ENSMUSG00000047284.15"; transcript_id "ENSMUSG00000047284.15_tx_3"; exon_id "chr11_69801561_69801740_+"; exonnum "23"; txlen "4671";
chr11	HAVANA	exon	69801852	69801939	0	+	.	gene_id "ENSMUSG00000047284.15"; transcript_id "ENSMUST00000177138.8"; gene_type "protein_coding"; gene_name "Neurl4"; transcript_type "protein_coding"; transcript_name "Neurl4-211"; exon_number 23; exon_id "ENSMUSE00001312358.2"; level 2; protein_id "ENSMUSP00000135277.2"; transcript_support_level "1"; mgi_id "MGI:1921092"; tag "basic"; tag "appris_alternative_2"; tag "CCDS"; ccdsid "CCDS70221.1"; havana_gene "OTTMUSG00000006032.1"; havana_transcript "OTTMUST00000099468.1";
chr11	HAVANA	CDS	69801852	69801939	0	+	0	gene_id "ENSMUSG00000047284.15"; transcript_id "ENSMUST00000177138.8"; gene_type "protein_coding"; gene_name "Neurl4"; transcript_type "protein_coding"; transcript_name "Neurl4-211"; exon_number 23; exon_id "ENSMUSE00001312358.2"; level 2; protein_id "ENSMUSP00000135277.2"; transcript_support_level "1"; mgi_id "MGI:1921092"; tag "basic"; tag "appris_alternative_2"; tag "CCDS"; ccdsid "CCDS70221.1"; havana_gene "OTTMUSG00000006032.1"; havana_transcript "OTTMUST00000099468.1";
chr11	HAVANA	exon	69801852	69801939	0	+	.	gene_id "ENSMUSG00000047284.15"; transcript_id "ENSMUST00000108617.10"; gene_type "protein_coding"; gene_name "Neurl4"; transcript_type "protein_coding"; transcript_name "Neurl4-202"; exon_number 23; exon_id "ENSMUSE00001312358.2"; level 2; protein_id "ENSMUSP00000104257.4"; transcript_support_level "5"; mgi_id "MGI:1921092"; tag "basic"; tag "appris_alternative_2"; havana_gene "OTTMUSG00000006032.1"; havana_transcript "OTTMUST00000099469.1";
chr11	HAVANA	CDS	69801852	69801939	0	+	0	gene_id "ENSMUSG00000047284.15"; transcript_id "ENSMUST00000108617.10"; gene_type "protein_coding"; gene_name "Neurl4"; transcript_type "protein_coding"; transcript_name "Neurl4-202"; exon_number 23; exon_id "ENSMUSE00001312358.2"; level 2; protein_id "ENSMUSP00000104257.4"; transcript_support_level "5"; mgi_id "MGI:1921092"; tag "basic"; tag "appris_alternative_2"; havana_gene "OTTMUSG00000006032.1"; havana_transcript "OTTMUST00000099469.1";
chr11	HAVANA	exon	69801852	69801939	0	+	.	gene_id "ENSMUSG00000047284.15"; transcript_id "ENSMUST00000177476.8"; gene_type "protein_coding"; gene_name "Neurl4"; transcript_type "protein_coding"; transcript_name "Neurl4-213"; exon_number 24; exon_id "ENSMUSE00001312358.2"; level 2; protein_id "ENSMUSP00000135185.2"; transcript_support_level "1"; mgi_id "MGI:1921092"; tag "basic"; tag "appris_alternative_2"; tag "CCDS"; ccdsid "CCDS70220.1"; havana_gene "OTTMUSG00000006032.1"; havana_transcript "OTTMUST00000099480.1";
chr11	HAVANA	CDS	69801852	69801939	0	+	0	gene_id "ENSMUSG00000047284.15"; transcript_id "ENSMUST00000177476.8"; gene_type "protein_coding"; gene_name "Neurl4"; transcript_type "protein_coding"; transcript_name "Neurl4-213"; exon_number 24; exon_id "ENSMUSE00001312358.2"; level 2; protein_id "ENSMUSP00000135185.2"; transcript_support_level "1"; mgi_id "MGI:1921092"; tag "basic"; tag "appris_alternative_2"; tag "CCDS"; ccdsid "CCDS70220.1"; havana_gene "OTTMUSG00000006032.1"; havana_transcript "OTTMUST00000099480.1";
chr11	HAVANA	exon	69801852	69801939	0	+	.	gene_id "ENSMUSG00000047284.15"; transcript_id "ENSMUST00000061837.11"; gene_type "protein_coding"; gene_name "Neurl4"; transcript_type "protein_coding"; transcript_name "Neurl4-201"; exon_number 24; exon_id "ENSMUSE00001312358.2"; level 2; protein_id "ENSMUSP00000053235.5"; transcript_support_level "5"; mgi_id "MGI:1921092"; tag "basic"; tag "Ensembl_canonical"; tag "GENCODE_Primary"; tag "appris_principal_2"; tag "CCDS"; ccdsid "CCDS24921.1"; havana_gene "OTTMUSG00000006032.1"; havana_transcript "OTTMUST00000013561.1";
chr11	HAVANA	CDS	69801852	69801939	0	+	0	gene_id "ENSMUSG00000047284.15"; transcript_id "ENSMUST00000061837.11"; gene_type "protein_coding"; gene_name "Neurl4"; transcript_type "protein_coding"; transcript_name "Neurl4-201"; exon_number 24; exon_id "ENSMUSE00001312358.2"; level 2; protein_id "ENSMUSP00000053235.5"; transcript_support_level "5"; mgi_id "MGI:1921092"; tag "basic"; tag "Ensembl_canonical"; tag "GENCODE_Primary"; tag "appris_principal_2"; tag "CCDS"; ccdsid "CCDS24921.1"; havana_gene "OTTMUSG00000006032.1"; havana_transcript "OTTMUST00000013561.1";
chr11	HAVANA	exon	69801852	69801939	0	+	.	gene_id "ENSMUSG00000047284.15"; transcript_id "ENSMUST00000133203.9"; gene_type "protein_coding"; gene_name "Neurl4"; transcript_type "nonsense_mediated_decay"; transcript_name "Neurl4-205"; exon_number 23; exon_id "ENSMUSE00001292296.2"; level 2; protein_id "ENSMUSP00000117917.3"; transcript_support_level "5"; mgi_id "MGI:1921092"; tag "not_organism_supported"; tag "mRNA_start_NF"; tag "cds_start_NF"; havana_gene "OTTMUSG00000006032.1"; havana_transcript "OTTMUST00000013556.1";
chr11	HAVANA	UTR	69801852	69801939	0	+	.	gene_id "ENSMUSG00000047284.15"; transcript_id "ENSMUST00000133203.9"; gene_type "protein_coding"; gene_name "Neurl4"; transcript_type "nonsense_mediated_decay"; transcript_name "Neurl4-205"; exon_number 23; exon_id "ENSMUSE00001292296.2"; level 2; protein_id "ENSMUSP00000117917.3"; transcript_support_level "5"; mgi_id "MGI:1921092"; tag "not_organism_supported"; tag "mRNA_start_NF"; tag "cds_start_NF"; havana_gene "OTTMUSG00000006032.1"; havana_transcript "OTTMUST00000013556.1";
chr11	ENSEMBL_gcm37	exon	69801852	69801939	0.0166132408223418	+	.	gene_id "ENSMUSG00000047284.15"; transcript_id "ENSMUSG00000047284.15_tx_3"; exon_id "chr11_69801852_69801939_+"; exonnum "24"; txlen "4671";
chr11	HAVANA	exon	69801862	69801939	0	+	.	gene_id "ENSMUSG00000047284.15"; transcript_id "ENSMUST00000132183.2"; gene_type "protein_coding"; gene_name "Neurl4"; transcript_type "protein_coding"; transcript_name "Neurl4-204"; exon_number 1; exon_id "ENSMUSE00000777276.2"; level 2; protein_id "ENSMUSP00000118868.2"; transcript_support_level "5"; mgi_id "MGI:1921092"; tag "mRNA_start_NF"; tag "cds_start_NF"; havana_gene "OTTMUSG00000006032.1"; havana_transcript "OTTMUST00000013557.1";
chr11	HAVANA	CDS	69801862	69801939	0	+	2	gene_id "ENSMUSG00000047284.15"; transcript_id "ENSMUST00000132183.2"; gene_type "protein_coding"; gene_name "Neurl4"; transcript_type "protein_coding"; transcript_name "Neurl4-204"; exon_number 1; exon_id "ENSMUSE00000777276.2"; level 2; protein_id "ENSMUSP00000118868.2"; transcript_support_level "5"; mgi_id "MGI:1921092"; tag "mRNA_start_NF"; tag "cds_start_NF"; havana_gene "OTTMUSG00000006032.1"; havana_transcript "OTTMUST00000013557.1";
chr11	HAVANA	transcript	69801862	69803978	0	+	.	gene_id "ENSMUSG00000047284.15"; transcript_id "ENSMUST00000132183.2"; gene_type "protein_coding"; gene_name "Neurl4"; transcript_type "protein_coding"; transcript_name "Neurl4-204"; level 2; protein_id "ENSMUSP00000118868.2"; transcript_support_level "5"; mgi_id "MGI:1921092"; tag "mRNA_start_NF"; tag "cds_start_NF"; havana_gene "OTTMUSG00000006032.1"; havana_transcript "OTTMUST00000013557.1";
chr11	HAVANA	exon	69802044	69802151	0	+	.	gene_id "ENSMUSG00000047284.15"; transcript_id "ENSMUST00000177138.8"; gene_type "protein_coding"; gene_name "Neurl4"; transcript_type "protein_coding"; transcript_name "Neurl4-211"; exon_number 24; exon_id "ENSMUSE00001241040.2"; level 2; protein_id "ENSMUSP00000135277.2"; transcript_support_level "1"; mgi_id "MGI:1921092"; tag "basic"; tag "appris_alternative_2"; tag "CCDS"; ccdsid "CCDS70221.1"; havana_gene "OTTMUSG00000006032.1"; havana_transcript "OTTMUST00000099468.1";
chr11	HAVANA	CDS	69802044	69802151	0	+	2	gene_id "ENSMUSG00000047284.15"; transcript_id "ENSMUST00000177138.8"; gene_type "protein_coding"; gene_name "Neurl4"; transcript_type "protein_coding"; transcript_name "Neurl4-211"; exon_number 24; exon_id "ENSMUSE00001241040.2"; level 2; protein_id "ENSMUSP00000135277.2"; transcript_support_level "1"; mgi_id "MGI:1921092"; tag "basic"; tag "appris_alternative_2"; tag "CCDS"; ccdsid "CCDS70221.1"; havana_gene "OTTMUSG00000006032.1"; havana_transcript "OTTMUST00000099468.1";
chr11	HAVANA	exon	69802044	69802151	0	+	.	gene_id "ENSMUSG00000047284.15"; transcript_id "ENSMUST00000108617.10"; gene_type "protein_coding"; gene_name "Neurl4"; transcript_type "protein_coding"; transcript_name "Neurl4-202"; exon_number 24; exon_id "ENSMUSE00001241040.2"; level 2; protein_id "ENSMUSP00000104257.4"; transcript_support_level "5"; mgi_id "MGI:1921092"; tag "basic"; tag "appris_alternative_2"; havana_gene "OTTMUSG00000006032.1"; havana_transcript "OTTMUST00000099469.1";
chr11	HAVANA	CDS	69802044	69802151	0	+	2	gene_id "ENSMUSG00000047284.15"; transcript_id "ENSMUST00000108617.10"; gene_type "protein_coding"; gene_name "Neurl4"; transcript_type "protein_coding"; transcript_name "Neurl4-202"; exon_number 24; exon_id "ENSMUSE00001241040.2"; level 2; protein_id "ENSMUSP00000104257.4"; transcript_support_level "5"; mgi_id "MGI:1921092"; tag "basic"; tag "appris_alternative_2"; havana_gene "OTTMUSG00000006032.1"; havana_transcript "OTTMUST00000099469.1";
chr11	HAVANA	exon	69802044	69802151	0	+	.	gene_id "ENSMUSG00000047284.15"; transcript_id "ENSMUST00000177476.8"; gene_type "protein_coding"; gene_name "Neurl4"; transcript_type "protein_coding"; transcript_name "Neurl4-213"; exon_number 25; exon_id "ENSMUSE00001241040.2"; level 2; protein_id "ENSMUSP00000135185.2"; transcript_support_level "1"; mgi_id "MGI:1921092"; tag "basic"; tag "appris_alternative_2"; tag "CCDS"; ccdsid "CCDS70220.1"; havana_gene "OTTMUSG00000006032.1"; havana_transcript "OTTMUST00000099480.1";
chr11	HAVANA	CDS	69802044	69802151	0	+	2	gene_id "ENSMUSG00000047284.15"; transcript_id "ENSMUST00000177476.8"; gene_type "protein_coding"; gene_name "Neurl4"; transcript_type "protein_coding"; transcript_name "Neurl4-213"; exon_number 25; exon_id "ENSMUSE00001241040.2"; level 2; protein_id "ENSMUSP00000135185.2"; transcript_support_level "1"; mgi_id "MGI:1921092"; tag "basic"; tag "appris_alternative_2"; tag "CCDS"; ccdsid "CCDS70220.1"; havana_gene "OTTMUSG00000006032.1"; havana_transcript "OTTMUST00000099480.1";
chr11	HAVANA	exon	69802044	69802151	0	+	.	gene_id "ENSMUSG00000047284.15"; transcript_id "ENSMUST00000061837.11"; gene_type "protein_coding"; gene_name "Neurl4"; transcript_type "protein_coding"; transcript_name "Neurl4-201"; exon_number 25; exon_id "ENSMUSE00001241040.2"; level 2; protein_id "ENSMUSP00000053235.5"; transcript_support_level "5"; mgi_id "MGI:1921092"; tag "basic"; tag "Ensembl_canonical"; tag "GENCODE_Primary"; tag "appris_principal_2"; tag "CCDS"; ccdsid "CCDS24921.1"; havana_gene "OTTMUSG00000006032.1"; havana_transcript "OTTMUST00000013561.1";
chr11	HAVANA	CDS	69802044	69802151	0	+	2	gene_id "ENSMUSG00000047284.15"; transcript_id "ENSMUST00000061837.11"; gene_type "protein_coding"; gene_name "Neurl4"; transcript_type "protein_coding"; transcript_name "Neurl4-201"; exon_number 25; exon_id "ENSMUSE00001241040.2"; level 2; protein_id "ENSMUSP00000053235.5"; transcript_support_level "5"; mgi_id "MGI:1921092"; tag "basic"; tag "Ensembl_canonical"; tag "GENCODE_Primary"; tag "appris_principal_2"; tag "CCDS"; ccdsid "CCDS24921.1"; havana_gene "OTTMUSG00000006032.1"; havana_transcript "OTTMUST00000013561.1";
chr11	HAVANA	exon	69802044	69802151	0	+	.	gene_id "ENSMUSG00000047284.15"; transcript_id "ENSMUST00000133203.9"; gene_type "protein_coding"; gene_name "Neurl4"; transcript_type "nonsense_mediated_decay"; transcript_name "Neurl4-205"; exon_number 24; exon_id "ENSMUSE00001272992.2"; level 2; protein_id "ENSMUSP00000117917.3"; transcript_support_level "5"; mgi_id "MGI:1921092"; tag "not_organism_supported"; tag "mRNA_start_NF"; tag "cds_start_NF"; havana_gene "OTTMUSG00000006032.1"; havana_transcript "OTTMUST00000013556.1";
chr11	HAVANA	UTR	69802044	69802151	0	+	.	gene_id "ENSMUSG00000047284.15"; transcript_id "ENSMUST00000133203.9"; gene_type "protein_coding"; gene_name "Neurl4"; transcript_type "nonsense_mediated_decay"; transcript_name "Neurl4-205"; exon_number 24; exon_id "ENSMUSE00001272992.2"; level 2; protein_id "ENSMUSP00000117917.3"; transcript_support_level "5"; mgi_id "MGI:1921092"; tag "not_organism_supported"; tag "mRNA_start_NF"; tag "cds_start_NF"; havana_gene "OTTMUSG00000006032.1"; havana_transcript "OTTMUST00000013556.1";
chr11	HAVANA	exon	69802044	69802151	0	+	.	gene_id "ENSMUSG00000047284.15"; transcript_id "ENSMUST00000132183.2"; gene_type "protein_coding"; gene_name "Neurl4"; transcript_type "protein_coding"; transcript_name "Neurl4-204"; exon_number 2; exon_id "ENSMUSE00001241040.2"; level 2; protein_id "ENSMUSP00000118868.2"; transcript_support_level "5"; mgi_id "MGI:1921092"; tag "mRNA_start_NF"; tag "cds_start_NF"; havana_gene "OTTMUSG00000006032.1"; havana_transcript "OTTMUST00000013557.1";
chr11	HAVANA	CDS	69802044	69802151	0	+	2	gene_id "ENSMUSG00000047284.15"; transcript_id "ENSMUST00000132183.2"; gene_type "protein_coding"; gene_name "Neurl4"; transcript_type "protein_coding"; transcript_name "Neurl4-204"; exon_number 2; exon_id "ENSMUSE00001241040.2"; level 2; protein_id "ENSMUSP00000118868.2"; transcript_support_level "5"; mgi_id "MGI:1921092"; tag "mRNA_start_NF"; tag "cds_start_NF"; havana_gene "OTTMUSG00000006032.1"; havana_transcript "OTTMUST00000013557.1";
chr11	ENSEMBL_gcm37	exon	69802044	69802151	0.0166132408223418	+	.	gene_id "ENSMUSG00000047284.15"; transcript_id "ENSMUSG00000047284.15_tx_3"; exon_id "chr11_69802044_69802151_+"; exonnum "25"; txlen "4671";
chr11	HAVANA	exon	69802270	69802414	0	+	.	gene_id "ENSMUSG00000047284.15"; transcript_id "ENSMUST00000177138.8"; gene_type "protein_coding"; gene_name "Neurl4"; transcript_type "protein_coding"; transcript_name "Neurl4-211"; exon_number 25; exon_id "ENSMUSE00001232937.2"; level 2; protein_id "ENSMUSP00000135277.2"; transcript_support_level "1"; mgi_id "MGI:1921092"; tag "basic"; tag "appris_alternative_2"; tag "CCDS"; ccdsid "CCDS70221.1"; havana_gene "OTTMUSG00000006032.1"; havana_transcript "OTTMUST00000099468.1";
chr11	HAVANA	CDS	69802270	69802414	0	+	2	gene_id "ENSMUSG00000047284.15"; transcript_id "ENSMUST00000177138.8"; gene_type "protein_coding"; gene_name "Neurl4"; transcript_type "protein_coding"; transcript_name "Neurl4-211"; exon_number 25; exon_id "ENSMUSE00001232937.2"; level 2; protein_id "ENSMUSP00000135277.2"; transcript_support_level "1"; mgi_id "MGI:1921092"; tag "basic"; tag "appris_alternative_2"; tag "CCDS"; ccdsid "CCDS70221.1"; havana_gene "OTTMUSG00000006032.1"; havana_transcript "OTTMUST00000099468.1";
chr11	HAVANA	exon	69802270	69802414	0	+	.	gene_id "ENSMUSG00000047284.15"; transcript_id "ENSMUST00000108617.10"; gene_type "protein_coding"; gene_name "Neurl4"; transcript_type "protein_coding"; transcript_name "Neurl4-202"; exon_number 25; exon_id "ENSMUSE00001232937.2"; level 2; protein_id "ENSMUSP00000104257.4"; transcript_support_level "5"; mgi_id "MGI:1921092"; tag "basic"; tag "appris_alternative_2"; havana_gene "OTTMUSG00000006032.1"; havana_transcript "OTTMUST00000099469.1";
chr11	HAVANA	CDS	69802270	69802414	0	+	2	gene_id "ENSMUSG00000047284.15"; transcript_id "ENSMUST00000108617.10"; gene_type "protein_coding"; gene_name "Neurl4"; transcript_type "protein_coding"; transcript_name "Neurl4-202"; exon_number 25; exon_id "ENSMUSE00001232937.2"; level 2; protein_id "ENSMUSP00000104257.4"; transcript_support_level "5"; mgi_id "MGI:1921092"; tag "basic"; tag "appris_alternative_2"; havana_gene "OTTMUSG00000006032.1"; havana_transcript "OTTMUST00000099469.1";
chr11	HAVANA	exon	69802270	69802414	0	+	.	gene_id "ENSMUSG00000047284.15"; transcript_id "ENSMUST00000177476.8"; gene_type "protein_coding"; gene_name "Neurl4"; transcript_type "protein_coding"; transcript_name "Neurl4-213"; exon_number 26; exon_id "ENSMUSE00001232937.2"; level 2; protein_id "ENSMUSP00000135185.2"; transcript_support_level "1"; mgi_id "MGI:1921092"; tag "basic"; tag "appris_alternative_2"; tag "CCDS"; ccdsid "CCDS70220.1"; havana_gene "OTTMUSG00000006032.1"; havana_transcript "OTTMUST00000099480.1";
chr11	HAVANA	CDS	69802270	69802414	0	+	2	gene_id "ENSMUSG00000047284.15"; transcript_id "ENSMUST00000177476.8"; gene_type "protein_coding"; gene_name "Neurl4"; transcript_type "protein_coding"; transcript_name "Neurl4-213"; exon_number 26; exon_id "ENSMUSE00001232937.2"; level 2; protein_id "ENSMUSP00000135185.2"; transcript_support_level "1"; mgi_id "MGI:1921092"; tag "basic"; tag "appris_alternative_2"; tag "CCDS"; ccdsid "CCDS70220.1"; havana_gene "OTTMUSG00000006032.1"; havana_transcript "OTTMUST00000099480.1";
chr11	HAVANA	exon	69802270	69802414	0	+	.	gene_id "ENSMUSG00000047284.15"; transcript_id "ENSMUST00000061837.11"; gene_type "protein_coding"; gene_name "Neurl4"; transcript_type "protein_coding"; transcript_name "Neurl4-201"; exon_number 26; exon_id "ENSMUSE00001232937.2"; level 2; protein_id "ENSMUSP00000053235.5"; transcript_support_level "5"; mgi_id "MGI:1921092"; tag "basic"; tag "Ensembl_canonical"; tag "GENCODE_Primary"; tag "appris_principal_2"; tag "CCDS"; ccdsid "CCDS24921.1"; havana_gene "OTTMUSG00000006032.1"; havana_transcript "OTTMUST00000013561.1";
chr11	HAVANA	CDS	69802270	69802414	0	+	2	gene_id "ENSMUSG00000047284.15"; transcript_id "ENSMUST00000061837.11"; gene_type "protein_coding"; gene_name "Neurl4"; transcript_type "protein_coding"; transcript_name "Neurl4-201"; exon_number 26; exon_id "ENSMUSE00001232937.2"; level 2; protein_id "ENSMUSP00000053235.5"; transcript_support_level "5"; mgi_id "MGI:1921092"; tag "basic"; tag "Ensembl_canonical"; tag "GENCODE_Primary"; tag "appris_principal_2"; tag "CCDS"; ccdsid "CCDS24921.1"; havana_gene "OTTMUSG00000006032.1"; havana_transcript "OTTMUST00000013561.1";
chr11	HAVANA	exon	69802270	69802414	0	+	.	gene_id "ENSMUSG00000047284.15"; transcript_id "ENSMUST00000133203.9"; gene_type "protein_coding"; gene_name "Neurl4"; transcript_type "nonsense_mediated_decay"; transcript_name "Neurl4-205"; exon_number 25; exon_id "ENSMUSE00001209014.2"; level 2; protein_id "ENSMUSP00000117917.3"; transcript_support_level "5"; mgi_id "MGI:1921092"; tag "not_organism_supported"; tag "mRNA_start_NF"; tag "cds_start_NF"; havana_gene "OTTMUSG00000006032.1"; havana_transcript "OTTMUST00000013556.1";
chr11	HAVANA	UTR	69802270	69802414	0	+	.	gene_id "ENSMUSG00000047284.15"; transcript_id "ENSMUST00000133203.9"; gene_type "protein_coding"; gene_name "Neurl4"; transcript_type "nonsense_mediated_decay"; transcript_name "Neurl4-205"; exon_number 25; exon_id "ENSMUSE00001209014.2"; level 2; protein_id "ENSMUSP00000117917.3"; transcript_support_level "5"; mgi_id "MGI:1921092"; tag "not_organism_supported"; tag "mRNA_start_NF"; tag "cds_start_NF"; havana_gene "OTTMUSG00000006032.1"; havana_transcript "OTTMUST00000013556.1";
chr11	HAVANA	exon	69802270	69802414	0	+	.	gene_id "ENSMUSG00000047284.15"; transcript_id "ENSMUST00000132183.2"; gene_type "protein_coding"; gene_name "Neurl4"; transcript_type "protein_coding"; transcript_name "Neurl4-204"; exon_number 3; exon_id "ENSMUSE00001232937.2"; level 2; protein_id "ENSMUSP00000118868.2"; transcript_support_level "5"; mgi_id "MGI:1921092"; tag "mRNA_start_NF"; tag "cds_start_NF"; havana_gene "OTTMUSG00000006032.1"; havana_transcript "OTTMUST00000013557.1";
chr11	HAVANA	CDS	69802270	69802414	0	+	2	gene_id "ENSMUSG00000047284.15"; transcript_id "ENSMUST00000132183.2"; gene_type "protein_coding"; gene_name "Neurl4"; transcript_type "protein_coding"; transcript_name "Neurl4-204"; exon_number 3; exon_id "ENSMUSE00001232937.2"; level 2; protein_id "ENSMUSP00000118868.2"; transcript_support_level "5"; mgi_id "MGI:1921092"; tag "mRNA_start_NF"; tag "cds_start_NF"; havana_gene "OTTMUSG00000006032.1"; havana_transcript "OTTMUST00000013557.1";
chr11	ENSEMBL_gcm37	exon	69802270	69802414	0.0166132408223418	+	.	gene_id "ENSMUSG00000047284.15"; transcript_id "ENSMUSG00000047284.15_tx_3"; exon_id "chr11_69802270_69802414_+"; exonnum "26"; txlen "4671";
chr11	HAVANA	exon	69802568	69802680	0	+	.	gene_id "ENSMUSG00000047284.15"; transcript_id "ENSMUST00000177138.8"; gene_type "protein_coding"; gene_name "Neurl4"; transcript_type "protein_coding"; transcript_name "Neurl4-211"; exon_number 26; exon_id "ENSMUSE00001220692.2"; level 2; protein_id "ENSMUSP00000135277.2"; transcript_support_level "1"; mgi_id "MGI:1921092"; tag "basic"; tag "appris_alternative_2"; tag "CCDS"; ccdsid "CCDS70221.1"; havana_gene "OTTMUSG00000006032.1"; havana_transcript "OTTMUST00000099468.1";
chr11	HAVANA	CDS	69802568	69802680	0	+	1	gene_id "ENSMUSG00000047284.15"; transcript_id "ENSMUST00000177138.8"; gene_type "protein_coding"; gene_name "Neurl4"; transcript_type "protein_coding"; transcript_name "Neurl4-211"; exon_number 26; exon_id "ENSMUSE00001220692.2"; level 2; protein_id "ENSMUSP00000135277.2"; transcript_support_level "1"; mgi_id "MGI:1921092"; tag "basic"; tag "appris_alternative_2"; tag "CCDS"; ccdsid "CCDS70221.1"; havana_gene "OTTMUSG00000006032.1"; havana_transcript "OTTMUST00000099468.1";
chr11	HAVANA	exon	69802568	69802680	0	+	.	gene_id "ENSMUSG00000047284.15"; transcript_id "ENSMUST00000108617.10"; gene_type "protein_coding"; gene_name "Neurl4"; transcript_type "protein_coding"; transcript_name "Neurl4-202"; exon_number 26; exon_id "ENSMUSE00001220692.2"; level 2; protein_id "ENSMUSP00000104257.4"; transcript_support_level "5"; mgi_id "MGI:1921092"; tag "basic"; tag "appris_alternative_2"; havana_gene "OTTMUSG00000006032.1"; havana_transcript "OTTMUST00000099469.1";
chr11	HAVANA	CDS	69802568	69802680	0	+	1	gene_id "ENSMUSG00000047284.15"; transcript_id "ENSMUST00000108617.10"; gene_type "protein_coding"; gene_name "Neurl4"; transcript_type "protein_coding"; transcript_name "Neurl4-202"; exon_number 26; exon_id "ENSMUSE00001220692.2"; level 2; protein_id "ENSMUSP00000104257.4"; transcript_support_level "5"; mgi_id "MGI:1921092"; tag "basic"; tag "appris_alternative_2"; havana_gene "OTTMUSG00000006032.1"; havana_transcript "OTTMUST00000099469.1";
chr11	HAVANA	exon	69802568	69802680	0	+	.	gene_id "ENSMUSG00000047284.15"; transcript_id "ENSMUST00000177476.8"; gene_type "protein_coding"; gene_name "Neurl4"; transcript_type "protein_coding"; transcript_name "Neurl4-213"; exon_number 27; exon_id "ENSMUSE00001220692.2"; level 2; protein_id "ENSMUSP00000135185.2"; transcript_support_level "1"; mgi_id "MGI:1921092"; tag "basic"; tag "appris_alternative_2"; tag "CCDS"; ccdsid "CCDS70220.1"; havana_gene "OTTMUSG00000006032.1"; havana_transcript "OTTMUST00000099480.1";
chr11	HAVANA	CDS	69802568	69802680	0	+	1	gene_id "ENSMUSG00000047284.15"; transcript_id "ENSMUST00000177476.8"; gene_type "protein_coding"; gene_name "Neurl4"; transcript_type "protein_coding"; transcript_name "Neurl4-213"; exon_number 27; exon_id "ENSMUSE00001220692.2"; level 2; protein_id "ENSMUSP00000135185.2"; transcript_support_level "1"; mgi_id "MGI:1921092"; tag "basic"; tag "appris_alternative_2"; tag "CCDS"; ccdsid "CCDS70220.1"; havana_gene "OTTMUSG00000006032.1"; havana_transcript "OTTMUST00000099480.1";
chr11	HAVANA	exon	69802568	69802680	0	+	.	gene_id "ENSMUSG00000047284.15"; transcript_id "ENSMUST00000061837.11"; gene_type "protein_coding"; gene_name "Neurl4"; transcript_type "protein_coding"; transcript_name "Neurl4-201"; exon_number 27; exon_id "ENSMUSE00001220692.2"; level 2; protein_id "ENSMUSP00000053235.5"; transcript_support_level "5"; mgi_id "MGI:1921092"; tag "basic"; tag "Ensembl_canonical"; tag "GENCODE_Primary"; tag "appris_principal_2"; tag "CCDS"; ccdsid "CCDS24921.1"; havana_gene "OTTMUSG00000006032.1"; havana_transcript "OTTMUST00000013561.1";
chr11	HAVANA	CDS	69802568	69802680	0	+	1	gene_id "ENSMUSG00000047284.15"; transcript_id "ENSMUST00000061837.11"; gene_type "protein_coding"; gene_name "Neurl4"; transcript_type "protein_coding"; transcript_name "Neurl4-201"; exon_number 27; exon_id "ENSMUSE00001220692.2"; level 2; protein_id "ENSMUSP00000053235.5"; transcript_support_level "5"; mgi_id "MGI:1921092"; tag "basic"; tag "Ensembl_canonical"; tag "GENCODE_Primary"; tag "appris_principal_2"; tag "CCDS"; ccdsid "CCDS24921.1"; havana_gene "OTTMUSG00000006032.1"; havana_transcript "OTTMUST00000013561.1";
chr11	HAVANA	exon	69802568	69802680	0	+	.	gene_id "ENSMUSG00000047284.15"; transcript_id "ENSMUST00000133203.9"; gene_type "protein_coding"; gene_name "Neurl4"; transcript_type "nonsense_mediated_decay"; transcript_name "Neurl4-205"; exon_number 26; exon_id "ENSMUSE00001206835.2"; level 2; protein_id "ENSMUSP00000117917.3"; transcript_support_level "5"; mgi_id "MGI:1921092"; tag "not_organism_supported"; tag "mRNA_start_NF"; tag "cds_start_NF"; havana_gene "OTTMUSG00000006032.1"; havana_transcript "OTTMUST00000013556.1";
chr11	HAVANA	UTR	69802568	69802680	0	+	.	gene_id "ENSMUSG00000047284.15"; transcript_id "ENSMUST00000133203.9"; gene_type "protein_coding"; gene_name "Neurl4"; transcript_type "nonsense_mediated_decay"; transcript_name "Neurl4-205"; exon_number 26; exon_id "ENSMUSE00001206835.2"; level 2; protein_id "ENSMUSP00000117917.3"; transcript_support_level "5"; mgi_id "MGI:1921092"; tag "not_organism_supported"; tag "mRNA_start_NF"; tag "cds_start_NF"; havana_gene "OTTMUSG00000006032.1"; havana_transcript "OTTMUST00000013556.1";
chr11	HAVANA	exon	69802568	69802680	0	+	.	gene_id "ENSMUSG00000047284.15"; transcript_id "ENSMUST00000132183.2"; gene_type "protein_coding"; gene_name "Neurl4"; transcript_type "protein_coding"; transcript_name "Neurl4-204"; exon_number 4; exon_id "ENSMUSE00001220692.2"; level 2; protein_id "ENSMUSP00000118868.2"; transcript_support_level "5"; mgi_id "MGI:1921092"; tag "mRNA_start_NF"; tag "cds_start_NF"; havana_gene "OTTMUSG00000006032.1"; havana_transcript "OTTMUST00000013557.1";
chr11	HAVANA	CDS	69802568	69802680	0	+	1	gene_id "ENSMUSG00000047284.15"; transcript_id "ENSMUST00000132183.2"; gene_type "protein_coding"; gene_name "Neurl4"; transcript_type "protein_coding"; transcript_name "Neurl4-204"; exon_number 4; exon_id "ENSMUSE00001220692.2"; level 2; protein_id "ENSMUSP00000118868.2"; transcript_support_level "5"; mgi_id "MGI:1921092"; tag "mRNA_start_NF"; tag "cds_start_NF"; havana_gene "OTTMUSG00000006032.1"; havana_transcript "OTTMUST00000013557.1";
chr11	ENSEMBL_gcm37	exon	69802568	69802680	0.0166132408223418	+	.	gene_id "ENSMUSG00000047284.15"; transcript_id "ENSMUSG00000047284.15_tx_3"; exon_id "chr11_69802568_69802680_+"; exonnum "27"; txlen "4671";
chr11	HAVANA	exon	69802755	69802920	0	+	.	gene_id "ENSMUSG00000047284.15"; transcript_id "ENSMUST00000177138.8"; gene_type "protein_coding"; gene_name "Neurl4"; transcript_type "protein_coding"; transcript_name "Neurl4-211"; exon_number 27; exon_id "ENSMUSE00001218543.2"; level 2; protein_id "ENSMUSP00000135277.2"; transcript_support_level "1"; mgi_id "MGI:1921092"; tag "basic"; tag "appris_alternative_2"; tag "CCDS"; ccdsid "CCDS70221.1"; havana_gene "OTTMUSG00000006032.1"; havana_transcript "OTTMUST00000099468.1";
chr11	HAVANA	CDS	69802755	69802920	0	+	2	gene_id "ENSMUSG00000047284.15"; transcript_id "ENSMUST00000177138.8"; gene_type "protein_coding"; gene_name "Neurl4"; transcript_type "protein_coding"; transcript_name "Neurl4-211"; exon_number 27; exon_id "ENSMUSE00001218543.2"; level 2; protein_id "ENSMUSP00000135277.2"; transcript_support_level "1"; mgi_id "MGI:1921092"; tag "basic"; tag "appris_alternative_2"; tag "CCDS"; ccdsid "CCDS70221.1"; havana_gene "OTTMUSG00000006032.1"; havana_transcript "OTTMUST00000099468.1";
chr11	HAVANA	exon	69802755	69802920	0	+	.	gene_id "ENSMUSG00000047284.15"; transcript_id "ENSMUST00000108617.10"; gene_type "protein_coding"; gene_name "Neurl4"; transcript_type "protein_coding"; transcript_name "Neurl4-202"; exon_number 27; exon_id "ENSMUSE00001218543.2"; level 2; protein_id "ENSMUSP00000104257.4"; transcript_support_level "5"; mgi_id "MGI:1921092"; tag "basic"; tag "appris_alternative_2"; havana_gene "OTTMUSG00000006032.1"; havana_transcript "OTTMUST00000099469.1";
chr11	HAVANA	CDS	69802755	69802920	0	+	2	gene_id "ENSMUSG00000047284.15"; transcript_id "ENSMUST00000108617.10"; gene_type "protein_coding"; gene_name "Neurl4"; transcript_type "protein_coding"; transcript_name "Neurl4-202"; exon_number 27; exon_id "ENSMUSE00001218543.2"; level 2; protein_id "ENSMUSP00000104257.4"; transcript_support_level "5"; mgi_id "MGI:1921092"; tag "basic"; tag "appris_alternative_2"; havana_gene "OTTMUSG00000006032.1"; havana_transcript "OTTMUST00000099469.1";
chr11	HAVANA	exon	69802755	69802920	0	+	.	gene_id "ENSMUSG00000047284.15"; transcript_id "ENSMUST00000177476.8"; gene_type "protein_coding"; gene_name "Neurl4"; transcript_type "protein_coding"; transcript_name "Neurl4-213"; exon_number 28; exon_id "ENSMUSE00001218543.2"; level 2; protein_id "ENSMUSP00000135185.2"; transcript_support_level "1"; mgi_id "MGI:1921092"; tag "basic"; tag "appris_alternative_2"; tag "CCDS"; ccdsid "CCDS70220.1"; havana_gene "OTTMUSG00000006032.1"; havana_transcript "OTTMUST00000099480.1";
chr11	HAVANA	CDS	69802755	69802920	0	+	2	gene_id "ENSMUSG00000047284.15"; transcript_id "ENSMUST00000177476.8"; gene_type "protein_coding"; gene_name "Neurl4"; transcript_type "protein_coding"; transcript_name "Neurl4-213"; exon_number 28; exon_id "ENSMUSE00001218543.2"; level 2; protein_id "ENSMUSP00000135185.2"; transcript_support_level "1"; mgi_id "MGI:1921092"; tag "basic"; tag "appris_alternative_2"; tag "CCDS"; ccdsid "CCDS70220.1"; havana_gene "OTTMUSG00000006032.1"; havana_transcript "OTTMUST00000099480.1";
chr11	HAVANA	exon	69802755	69802920	0	+	.	gene_id "ENSMUSG00000047284.15"; transcript_id "ENSMUST00000061837.11"; gene_type "protein_coding"; gene_name "Neurl4"; transcript_type "protein_coding"; transcript_name "Neurl4-201"; exon_number 28; exon_id "ENSMUSE00001218543.2"; level 2; protein_id "ENSMUSP00000053235.5"; transcript_support_level "5"; mgi_id "MGI:1921092"; tag "basic"; tag "Ensembl_canonical"; tag "GENCODE_Primary"; tag "appris_principal_2"; tag "CCDS"; ccdsid "CCDS24921.1"; havana_gene "OTTMUSG00000006032.1"; havana_transcript "OTTMUST00000013561.1";
chr11	HAVANA	CDS	69802755	69802920	0	+	2	gene_id "ENSMUSG00000047284.15"; transcript_id "ENSMUST00000061837.11"; gene_type "protein_coding"; gene_name "Neurl4"; transcript_type "protein_coding"; transcript_name "Neurl4-201"; exon_number 28; exon_id "ENSMUSE00001218543.2"; level 2; protein_id "ENSMUSP00000053235.5"; transcript_support_level "5"; mgi_id "MGI:1921092"; tag "basic"; tag "Ensembl_canonical"; tag "GENCODE_Primary"; tag "appris_principal_2"; tag "CCDS"; ccdsid "CCDS24921.1"; havana_gene "OTTMUSG00000006032.1"; havana_transcript "OTTMUST00000013561.1";
chr11	HAVANA	exon	69802755	69802920	0	+	.	gene_id "ENSMUSG00000047284.15"; transcript_id "ENSMUST00000133203.9"; gene_type "protein_coding"; gene_name "Neurl4"; transcript_type "nonsense_mediated_decay"; transcript_name "Neurl4-205"; exon_number 27; exon_id "ENSMUSE00001310214.2"; level 2; protein_id "ENSMUSP00000117917.3"; transcript_support_level "5"; mgi_id "MGI:1921092"; tag "not_organism_supported"; tag "mRNA_start_NF"; tag "cds_start_NF"; havana_gene "OTTMUSG00000006032.1"; havana_transcript "OTTMUST00000013556.1";
chr11	HAVANA	UTR	69802755	69802920	0	+	.	gene_id "ENSMUSG00000047284.15"; transcript_id "ENSMUST00000133203.9"; gene_type "protein_coding"; gene_name "Neurl4"; transcript_type "nonsense_mediated_decay"; transcript_name "Neurl4-205"; exon_number 27; exon_id "ENSMUSE00001310214.2"; level 2; protein_id "ENSMUSP00000117917.3"; transcript_support_level "5"; mgi_id "MGI:1921092"; tag "not_organism_supported"; tag "mRNA_start_NF"; tag "cds_start_NF"; havana_gene "OTTMUSG00000006032.1"; havana_transcript "OTTMUST00000013556.1";
chr11	HAVANA	exon	69802755	69802920	0	+	.	gene_id "ENSMUSG00000047284.15"; transcript_id "ENSMUST00000132183.2"; gene_type "protein_coding"; gene_name "Neurl4"; transcript_type "protein_coding"; transcript_name "Neurl4-204"; exon_number 5; exon_id "ENSMUSE00001218543.2"; level 2; protein_id "ENSMUSP00000118868.2"; transcript_support_level "5"; mgi_id "MGI:1921092"; tag "mRNA_start_NF"; tag "cds_start_NF"; havana_gene "OTTMUSG00000006032.1"; havana_transcript "OTTMUST00000013557.1";
chr11	HAVANA	CDS	69802755	69802920	0	+	2	gene_id "ENSMUSG00000047284.15"; transcript_id "ENSMUST00000132183.2"; gene_type "protein_coding"; gene_name "Neurl4"; transcript_type "protein_coding"; transcript_name "Neurl4-204"; exon_number 5; exon_id "ENSMUSE00001218543.2"; level 2; protein_id "ENSMUSP00000118868.2"; transcript_support_level "5"; mgi_id "MGI:1921092"; tag "mRNA_start_NF"; tag "cds_start_NF"; havana_gene "OTTMUSG00000006032.1"; havana_transcript "OTTMUST00000013557.1";
chr11	ENSEMBL_gcm37	exon	69802755	69802920	0.0166132408223418	+	.	gene_id "ENSMUSG00000047284.15"; transcript_id "ENSMUSG00000047284.15_tx_3"; exon_id "chr11_69802755_69802920_+"; exonnum "28"; txlen "4671";
chr11	HAVANA	CDS	69803341	69803377	0	+	1	gene_id "ENSMUSG00000047284.15"; transcript_id "ENSMUST00000132183.2"; gene_type "protein_coding"; gene_name "Neurl4"; transcript_type "protein_coding"; transcript_name "Neurl4-204"; exon_number 6; exon_id "ENSMUSE00000807902.2"; level 2; protein_id "ENSMUSP00000118868.2"; transcript_support_level "5"; mgi_id "MGI:1921092"; tag "mRNA_start_NF"; tag "cds_start_NF"; havana_gene "OTTMUSG00000006032.1"; havana_transcript "OTTMUST00000013557.1";
chr11	HAVANA	exon	69803341	69803379	0	+	.	gene_id "ENSMUSG00000047284.15"; transcript_id "ENSMUST00000132183.2"; gene_type "protein_coding"; gene_name "Neurl4"; transcript_type "protein_coding"; transcript_name "Neurl4-204"; exon_number 6; exon_id "ENSMUSE00000807902.2"; level 2; protein_id "ENSMUSP00000118868.2"; transcript_support_level "5"; mgi_id "MGI:1921092"; tag "mRNA_start_NF"; tag "cds_start_NF"; havana_gene "OTTMUSG00000006032.1"; havana_transcript "OTTMUST00000013557.1";
chr11	HAVANA	stop_codon	69803378	69803379	0	+	0	gene_id "ENSMUSG00000047284.15"; transcript_id "ENSMUST00000132183.2"; gene_type "protein_coding"; gene_name "Neurl4"; transcript_type "protein_coding"; transcript_name "Neurl4-204"; exon_number 6; exon_id "ENSMUSE00000782465.2"; level 2; protein_id "ENSMUSP00000118868.2"; transcript_support_level "5"; mgi_id "MGI:1921092"; tag "mRNA_start_NF"; tag "cds_start_NF"; havana_gene "OTTMUSG00000006032.1"; havana_transcript "OTTMUST00000013557.1";
chr11	HAVANA	UTR	69803378	69803379	0	+	.	gene_id "ENSMUSG00000047284.15"; transcript_id "ENSMUST00000132183.2"; gene_type "protein_coding"; gene_name "Neurl4"; transcript_type "protein_coding"; transcript_name "Neurl4-204"; exon_number 6; exon_id "ENSMUSE00000807902.2"; level 2; protein_id "ENSMUSP00000118868.2"; transcript_support_level "5"; mgi_id "MGI:1921092"; tag "mRNA_start_NF"; tag "cds_start_NF"; havana_gene "OTTMUSG00000006032.1"; havana_transcript "OTTMUST00000013557.1";
chr11	sragcm37_mid	exon	69803641	69803748	0.0166132408223418	+	.	gene_id "ENSMUSG00000047284.15"; transcript_id "ENSMUSG00000047284.15_tx_3"; exon_id "chr11_69803641_69803748_+"; exonnum "29"; txlen "4671";
chr11	HAVANA	stop_codon	69803953	69803953	0	+	1	gene_id "ENSMUSG00000047284.15"; transcript_id "ENSMUST00000132183.2"; gene_type "protein_coding"; gene_name "Neurl4"; transcript_type "protein_coding"; transcript_name "Neurl4-204"; exon_number 7; exon_id "ENSMUSE00000782465.2"; level 2; protein_id "ENSMUSP00000118868.2"; transcript_support_level "5"; mgi_id "MGI:1921092"; tag "mRNA_start_NF"; tag "cds_start_NF"; havana_gene "OTTMUSG00000006032.1"; havana_transcript "OTTMUST00000013557.1";
chr11	HAVANA	exon	69803953	69803978	0	+	.	gene_id "ENSMUSG00000047284.15"; transcript_id "ENSMUST00000132183.2"; gene_type "protein_coding"; gene_name "Neurl4"; transcript_type "protein_coding"; transcript_name "Neurl4-204"; exon_number 7; exon_id "ENSMUSE00000782465.2"; level 2; protein_id "ENSMUSP00000118868.2"; transcript_support_level "5"; mgi_id "MGI:1921092"; tag "mRNA_start_NF"; tag "cds_start_NF"; havana_gene "OTTMUSG00000006032.1"; havana_transcript "OTTMUST00000013557.1";
chr11	HAVANA	UTR	69803953	69803978	0	+	.	gene_id "ENSMUSG00000047284.15"; transcript_id "ENSMUST00000132183.2"; gene_type "protein_coding"; gene_name "Neurl4"; transcript_type "protein_coding"; transcript_name "Neurl4-204"; exon_number 7; exon_id "ENSMUSE00000782465.2"; level 2; protein_id "ENSMUSP00000118868.2"; transcript_support_level "5"; mgi_id "MGI:1921092"; tag "mRNA_start_NF"; tag "cds_start_NF"; havana_gene "OTTMUSG00000006032.1"; havana_transcript "OTTMUST00000013557.1";
chr11	HAVANA	CDS	69803953	69804154	0	+	1	gene_id "ENSMUSG00000047284.15"; transcript_id "ENSMUST00000177138.8"; gene_type "protein_coding"; gene_name "Neurl4"; transcript_type "protein_coding"; transcript_name "Neurl4-211"; exon_number 28; exon_id "ENSMUSE00000962616.2"; level 2; protein_id "ENSMUSP00000135277.2"; transcript_support_level "1"; mgi_id "MGI:1921092"; tag "basic"; tag "appris_alternative_2"; tag "CCDS"; ccdsid "CCDS70221.1"; havana_gene "OTTMUSG00000006032.1"; havana_transcript "OTTMUST00000099468.1";
chr11	HAVANA	CDS	69803953	69804154	0	+	1	gene_id "ENSMUSG00000047284.15"; transcript_id "ENSMUST00000108617.10"; gene_type "protein_coding"; gene_name "Neurl4"; transcript_type "protein_coding"; transcript_name "Neurl4-202"; exon_number 28; exon_id "ENSMUSE00000962616.2"; level 2; protein_id "ENSMUSP00000104257.4"; transcript_support_level "5"; mgi_id "MGI:1921092"; tag "basic"; tag "appris_alternative_2"; havana_gene "OTTMUSG00000006032.1"; havana_transcript "OTTMUST00000099469.1";
chr11	HAVANA	CDS	69803953	69804154	0	+	1	gene_id "ENSMUSG00000047284.15"; transcript_id "ENSMUST00000177476.8"; gene_type "protein_coding"; gene_name "Neurl4"; transcript_type "protein_coding"; transcript_name "Neurl4-213"; exon_number 29; exon_id "ENSMUSE00000962616.2"; level 2; protein_id "ENSMUSP00000135185.2"; transcript_support_level "1"; mgi_id "MGI:1921092"; tag "basic"; tag "appris_alternative_2"; tag "CCDS"; ccdsid "CCDS70220.1"; havana_gene "OTTMUSG00000006032.1"; havana_transcript "OTTMUST00000099480.1";
chr11	HAVANA	CDS	69803953	69804154	0	+	1	gene_id "ENSMUSG00000047284.15"; transcript_id "ENSMUST00000061837.11"; gene_type "protein_coding"; gene_name "Neurl4"; transcript_type "protein_coding"; transcript_name "Neurl4-201"; exon_number 29; exon_id "ENSMUSE00000360339.6"; level 2; protein_id "ENSMUSP00000053235.5"; transcript_support_level "5"; mgi_id "MGI:1921092"; tag "basic"; tag "Ensembl_canonical"; tag "GENCODE_Primary"; tag "appris_principal_2"; tag "CCDS"; ccdsid "CCDS24921.1"; havana_gene "OTTMUSG00000006032.1"; havana_transcript "OTTMUST00000013561.1";
chr11	HAVANA	exon	69803953	69804157	0	+	.	gene_id "ENSMUSG00000047284.15"; transcript_id "ENSMUST00000133203.9"; gene_type "protein_coding"; gene_name "Neurl4"; transcript_type "nonsense_mediated_decay"; transcript_name "Neurl4-205"; exon_number 28; exon_id "ENSMUSE00000956909.2"; level 2; protein_id "ENSMUSP00000117917.3"; transcript_support_level "5"; mgi_id "MGI:1921092"; tag "not_organism_supported"; tag "mRNA_start_NF"; tag "cds_start_NF"; havana_gene "OTTMUSG00000006032.1"; havana_transcript "OTTMUST00000013556.1";
chr11	HAVANA	UTR	69803953	69804157	0	+	.	gene_id "ENSMUSG00000047284.15"; transcript_id "ENSMUST00000133203.9"; gene_type "protein_coding"; gene_name "Neurl4"; transcript_type "nonsense_mediated_decay"; transcript_name "Neurl4-205"; exon_number 28; exon_id "ENSMUSE00000956909.2"; level 2; protein_id "ENSMUSP00000117917.3"; transcript_support_level "5"; mgi_id "MGI:1921092"; tag "not_organism_supported"; tag "mRNA_start_NF"; tag "cds_start_NF"; havana_gene "OTTMUSG00000006032.1"; havana_transcript "OTTMUST00000013556.1";
chr11	ENSEMBL_gcm37	exon	69803953	69804157	0.0166132408223418	+	.	gene_id "ENSMUSG00000047284.15"; transcript_id "ENSMUSG00000047284.15_tx_3"; exon_id "chr11_69803953_69804157_+"; exonnum "30"; txlen "4671";
chr11	HAVANA	exon	69803953	69804341	0	+	.	gene_id "ENSMUSG00000047284.15"; transcript_id "ENSMUST00000177138.8"; gene_type "protein_coding"; gene_name "Neurl4"; transcript_type "protein_coding"; transcript_name "Neurl4-211"; exon_number 28; exon_id "ENSMUSE00000962616.2"; level 2; protein_id "ENSMUSP00000135277.2"; transcript_support_level "1"; mgi_id "MGI:1921092"; tag "basic"; tag "appris_alternative_2"; tag "CCDS"; ccdsid "CCDS70221.1"; havana_gene "OTTMUSG00000006032.1"; havana_transcript "OTTMUST00000099468.1";
chr11	HAVANA	exon	69803953	69804341	0	+	.	gene_id "ENSMUSG00000047284.15"; transcript_id "ENSMUST00000108617.10"; gene_type "protein_coding"; gene_name "Neurl4"; transcript_type "protein_coding"; transcript_name "Neurl4-202"; exon_number 28; exon_id "ENSMUSE00000962616.2"; level 2; protein_id "ENSMUSP00000104257.4"; transcript_support_level "5"; mgi_id "MGI:1921092"; tag "basic"; tag "appris_alternative_2"; havana_gene "OTTMUSG00000006032.1"; havana_transcript "OTTMUST00000099469.1";
chr11	HAVANA	exon	69803953	69804341	0	+	.	gene_id "ENSMUSG00000047284.15"; transcript_id "ENSMUST00000177476.8"; gene_type "protein_coding"; gene_name "Neurl4"; transcript_type "protein_coding"; transcript_name "Neurl4-213"; exon_number 29; exon_id "ENSMUSE00000962616.2"; level 2; protein_id "ENSMUSP00000135185.2"; transcript_support_level "1"; mgi_id "MGI:1921092"; tag "basic"; tag "appris_alternative_2"; tag "CCDS"; ccdsid "CCDS70220.1"; havana_gene "OTTMUSG00000006032.1"; havana_transcript "OTTMUST00000099480.1";
chr11	HAVANA	exon	69803953	69804646	0	+	.	gene_id "ENSMUSG00000047284.15"; transcript_id "ENSMUST00000061837.11"; gene_type "protein_coding"; gene_name "Neurl4"; transcript_type "protein_coding"; transcript_name "Neurl4-201"; exon_number 29; exon_id "ENSMUSE00000360339.6"; level 2; protein_id "ENSMUSP00000053235.5"; transcript_support_level "5"; mgi_id "MGI:1921092"; tag "basic"; tag "Ensembl_canonical"; tag "GENCODE_Primary"; tag "appris_principal_2"; tag "CCDS"; ccdsid "CCDS24921.1"; havana_gene "OTTMUSG00000006032.1"; havana_transcript "OTTMUST00000013561.1";
chr11	HAVANA	stop_codon	69804155	69804157	0	+	0	gene_id "ENSMUSG00000047284.15"; transcript_id "ENSMUST00000177138.8"; gene_type "protein_coding"; gene_name "Neurl4"; transcript_type "protein_coding"; transcript_name "Neurl4-211"; exon_number 28; exon_id "ENSMUSE00000962616.2"; level 2; protein_id "ENSMUSP00000135277.2"; transcript_support_level "1"; mgi_id "MGI:1921092"; tag "basic"; tag "appris_alternative_2"; tag "CCDS"; ccdsid "CCDS70221.1"; havana_gene "OTTMUSG00000006032.1"; havana_transcript "OTTMUST00000099468.1";
chr11	HAVANA	stop_codon	69804155	69804157	0	+	0	gene_id "ENSMUSG00000047284.15"; transcript_id "ENSMUST00000108617.10"; gene_type "protein_coding"; gene_name "Neurl4"; transcript_type "protein_coding"; transcript_name "Neurl4-202"; exon_number 28; exon_id "ENSMUSE00000962616.2"; level 2; protein_id "ENSMUSP00000104257.4"; transcript_support_level "5"; mgi_id "MGI:1921092"; tag "basic"; tag "appris_alternative_2"; havana_gene "OTTMUSG00000006032.1"; havana_transcript "OTTMUST00000099469.1";
chr11	HAVANA	stop_codon	69804155	69804157	0	+	0	gene_id "ENSMUSG00000047284.15"; transcript_id "ENSMUST00000177476.8"; gene_type "protein_coding"; gene_name "Neurl4"; transcript_type "protein_coding"; transcript_name "Neurl4-213"; exon_number 29; exon_id "ENSMUSE00000962616.2"; level 2; protein_id "ENSMUSP00000135185.2"; transcript_support_level "1"; mgi_id "MGI:1921092"; tag "basic"; tag "appris_alternative_2"; tag "CCDS"; ccdsid "CCDS70220.1"; havana_gene "OTTMUSG00000006032.1"; havana_transcript "OTTMUST00000099480.1";
chr11	HAVANA	stop_codon	69804155	69804157	0	+	0	gene_id "ENSMUSG00000047284.15"; transcript_id "ENSMUST00000061837.11"; gene_type "protein_coding"; gene_name "Neurl4"; transcript_type "protein_coding"; transcript_name "Neurl4-201"; exon_number 29; exon_id "ENSMUSE00000360339.6"; level 2; protein_id "ENSMUSP00000053235.5"; transcript_support_level "5"; mgi_id "MGI:1921092"; tag "basic"; tag "Ensembl_canonical"; tag "GENCODE_Primary"; tag "appris_principal_2"; tag "CCDS"; ccdsid "CCDS24921.1"; havana_gene "OTTMUSG00000006032.1"; havana_transcript "OTTMUST00000013561.1";
chr11	HAVANA	UTR	69804155	69804341	0	+	.	gene_id "ENSMUSG00000047284.15"; transcript_id "ENSMUST00000177138.8"; gene_type "protein_coding"; gene_name "Neurl4"; transcript_type "protein_coding"; transcript_name "Neurl4-211"; exon_number 28; exon_id "ENSMUSE00000962616.2"; level 2; protein_id "ENSMUSP00000135277.2"; transcript_support_level "1"; mgi_id "MGI:1921092"; tag "basic"; tag "appris_alternative_2"; tag "CCDS"; ccdsid "CCDS70221.1"; havana_gene "OTTMUSG00000006032.1"; havana_transcript "OTTMUST00000099468.1";
chr11	HAVANA	UTR	69804155	69804341	0	+	.	gene_id "ENSMUSG00000047284.15"; transcript_id "ENSMUST00000108617.10"; gene_type "protein_coding"; gene_name "Neurl4"; transcript_type "protein_coding"; transcript_name "Neurl4-202"; exon_number 28; exon_id "ENSMUSE00000962616.2"; level 2; protein_id "ENSMUSP00000104257.4"; transcript_support_level "5"; mgi_id "MGI:1921092"; tag "basic"; tag "appris_alternative_2"; havana_gene "OTTMUSG00000006032.1"; havana_transcript "OTTMUST00000099469.1";
chr11	HAVANA	UTR	69804155	69804341	0	+	.	gene_id "ENSMUSG00000047284.15"; transcript_id "ENSMUST00000177476.8"; gene_type "protein_coding"; gene_name "Neurl4"; transcript_type "protein_coding"; transcript_name "Neurl4-213"; exon_number 29; exon_id "ENSMUSE00000962616.2"; level 2; protein_id "ENSMUSP00000135185.2"; transcript_support_level "1"; mgi_id "MGI:1921092"; tag "basic"; tag "appris_alternative_2"; tag "CCDS"; ccdsid "CCDS70220.1"; havana_gene "OTTMUSG00000006032.1"; havana_transcript "OTTMUST00000099480.1";
chr11	HAVANA	UTR	69804155	69804646	0	+	.	gene_id "ENSMUSG00000047284.15"; transcript_id "ENSMUST00000061837.11"; gene_type "protein_coding"; gene_name "Neurl4"; transcript_type "protein_coding"; transcript_name "Neurl4-201"; exon_number 29; exon_id "ENSMUSE00000360339.6"; level 2; protein_id "ENSMUSP00000053235.5"; transcript_support_level "5"; mgi_id "MGI:1921092"; tag "basic"; tag "Ensembl_canonical"; tag "GENCODE_Primary"; tag "appris_principal_2"; tag "CCDS"; ccdsid "CCDS24921.1"; havana_gene "OTTMUSG00000006032.1"; havana_transcript "OTTMUST00000013561.1";
chr11	HAVANA	exon	69804714	69804900	0	+	.	gene_id "ENSMUSG00000023170.15"; transcript_id "ENSMUST00000072581.9"; gene_type "protein_coding"; gene_name "Gps2"; transcript_type "protein_coding"; transcript_name "Gps2-202"; exon_number 1; exon_id "ENSMUSE00000491943.3"; level 2; protein_id "ENSMUSP00000072389.3"; transcript_support_level "5"; mgi_id "MGI:1891751"; tag "alternative_5_UTR"; tag "basic"; tag "Ensembl_canonical"; tag "GENCODE_Primary"; tag "appris_principal_1"; tag "CCDS"; ccdsid "CCDS24922.1"; havana_gene "OTTMUSG00000006026.1"; havana_transcript "OTTMUST00000037515.1";
chr11	HAVANA	UTR	69804714	69804900	0	+	.	gene_id "ENSMUSG00000023170.15"; transcript_id "ENSMUST00000072581.9"; gene_type "protein_coding"; gene_name "Gps2"; transcript_type "protein_coding"; transcript_name "Gps2-202"; exon_number 1; exon_id "ENSMUSE00000491943.3"; level 2; protein_id "ENSMUSP00000072389.3"; transcript_support_level "5"; mgi_id "MGI:1891751"; tag "alternative_5_UTR"; tag "basic"; tag "Ensembl_canonical"; tag "GENCODE_Primary"; tag "appris_principal_1"; tag "CCDS"; ccdsid "CCDS24922.1"; havana_gene "OTTMUSG00000006026.1"; havana_transcript "OTTMUST00000037515.1";
chr11	HAVANA	transcript	69804714	69807402	0	+	.	gene_id "ENSMUSG00000023170.15"; transcript_id "ENSMUST00000072581.9"; gene_type "protein_coding"; gene_name "Gps2"; transcript_type "protein_coding"; transcript_name "Gps2-202"; level 2; protein_id "ENSMUSP00000072389.3"; transcript_support_level "5"; mgi_id "MGI:1891751"; tag "alternative_5_UTR"; tag "basic"; tag "Ensembl_canonical"; tag "GENCODE_Primary"; tag "appris_principal_1"; tag "CCDS"; ccdsid "CCDS24922.1"; havana_gene "OTTMUSG00000006026.1"; havana_transcript "OTTMUST00000037515.1";
chr11	HAVANA	gene	69804714	69807417	0	+	.	gene_id "ENSMUSG00000023170.15"; gene_type "protein_coding"; gene_name "Gps2"; level 2; mgi_id "MGI:1891751"; havana_gene "OTTMUSG00000006026.1";
chr11	ENSEMBL	exon	69804876	69804896	0	+	.	gene_id "ENSMUSG00000023170.15"; transcript_id "ENSMUST00000116358.8"; gene_type "protein_coding"; gene_name "Gps2"; transcript_type "protein_coding"; transcript_name "Gps2-203"; exon_number 1; exon_id "ENSMUSE00000706014.2"; level 3; protein_id "ENSMUSP00000112062.2"; transcript_support_level "1"; mgi_id "MGI:1891751"; tag "basic"; tag "appris_principal_1"; tag "CCDS"; ccdsid "CCDS24922.1"; havana_gene "OTTMUSG00000006026.1";
chr11	ENSEMBL	UTR	69804876	69804896	0	+	.	gene_id "ENSMUSG00000023170.15"; transcript_id "ENSMUST00000116358.8"; gene_type "protein_coding"; gene_name "Gps2"; transcript_type "protein_coding"; transcript_name "Gps2-203"; exon_number 1; exon_id "ENSMUSE00000706014.2"; level 3; protein_id "ENSMUSP00000112062.2"; transcript_support_level "1"; mgi_id "MGI:1891751"; tag "basic"; tag "appris_principal_1"; tag "CCDS"; ccdsid "CCDS24922.1"; havana_gene "OTTMUSG00000006026.1";
chr11	ENSEMBL	transcript	69804876	69807416	0	+	.	gene_id "ENSMUSG00000023170.15"; transcript_id "ENSMUST00000116358.8"; gene_type "protein_coding"; gene_name "Gps2"; transcript_type "protein_coding"; transcript_name "Gps2-203"; level 3; protein_id "ENSMUSP00000112062.2"; transcript_support_level "1"; mgi_id "MGI:1891751"; tag "basic"; tag "appris_principal_1"; tag "CCDS"; ccdsid "CCDS24922.1"; havana_gene "OTTMUSG00000006026.1";
chr11	HAVANA	UTR	69805018	69805165	0	+	.	gene_id "ENSMUSG00000023170.15"; transcript_id "ENSMUST00000057884.6"; gene_type "protein_coding"; gene_name "Gps2"; transcript_type "protein_coding"; transcript_name "Gps2-201"; exon_number 1; exon_id "ENSMUSE00000342314.2"; level 2; protein_id "ENSMUSP00000054072.6"; transcript_support_level "1"; mgi_id "MGI:1891751"; tag "basic"; tag "appris_principal_1"; tag "CCDS"; ccdsid "CCDS24922.1"; havana_gene "OTTMUSG00000006026.1"; havana_transcript "OTTMUST00000013528.1";
chr11	HAVANA	exon	69805018	69805259	0	+	.	gene_id "ENSMUSG00000023170.15"; transcript_id "ENSMUST00000057884.6"; gene_type "protein_coding"; gene_name "Gps2"; transcript_type "protein_coding"; transcript_name "Gps2-201"; exon_number 1; exon_id "ENSMUSE00000342314.2"; level 2; protein_id "ENSMUSP00000054072.6"; transcript_support_level "1"; mgi_id "MGI:1891751"; tag "basic"; tag "appris_principal_1"; tag "CCDS"; ccdsid "CCDS24922.1"; havana_gene "OTTMUSG00000006026.1"; havana_transcript "OTTMUST00000013528.1";
chr11	HAVANA	transcript	69805018	69807417	0	+	.	gene_id "ENSMUSG00000023170.15"; transcript_id "ENSMUST00000057884.6"; gene_type "protein_coding"; gene_name "Gps2"; transcript_type "protein_coding"; transcript_name "Gps2-201"; level 2; protein_id "ENSMUSP00000054072.6"; transcript_support_level "1"; mgi_id "MGI:1891751"; tag "basic"; tag "appris_principal_1"; tag "CCDS"; ccdsid "CCDS24922.1"; havana_gene "OTTMUSG00000006026.1"; havana_transcript "OTTMUST00000013528.1";
chr11	HAVANA	UTR	69805099	69805165	0	+	.	gene_id "ENSMUSG00000023170.15"; transcript_id "ENSMUST00000072581.9"; gene_type "protein_coding"; gene_name "Gps2"; transcript_type "protein_coding"; transcript_name "Gps2-202"; exon_number 2; exon_id "ENSMUSE00000493216.2"; level 2; protein_id "ENSMUSP00000072389.3"; transcript_support_level "5"; mgi_id "MGI:1891751"; tag "alternative_5_UTR"; tag "basic"; tag "Ensembl_canonical"; tag "GENCODE_Primary"; tag "appris_principal_1"; tag "CCDS"; ccdsid "CCDS24922.1"; havana_gene "OTTMUSG00000006026.1"; havana_transcript "OTTMUST00000037515.1";
chr11	ENSEMBL	UTR	69805099	69805165	0	+	.	gene_id "ENSMUSG00000023170.15"; transcript_id "ENSMUST00000116358.8"; gene_type "protein_coding"; gene_name "Gps2"; transcript_type "protein_coding"; transcript_name "Gps2-203"; exon_number 2; exon_id "ENSMUSE00000493216.2"; level 3; protein_id "ENSMUSP00000112062.2"; transcript_support_level "1"; mgi_id "MGI:1891751"; tag "basic"; tag "appris_principal_1"; tag "CCDS"; ccdsid "CCDS24922.1"; havana_gene "OTTMUSG00000006026.1";
chr11	HAVANA	exon	69805099	69805259	0	+	.	gene_id "ENSMUSG00000023170.15"; transcript_id "ENSMUST00000072581.9"; gene_type "protein_coding"; gene_name "Gps2"; transcript_type "protein_coding"; transcript_name "Gps2-202"; exon_number 2; exon_id "ENSMUSE00000493216.2"; level 2; protein_id "ENSMUSP00000072389.3"; transcript_support_level "5"; mgi_id "MGI:1891751"; tag "alternative_5_UTR"; tag "basic"; tag "Ensembl_canonical"; tag "GENCODE_Primary"; tag "appris_principal_1"; tag "CCDS"; ccdsid "CCDS24922.1"; havana_gene "OTTMUSG00000006026.1"; havana_transcript "OTTMUST00000037515.1";
chr11	ENSEMBL	exon	69805099	69805259	0	+	.	gene_id "ENSMUSG00000023170.15"; transcript_id "ENSMUST00000116358.8"; gene_type "protein_coding"; gene_name "Gps2"; transcript_type "protein_coding"; transcript_name "Gps2-203"; exon_number 2; exon_id "ENSMUSE00000493216.2"; level 3; protein_id "ENSMUSP00000112062.2"; transcript_support_level "1"; mgi_id "MGI:1891751"; tag "basic"; tag "appris_principal_1"; tag "CCDS"; ccdsid "CCDS24922.1"; havana_gene "OTTMUSG00000006026.1";
chr11	HAVANA	start_codon	69805166	69805168	0	+	0	gene_id "ENSMUSG00000023170.15"; transcript_id "ENSMUST00000072581.9"; gene_type "protein_coding"; gene_name "Gps2"; transcript_type "protein_coding"; transcript_name "Gps2-202"; exon_number 2; exon_id "ENSMUSE00000493216.2"; level 2; protein_id "ENSMUSP00000072389.3"; transcript_support_level "5"; mgi_id "MGI:1891751"; tag "alternative_5_UTR"; tag "basic"; tag "Ensembl_canonical"; tag "GENCODE_Primary"; tag "appris_principal_1"; tag "CCDS"; ccdsid "CCDS24922.1"; havana_gene "OTTMUSG00000006026.1"; havana_transcript "OTTMUST00000037515.1";
chr11	ENSEMBL	start_codon	69805166	69805168	0	+	0	gene_id "ENSMUSG00000023170.15"; transcript_id "ENSMUST00000116358.8"; gene_type "protein_coding"; gene_name "Gps2"; transcript_type "protein_coding"; transcript_name "Gps2-203"; exon_number 2; exon_id "ENSMUSE00000493216.2"; level 3; protein_id "ENSMUSP00000112062.2"; transcript_support_level "1"; mgi_id "MGI:1891751"; tag "basic"; tag "appris_principal_1"; tag "CCDS"; ccdsid "CCDS24922.1"; havana_gene "OTTMUSG00000006026.1";
chr11	HAVANA	start_codon	69805166	69805168	0	+	0	gene_id "ENSMUSG00000023170.15"; transcript_id "ENSMUST00000057884.6"; gene_type "protein_coding"; gene_name "Gps2"; transcript_type "protein_coding"; transcript_name "Gps2-201"; exon_number 1; exon_id "ENSMUSE00000342314.2"; level 2; protein_id "ENSMUSP00000054072.6"; transcript_support_level "1"; mgi_id "MGI:1891751"; tag "basic"; tag "appris_principal_1"; tag "CCDS"; ccdsid "CCDS24922.1"; havana_gene "OTTMUSG00000006026.1"; havana_transcript "OTTMUST00000013528.1";
chr11	HAVANA	CDS	69805166	69805259	0	+	0	gene_id "ENSMUSG00000023170.15"; transcript_id "ENSMUST00000072581.9"; gene_type "protein_coding"; gene_name "Gps2"; transcript_type "protein_coding"; transcript_name "Gps2-202"; exon_number 2; exon_id "ENSMUSE00000493216.2"; level 2; protein_id "ENSMUSP00000072389.3"; transcript_support_level "5"; mgi_id "MGI:1891751"; tag "alternative_5_UTR"; tag "basic"; tag "Ensembl_canonical"; tag "GENCODE_Primary"; tag "appris_principal_1"; tag "CCDS"; ccdsid "CCDS24922.1"; havana_gene "OTTMUSG00000006026.1"; havana_transcript "OTTMUST00000037515.1";
chr11	ENSEMBL	CDS	69805166	69805259	0	+	0	gene_id "ENSMUSG00000023170.15"; transcript_id "ENSMUST00000116358.8"; gene_type "protein_coding"; gene_name "Gps2"; transcript_type "protein_coding"; transcript_name "Gps2-203"; exon_number 2; exon_id "ENSMUSE00000493216.2"; level 3; protein_id "ENSMUSP00000112062.2"; transcript_support_level "1"; mgi_id "MGI:1891751"; tag "basic"; tag "appris_principal_1"; tag "CCDS"; ccdsid "CCDS24922.1"; havana_gene "OTTMUSG00000006026.1";
chr11	HAVANA	CDS	69805166	69805259	0	+	0	gene_id "ENSMUSG00000023170.15"; transcript_id "ENSMUST00000057884.6"; gene_type "protein_coding"; gene_name "Gps2"; transcript_type "protein_coding"; transcript_name "Gps2-201"; exon_number 1; exon_id "ENSMUSE00000342314.2"; level 2; protein_id "ENSMUSP00000054072.6"; transcript_support_level "1"; mgi_id "MGI:1891751"; tag "basic"; tag "appris_principal_1"; tag "CCDS"; ccdsid "CCDS24922.1"; havana_gene "OTTMUSG00000006026.1"; havana_transcript "OTTMUST00000013528.1";
chr11	HAVANA	exon	69805578	69805687	0	+	.	gene_id "ENSMUSG00000023170.15"; transcript_id "ENSMUST00000072581.9"; gene_type "protein_coding"; gene_name "Gps2"; transcript_type "protein_coding"; transcript_name "Gps2-202"; exon_number 3; exon_id "ENSMUSE00000133829.2"; level 2; protein_id "ENSMUSP00000072389.3"; transcript_support_level "5"; mgi_id "MGI:1891751"; tag "alternative_5_UTR"; tag "basic"; tag "Ensembl_canonical"; tag "GENCODE_Primary"; tag "appris_principal_1"; tag "CCDS"; ccdsid "CCDS24922.1"; havana_gene "OTTMUSG00000006026.1"; havana_transcript "OTTMUST00000037515.1";
chr11	HAVANA	CDS	69805578	69805687	0	+	2	gene_id "ENSMUSG00000023170.15"; transcript_id "ENSMUST00000072581.9"; gene_type "protein_coding"; gene_name "Gps2"; transcript_type "protein_coding"; transcript_name "Gps2-202"; exon_number 3; exon_id "ENSMUSE00000133829.2"; level 2; protein_id "ENSMUSP00000072389.3"; transcript_support_level "5"; mgi_id "MGI:1891751"; tag "alternative_5_UTR"; tag "basic"; tag "Ensembl_canonical"; tag "GENCODE_Primary"; tag "appris_principal_1"; tag "CCDS"; ccdsid "CCDS24922.1"; havana_gene "OTTMUSG00000006026.1"; havana_transcript "OTTMUST00000037515.1";
chr11	ENSEMBL	exon	69805578	69805687	0	+	.	gene_id "ENSMUSG00000023170.15"; transcript_id "ENSMUST00000116358.8"; gene_type "protein_coding"; gene_name "Gps2"; transcript_type "protein_coding"; transcript_name "Gps2-203"; exon_number 3; exon_id "ENSMUSE00000133829.2"; level 3; protein_id "ENSMUSP00000112062.2"; transcript_support_level "1"; mgi_id "MGI:1891751"; tag "basic"; tag "appris_principal_1"; tag "CCDS"; ccdsid "CCDS24922.1"; havana_gene "OTTMUSG00000006026.1";
chr11	ENSEMBL	CDS	69805578	69805687	0	+	2	gene_id "ENSMUSG00000023170.15"; transcript_id "ENSMUST00000116358.8"; gene_type "protein_coding"; gene_name "Gps2"; transcript_type "protein_coding"; transcript_name "Gps2-203"; exon_number 3; exon_id "ENSMUSE00000133829.2"; level 3; protein_id "ENSMUSP00000112062.2"; transcript_support_level "1"; mgi_id "MGI:1891751"; tag "basic"; tag "appris_principal_1"; tag "CCDS"; ccdsid "CCDS24922.1"; havana_gene "OTTMUSG00000006026.1";
chr11	HAVANA	exon	69805578	69805687	0	+	.	gene_id "ENSMUSG00000023170.15"; transcript_id "ENSMUST00000057884.6"; gene_type "protein_coding"; gene_name "Gps2"; transcript_type "protein_coding"; transcript_name "Gps2-201"; exon_number 2; exon_id "ENSMUSE00000133829.2"; level 2; protein_id "ENSMUSP00000054072.6"; transcript_support_level "1"; mgi_id "MGI:1891751"; tag "basic"; tag "appris_principal_1"; tag "CCDS"; ccdsid "CCDS24922.1"; havana_gene "OTTMUSG00000006026.1"; havana_transcript "OTTMUST00000013528.1";
chr11	HAVANA	CDS	69805578	69805687	0	+	2	gene_id "ENSMUSG00000023170.15"; transcript_id "ENSMUST00000057884.6"; gene_type "protein_coding"; gene_name "Gps2"; transcript_type "protein_coding"; transcript_name "Gps2-201"; exon_number 2; exon_id "ENSMUSE00000133829.2"; level 2; protein_id "ENSMUSP00000054072.6"; transcript_support_level "1"; mgi_id "MGI:1891751"; tag "basic"; tag "appris_principal_1"; tag "CCDS"; ccdsid "CCDS24922.1"; havana_gene "OTTMUSG00000006026.1"; havana_transcript "OTTMUST00000013528.1";
chr11	HAVANA	exon	69805671	69805871	0	+	.	gene_id "ENSMUSG00000023170.15"; transcript_id "ENSMUST00000124596.2"; gene_type "protein_coding"; gene_name "Gps2"; transcript_type "protein_coding_CDS_not_defined"; transcript_name "Gps2-204"; exon_number 1; exon_id "ENSMUSE00000772276.2"; level 2; transcript_support_level "3"; mgi_id "MGI:1891751"; havana_gene "OTTMUSG00000006026.1"; havana_transcript "OTTMUST00000013529.1";
chr11	HAVANA	transcript	69805671	69806706	0	+	.	gene_id "ENSMUSG00000023170.15"; transcript_id "ENSMUST00000124596.2"; gene_type "protein_coding"; gene_name "Gps2"; transcript_type "protein_coding_CDS_not_defined"; transcript_name "Gps2-204"; level 2; transcript_support_level "3"; mgi_id "MGI:1891751"; havana_gene "OTTMUSG00000006026.1"; havana_transcript "OTTMUST00000013529.1";
chr11	HAVANA	exon	69805759	69805871	0	+	.	gene_id "ENSMUSG00000023170.15"; transcript_id "ENSMUST00000072581.9"; gene_type "protein_coding"; gene_name "Gps2"; transcript_type "protein_coding"; transcript_name "Gps2-202"; exon_number 4; exon_id "ENSMUSE00000133830.2"; level 2; protein_id "ENSMUSP00000072389.3"; transcript_support_level "5"; mgi_id "MGI:1891751"; tag "alternative_5_UTR"; tag "basic"; tag "Ensembl_canonical"; tag "GENCODE_Primary"; tag "appris_principal_1"; tag "CCDS"; ccdsid "CCDS24922.1"; havana_gene "OTTMUSG00000006026.1"; havana_transcript "OTTMUST00000037515.1";
chr11	HAVANA	CDS	69805759	69805871	0	+	0	gene_id "ENSMUSG00000023170.15"; transcript_id "ENSMUST00000072581.9"; gene_type "protein_coding"; gene_name "Gps2"; transcript_type "protein_coding"; transcript_name "Gps2-202"; exon_number 4; exon_id "ENSMUSE00000133830.2"; level 2; protein_id "ENSMUSP00000072389.3"; transcript_support_level "5"; mgi_id "MGI:1891751"; tag "alternative_5_UTR"; tag "basic"; tag "Ensembl_canonical"; tag "GENCODE_Primary"; tag "appris_principal_1"; tag "CCDS"; ccdsid "CCDS24922.1"; havana_gene "OTTMUSG00000006026.1"; havana_transcript "OTTMUST00000037515.1";
chr11	ENSEMBL	exon	69805759	69805871	0	+	.	gene_id "ENSMUSG00000023170.15"; transcript_id "ENSMUST00000116358.8"; gene_type "protein_coding"; gene_name "Gps2"; transcript_type "protein_coding"; transcript_name "Gps2-203"; exon_number 4; exon_id "ENSMUSE00000133830.2"; level 3; protein_id "ENSMUSP00000112062.2"; transcript_support_level "1"; mgi_id "MGI:1891751"; tag "basic"; tag "appris_principal_1"; tag "CCDS"; ccdsid "CCDS24922.1"; havana_gene "OTTMUSG00000006026.1";
chr11	ENSEMBL	CDS	69805759	69805871	0	+	0	gene_id "ENSMUSG00000023170.15"; transcript_id "ENSMUST00000116358.8"; gene_type "protein_coding"; gene_name "Gps2"; transcript_type "protein_coding"; transcript_name "Gps2-203"; exon_number 4; exon_id "ENSMUSE00000133830.2"; level 3; protein_id "ENSMUSP00000112062.2"; transcript_support_level "1"; mgi_id "MGI:1891751"; tag "basic"; tag "appris_principal_1"; tag "CCDS"; ccdsid "CCDS24922.1"; havana_gene "OTTMUSG00000006026.1";
chr11	HAVANA	exon	69805759	69805871	0	+	.	gene_id "ENSMUSG00000023170.15"; transcript_id "ENSMUST00000057884.6"; gene_type "protein_coding"; gene_name "Gps2"; transcript_type "protein_coding"; transcript_name "Gps2-201"; exon_number 3; exon_id "ENSMUSE00000133830.2"; level 2; protein_id "ENSMUSP00000054072.6"; transcript_support_level "1"; mgi_id "MGI:1891751"; tag "basic"; tag "appris_principal_1"; tag "CCDS"; ccdsid "CCDS24922.1"; havana_gene "OTTMUSG00000006026.1"; havana_transcript "OTTMUST00000013528.1";
chr11	HAVANA	CDS	69805759	69805871	0	+	0	gene_id "ENSMUSG00000023170.15"; transcript_id "ENSMUST00000057884.6"; gene_type "protein_coding"; gene_name "Gps2"; transcript_type "protein_coding"; transcript_name "Gps2-201"; exon_number 3; exon_id "ENSMUSE00000133830.2"; level 2; protein_id "ENSMUSP00000054072.6"; transcript_support_level "1"; mgi_id "MGI:1891751"; tag "basic"; tag "appris_principal_1"; tag "CCDS"; ccdsid "CCDS24922.1"; havana_gene "OTTMUSG00000006026.1"; havana_transcript "OTTMUST00000013528.1";
chr11	HAVANA	exon	69805965	69806044	0	+	.	gene_id "ENSMUSG00000023170.15"; transcript_id "ENSMUST00000072581.9"; gene_type "protein_coding"; gene_name "Gps2"; transcript_type "protein_coding"; transcript_name "Gps2-202"; exon_number 5; exon_id "ENSMUSE00001214068.2"; level 2; protein_id "ENSMUSP00000072389.3"; transcript_support_level "5"; mgi_id "MGI:1891751"; tag "alternative_5_UTR"; tag "basic"; tag "Ensembl_canonical"; tag "GENCODE_Primary"; tag "appris_principal_1"; tag "CCDS"; ccdsid "CCDS24922.1"; havana_gene "OTTMUSG00000006026.1"; havana_transcript "OTTMUST00000037515.1";
chr11	HAVANA	CDS	69805965	69806044	0	+	1	gene_id "ENSMUSG00000023170.15"; transcript_id "ENSMUST00000072581.9"; gene_type "protein_coding"; gene_name "Gps2"; transcript_type "protein_coding"; transcript_name "Gps2-202"; exon_number 5; exon_id "ENSMUSE00001214068.2"; level 2; protein_id "ENSMUSP00000072389.3"; transcript_support_level "5"; mgi_id "MGI:1891751"; tag "alternative_5_UTR"; tag "basic"; tag "Ensembl_canonical"; tag "GENCODE_Primary"; tag "appris_principal_1"; tag "CCDS"; ccdsid "CCDS24922.1"; havana_gene "OTTMUSG00000006026.1"; havana_transcript "OTTMUST00000037515.1";
chr11	ENSEMBL	exon	69805965	69806044	0	+	.	gene_id "ENSMUSG00000023170.15"; transcript_id "ENSMUST00000116358.8"; gene_type "protein_coding"; gene_name "Gps2"; transcript_type "protein_coding"; transcript_name "Gps2-203"; exon_number 5; exon_id "ENSMUSE00001214068.2"; level 3; protein_id "ENSMUSP00000112062.2"; transcript_support_level "1"; mgi_id "MGI:1891751"; tag "basic"; tag "appris_principal_1"; tag "CCDS"; ccdsid "CCDS24922.1"; havana_gene "OTTMUSG00000006026.1";
chr11	ENSEMBL	CDS	69805965	69806044	0	+	1	gene_id "ENSMUSG00000023170.15"; transcript_id "ENSMUST00000116358.8"; gene_type "protein_coding"; gene_name "Gps2"; transcript_type "protein_coding"; transcript_name "Gps2-203"; exon_number 5; exon_id "ENSMUSE00001214068.2"; level 3; protein_id "ENSMUSP00000112062.2"; transcript_support_level "1"; mgi_id "MGI:1891751"; tag "basic"; tag "appris_principal_1"; tag "CCDS"; ccdsid "CCDS24922.1"; havana_gene "OTTMUSG00000006026.1";
chr11	HAVANA	exon	69805965	69806044	0	+	.	gene_id "ENSMUSG00000023170.15"; transcript_id "ENSMUST00000057884.6"; gene_type "protein_coding"; gene_name "Gps2"; transcript_type "protein_coding"; transcript_name "Gps2-201"; exon_number 4; exon_id "ENSMUSE00001214068.2"; level 2; protein_id "ENSMUSP00000054072.6"; transcript_support_level "1"; mgi_id "MGI:1891751"; tag "basic"; tag "appris_principal_1"; tag "CCDS"; ccdsid "CCDS24922.1"; havana_gene "OTTMUSG00000006026.1"; havana_transcript "OTTMUST00000013528.1";
chr11	HAVANA	CDS	69805965	69806044	0	+	1	gene_id "ENSMUSG00000023170.15"; transcript_id "ENSMUST00000057884.6"; gene_type "protein_coding"; gene_name "Gps2"; transcript_type "protein_coding"; transcript_name "Gps2-201"; exon_number 4; exon_id "ENSMUSE00001214068.2"; level 2; protein_id "ENSMUSP00000054072.6"; transcript_support_level "1"; mgi_id "MGI:1891751"; tag "basic"; tag "appris_principal_1"; tag "CCDS"; ccdsid "CCDS24922.1"; havana_gene "OTTMUSG00000006026.1"; havana_transcript "OTTMUST00000013528.1";
chr11	HAVANA	exon	69805965	69806044	0	+	.	gene_id "ENSMUSG00000023170.15"; transcript_id "ENSMUST00000124596.2"; gene_type "protein_coding"; gene_name "Gps2"; transcript_type "protein_coding_CDS_not_defined"; transcript_name "Gps2-204"; exon_number 2; exon_id "ENSMUSE00001275617.2"; level 2; transcript_support_level "3"; mgi_id "MGI:1891751"; havana_gene "OTTMUSG00000006026.1"; havana_transcript "OTTMUST00000013529.1";
chr11	HAVANA	exon	69806134	69806216	0	+	.	gene_id "ENSMUSG00000023170.15"; transcript_id "ENSMUST00000072581.9"; gene_type "protein_coding"; gene_name "Gps2"; transcript_type "protein_coding"; transcript_name "Gps2-202"; exon_number 6; exon_id "ENSMUSE00001216097.2"; level 2; protein_id "ENSMUSP00000072389.3"; transcript_support_level "5"; mgi_id "MGI:1891751"; tag "alternative_5_UTR"; tag "basic"; tag "Ensembl_canonical"; tag "GENCODE_Primary"; tag "appris_principal_1"; tag "CCDS"; ccdsid "CCDS24922.1"; havana_gene "OTTMUSG00000006026.1"; havana_transcript "OTTMUST00000037515.1";
chr11	HAVANA	CDS	69806134	69806216	0	+	2	gene_id "ENSMUSG00000023170.15"; transcript_id "ENSMUST00000072581.9"; gene_type "protein_coding"; gene_name "Gps2"; transcript_type "protein_coding"; transcript_name "Gps2-202"; exon_number 6; exon_id "ENSMUSE00001216097.2"; level 2; protein_id "ENSMUSP00000072389.3"; transcript_support_level "5"; mgi_id "MGI:1891751"; tag "alternative_5_UTR"; tag "basic"; tag "Ensembl_canonical"; tag "GENCODE_Primary"; tag "appris_principal_1"; tag "CCDS"; ccdsid "CCDS24922.1"; havana_gene "OTTMUSG00000006026.1"; havana_transcript "OTTMUST00000037515.1";
chr11	ENSEMBL	exon	69806134	69806216	0	+	.	gene_id "ENSMUSG00000023170.15"; transcript_id "ENSMUST00000116358.8"; gene_type "protein_coding"; gene_name "Gps2"; transcript_type "protein_coding"; transcript_name "Gps2-203"; exon_number 6; exon_id "ENSMUSE00001216097.2"; level 3; protein_id "ENSMUSP00000112062.2"; transcript_support_level "1"; mgi_id "MGI:1891751"; tag "basic"; tag "appris_principal_1"; tag "CCDS"; ccdsid "CCDS24922.1"; havana_gene "OTTMUSG00000006026.1";
chr11	ENSEMBL	CDS	69806134	69806216	0	+	2	gene_id "ENSMUSG00000023170.15"; transcript_id "ENSMUST00000116358.8"; gene_type "protein_coding"; gene_name "Gps2"; transcript_type "protein_coding"; transcript_name "Gps2-203"; exon_number 6; exon_id "ENSMUSE00001216097.2"; level 3; protein_id "ENSMUSP00000112062.2"; transcript_support_level "1"; mgi_id "MGI:1891751"; tag "basic"; tag "appris_principal_1"; tag "CCDS"; ccdsid "CCDS24922.1"; havana_gene "OTTMUSG00000006026.1";
chr11	HAVANA	exon	69806134	69806216	0	+	.	gene_id "ENSMUSG00000023170.15"; transcript_id "ENSMUST00000057884.6"; gene_type "protein_coding"; gene_name "Gps2"; transcript_type "protein_coding"; transcript_name "Gps2-201"; exon_number 5; exon_id "ENSMUSE00001216097.2"; level 2; protein_id "ENSMUSP00000054072.6"; transcript_support_level "1"; mgi_id "MGI:1891751"; tag "basic"; tag "appris_principal_1"; tag "CCDS"; ccdsid "CCDS24922.1"; havana_gene "OTTMUSG00000006026.1"; havana_transcript "OTTMUST00000013528.1";
chr11	HAVANA	CDS	69806134	69806216	0	+	2	gene_id "ENSMUSG00000023170.15"; transcript_id "ENSMUST00000057884.6"; gene_type "protein_coding"; gene_name "Gps2"; transcript_type "protein_coding"; transcript_name "Gps2-201"; exon_number 5; exon_id "ENSMUSE00001216097.2"; level 2; protein_id "ENSMUSP00000054072.6"; transcript_support_level "1"; mgi_id "MGI:1891751"; tag "basic"; tag "appris_principal_1"; tag "CCDS"; ccdsid "CCDS24922.1"; havana_gene "OTTMUSG00000006026.1"; havana_transcript "OTTMUST00000013528.1";
chr11	HAVANA	exon	69806134	69806216	0	+	.	gene_id "ENSMUSG00000023170.15"; transcript_id "ENSMUST00000124596.2"; gene_type "protein_coding"; gene_name "Gps2"; transcript_type "protein_coding_CDS_not_defined"; transcript_name "Gps2-204"; exon_number 3; exon_id "ENSMUSE00001234202.2"; level 2; transcript_support_level "3"; mgi_id "MGI:1891751"; havana_gene "OTTMUSG00000006026.1"; havana_transcript "OTTMUST00000013529.1";
chr11	HAVANA	exon	69806457	69806610	0	+	.	gene_id "ENSMUSG00000023170.15"; transcript_id "ENSMUST00000072581.9"; gene_type "protein_coding"; gene_name "Gps2"; transcript_type "protein_coding"; transcript_name "Gps2-202"; exon_number 7; exon_id "ENSMUSE00001235875.2"; level 2; protein_id "ENSMUSP00000072389.3"; transcript_support_level "5"; mgi_id "MGI:1891751"; tag "alternative_5_UTR"; tag "basic"; tag "Ensembl_canonical"; tag "GENCODE_Primary"; tag "appris_principal_1"; tag "CCDS"; ccdsid "CCDS24922.1"; havana_gene "OTTMUSG00000006026.1"; havana_transcript "OTTMUST00000037515.1";
chr11	HAVANA	CDS	69806457	69806610	0	+	0	gene_id "ENSMUSG00000023170.15"; transcript_id "ENSMUST00000072581.9"; gene_type "protein_coding"; gene_name "Gps2"; transcript_type "protein_coding"; transcript_name "Gps2-202"; exon_number 7; exon_id "ENSMUSE00001235875.2"; level 2; protein_id "ENSMUSP00000072389.3"; transcript_support_level "5"; mgi_id "MGI:1891751"; tag "alternative_5_UTR"; tag "basic"; tag "Ensembl_canonical"; tag "GENCODE_Primary"; tag "appris_principal_1"; tag "CCDS"; ccdsid "CCDS24922.1"; havana_gene "OTTMUSG00000006026.1"; havana_transcript "OTTMUST00000037515.1";
chr11	ENSEMBL	exon	69806457	69806610	0	+	.	gene_id "ENSMUSG00000023170.15"; transcript_id "ENSMUST00000116358.8"; gene_type "protein_coding"; gene_name "Gps2"; transcript_type "protein_coding"; transcript_name "Gps2-203"; exon_number 7; exon_id "ENSMUSE00001235875.2"; level 3; protein_id "ENSMUSP00000112062.2"; transcript_support_level "1"; mgi_id "MGI:1891751"; tag "basic"; tag "appris_principal_1"; tag "CCDS"; ccdsid "CCDS24922.1"; havana_gene "OTTMUSG00000006026.1";
chr11	ENSEMBL	CDS	69806457	69806610	0	+	0	gene_id "ENSMUSG00000023170.15"; transcript_id "ENSMUST00000116358.8"; gene_type "protein_coding"; gene_name "Gps2"; transcript_type "protein_coding"; transcript_name "Gps2-203"; exon_number 7; exon_id "ENSMUSE00001235875.2"; level 3; protein_id "ENSMUSP00000112062.2"; transcript_support_level "1"; mgi_id "MGI:1891751"; tag "basic"; tag "appris_principal_1"; tag "CCDS"; ccdsid "CCDS24922.1"; havana_gene "OTTMUSG00000006026.1";
chr11	HAVANA	exon	69806457	69806610	0	+	.	gene_id "ENSMUSG00000023170.15"; transcript_id "ENSMUST00000057884.6"; gene_type "protein_coding"; gene_name "Gps2"; transcript_type "protein_coding"; transcript_name "Gps2-201"; exon_number 6; exon_id "ENSMUSE00001235875.2"; level 2; protein_id "ENSMUSP00000054072.6"; transcript_support_level "1"; mgi_id "MGI:1891751"; tag "basic"; tag "appris_principal_1"; tag "CCDS"; ccdsid "CCDS24922.1"; havana_gene "OTTMUSG00000006026.1"; havana_transcript "OTTMUST00000013528.1";
chr11	HAVANA	CDS	69806457	69806610	0	+	0	gene_id "ENSMUSG00000023170.15"; transcript_id "ENSMUST00000057884.6"; gene_type "protein_coding"; gene_name "Gps2"; transcript_type "protein_coding"; transcript_name "Gps2-201"; exon_number 6; exon_id "ENSMUSE00001235875.2"; level 2; protein_id "ENSMUSP00000054072.6"; transcript_support_level "1"; mgi_id "MGI:1891751"; tag "basic"; tag "appris_principal_1"; tag "CCDS"; ccdsid "CCDS24922.1"; havana_gene "OTTMUSG00000006026.1"; havana_transcript "OTTMUST00000013528.1";
chr11	HAVANA	exon	69806457	69806610	0	+	.	gene_id "ENSMUSG00000023170.15"; transcript_id "ENSMUST00000124596.2"; gene_type "protein_coding"; gene_name "Gps2"; transcript_type "protein_coding_CDS_not_defined"; transcript_name "Gps2-204"; exon_number 4; exon_id "ENSMUSE00001245532.2"; level 2; transcript_support_level "3"; mgi_id "MGI:1891751"; havana_gene "OTTMUSG00000006026.1"; havana_transcript "OTTMUST00000013529.1";
chr11	HAVANA	exon	69806691	69806706	0	+	.	gene_id "ENSMUSG00000023170.15"; transcript_id "ENSMUST00000124596.2"; gene_type "protein_coding"; gene_name "Gps2"; transcript_type "protein_coding_CDS_not_defined"; transcript_name "Gps2-204"; exon_number 5; exon_id "ENSMUSE00001469079.2"; level 2; transcript_support_level "3"; mgi_id "MGI:1891751"; havana_gene "OTTMUSG00000006026.1"; havana_transcript "OTTMUST00000013529.1";
chr11	HAVANA	exon	69806691	69806780	0	+	.	gene_id "ENSMUSG00000023170.15"; transcript_id "ENSMUST00000072581.9"; gene_type "protein_coding"; gene_name "Gps2"; transcript_type "protein_coding"; transcript_name "Gps2-202"; exon_number 8; exon_id "ENSMUSE00000326240.2"; level 2; protein_id "ENSMUSP00000072389.3"; transcript_support_level "5"; mgi_id "MGI:1891751"; tag "alternative_5_UTR"; tag "basic"; tag "Ensembl_canonical"; tag "GENCODE_Primary"; tag "appris_principal_1"; tag "CCDS"; ccdsid "CCDS24922.1"; havana_gene "OTTMUSG00000006026.1"; havana_transcript "OTTMUST00000037515.1";
chr11	HAVANA	CDS	69806691	69806780	0	+	2	gene_id "ENSMUSG00000023170.15"; transcript_id "ENSMUST00000072581.9"; gene_type "protein_coding"; gene_name "Gps2"; transcript_type "protein_coding"; transcript_name "Gps2-202"; exon_number 8; exon_id "ENSMUSE00000326240.2"; level 2; protein_id "ENSMUSP00000072389.3"; transcript_support_level "5"; mgi_id "MGI:1891751"; tag "alternative_5_UTR"; tag "basic"; tag "Ensembl_canonical"; tag "GENCODE_Primary"; tag "appris_principal_1"; tag "CCDS"; ccdsid "CCDS24922.1"; havana_gene "OTTMUSG00000006026.1"; havana_transcript "OTTMUST00000037515.1";
chr11	ENSEMBL	exon	69806691	69806780	0	+	.	gene_id "ENSMUSG00000023170.15"; transcript_id "ENSMUST00000116358.8"; gene_type "protein_coding"; gene_name "Gps2"; transcript_type "protein_coding"; transcript_name "Gps2-203"; exon_number 8; exon_id "ENSMUSE00000326240.2"; level 3; protein_id "ENSMUSP00000112062.2"; transcript_support_level "1"; mgi_id "MGI:1891751"; tag "basic"; tag "appris_principal_1"; tag "CCDS"; ccdsid "CCDS24922.1"; havana_gene "OTTMUSG00000006026.1";
chr11	ENSEMBL	CDS	69806691	69806780	0	+	2	gene_id "ENSMUSG00000023170.15"; transcript_id "ENSMUST00000116358.8"; gene_type "protein_coding"; gene_name "Gps2"; transcript_type "protein_coding"; transcript_name "Gps2-203"; exon_number 8; exon_id "ENSMUSE00000326240.2"; level 3; protein_id "ENSMUSP00000112062.2"; transcript_support_level "1"; mgi_id "MGI:1891751"; tag "basic"; tag "appris_principal_1"; tag "CCDS"; ccdsid "CCDS24922.1"; havana_gene "OTTMUSG00000006026.1";
chr11	HAVANA	exon	69806691	69806780	0	+	.	gene_id "ENSMUSG00000023170.15"; transcript_id "ENSMUST00000057884.6"; gene_type "protein_coding"; gene_name "Gps2"; transcript_type "protein_coding"; transcript_name "Gps2-201"; exon_number 7; exon_id "ENSMUSE00000326240.2"; level 2; protein_id "ENSMUSP00000054072.6"; transcript_support_level "1"; mgi_id "MGI:1891751"; tag "basic"; tag "appris_principal_1"; tag "CCDS"; ccdsid "CCDS24922.1"; havana_gene "OTTMUSG00000006026.1"; havana_transcript "OTTMUST00000013528.1";
chr11	HAVANA	CDS	69806691	69806780	0	+	2	gene_id "ENSMUSG00000023170.15"; transcript_id "ENSMUST00000057884.6"; gene_type "protein_coding"; gene_name "Gps2"; transcript_type "protein_coding"; transcript_name "Gps2-201"; exon_number 7; exon_id "ENSMUSE00000326240.2"; level 2; protein_id "ENSMUSP00000054072.6"; transcript_support_level "1"; mgi_id "MGI:1891751"; tag "basic"; tag "appris_principal_1"; tag "CCDS"; ccdsid "CCDS24922.1"; havana_gene "OTTMUSG00000006026.1"; havana_transcript "OTTMUST00000013528.1";
chr11	HAVANA	exon	69806859	69806938	0	+	.	gene_id "ENSMUSG00000023170.15"; transcript_id "ENSMUST00000072581.9"; gene_type "protein_coding"; gene_name "Gps2"; transcript_type "protein_coding"; transcript_name "Gps2-202"; exon_number 9; exon_id "ENSMUSE00000326235.2"; level 2; protein_id "ENSMUSP00000072389.3"; transcript_support_level "5"; mgi_id "MGI:1891751"; tag "alternative_5_UTR"; tag "basic"; tag "Ensembl_canonical"; tag "GENCODE_Primary"; tag "appris_principal_1"; tag "CCDS"; ccdsid "CCDS24922.1"; havana_gene "OTTMUSG00000006026.1"; havana_transcript "OTTMUST00000037515.1";
chr11	HAVANA	CDS	69806859	69806938	0	+	2	gene_id "ENSMUSG00000023170.15"; transcript_id "ENSMUST00000072581.9"; gene_type "protein_coding"; gene_name "Gps2"; transcript_type "protein_coding"; transcript_name "Gps2-202"; exon_number 9; exon_id "ENSMUSE00000326235.2"; level 2; protein_id "ENSMUSP00000072389.3"; transcript_support_level "5"; mgi_id "MGI:1891751"; tag "alternative_5_UTR"; tag "basic"; tag "Ensembl_canonical"; tag "GENCODE_Primary"; tag "appris_principal_1"; tag "CCDS"; ccdsid "CCDS24922.1"; havana_gene "OTTMUSG00000006026.1"; havana_transcript "OTTMUST00000037515.1";
chr11	ENSEMBL	exon	69806859	69806938	0	+	.	gene_id "ENSMUSG00000023170.15"; transcript_id "ENSMUST00000116358.8"; gene_type "protein_coding"; gene_name "Gps2"; transcript_type "protein_coding"; transcript_name "Gps2-203"; exon_number 9; exon_id "ENSMUSE00000326235.2"; level 3; protein_id "ENSMUSP00000112062.2"; transcript_support_level "1"; mgi_id "MGI:1891751"; tag "basic"; tag "appris_principal_1"; tag "CCDS"; ccdsid "CCDS24922.1"; havana_gene "OTTMUSG00000006026.1";
chr11	ENSEMBL	CDS	69806859	69806938	0	+	2	gene_id "ENSMUSG00000023170.15"; transcript_id "ENSMUST00000116358.8"; gene_type "protein_coding"; gene_name "Gps2"; transcript_type "protein_coding"; transcript_name "Gps2-203"; exon_number 9; exon_id "ENSMUSE00000326235.2"; level 3; protein_id "ENSMUSP00000112062.2"; transcript_support_level "1"; mgi_id "MGI:1891751"; tag "basic"; tag "appris_principal_1"; tag "CCDS"; ccdsid "CCDS24922.1"; havana_gene "OTTMUSG00000006026.1";
chr11	HAVANA	exon	69806859	69806938	0	+	.	gene_id "ENSMUSG00000023170.15"; transcript_id "ENSMUST00000057884.6"; gene_type "protein_coding"; gene_name "Gps2"; transcript_type "protein_coding"; transcript_name "Gps2-201"; exon_number 8; exon_id "ENSMUSE00000326235.2"; level 2; protein_id "ENSMUSP00000054072.6"; transcript_support_level "1"; mgi_id "MGI:1891751"; tag "basic"; tag "appris_principal_1"; tag "CCDS"; ccdsid "CCDS24922.1"; havana_gene "OTTMUSG00000006026.1"; havana_transcript "OTTMUST00000013528.1";
chr11	HAVANA	CDS	69806859	69806938	0	+	2	gene_id "ENSMUSG00000023170.15"; transcript_id "ENSMUST00000057884.6"; gene_type "protein_coding"; gene_name "Gps2"; transcript_type "protein_coding"; transcript_name "Gps2-201"; exon_number 8; exon_id "ENSMUSE00000326235.2"; level 2; protein_id "ENSMUSP00000054072.6"; transcript_support_level "1"; mgi_id "MGI:1891751"; tag "basic"; tag "appris_principal_1"; tag "CCDS"; ccdsid "CCDS24922.1"; havana_gene "OTTMUSG00000006026.1"; havana_transcript "OTTMUST00000013528.1";
chr11	HAVANA	exon	69806867	69806938	0	+	.	gene_id "ENSMUSG00000023170.15"; transcript_id "ENSMUST00000134581.2"; gene_type "protein_coding"; gene_name "Gps2"; transcript_type "protein_coding"; transcript_name "Gps2-205"; exon_number 1; exon_id "ENSMUSE00000767885.2"; level 2; protein_id "ENSMUSP00000136921.2"; transcript_support_level "3"; mgi_id "MGI:1891751"; tag "mRNA_start_NF"; tag "cds_start_NF"; havana_gene "OTTMUSG00000006026.1"; havana_transcript "OTTMUST00000013530.1";
chr11	HAVANA	CDS	69806867	69806938	0	+	0	gene_id "ENSMUSG00000023170.15"; transcript_id "ENSMUST00000134581.2"; gene_type "protein_coding"; gene_name "Gps2"; transcript_type "protein_coding"; transcript_name "Gps2-205"; exon_number 1; exon_id "ENSMUSE00000767885.2"; level 2; protein_id "ENSMUSP00000136921.2"; transcript_support_level "3"; mgi_id "MGI:1891751"; tag "mRNA_start_NF"; tag "cds_start_NF"; havana_gene "OTTMUSG00000006026.1"; havana_transcript "OTTMUST00000013530.1";
chr11	HAVANA	transcript	69806867	69807382	0	+	.	gene_id "ENSMUSG00000023170.15"; transcript_id "ENSMUST00000134581.2"; gene_type "protein_coding"; gene_name "Gps2"; transcript_type "protein_coding"; transcript_name "Gps2-205"; level 2; protein_id "ENSMUSP00000136921.2"; transcript_support_level "3"; mgi_id "MGI:1891751"; tag "mRNA_start_NF"; tag "cds_start_NF"; havana_gene "OTTMUSG00000006026.1"; havana_transcript "OTTMUST00000013530.1";
chr11	HAVANA	exon	69807024	69807119	0	+	.	gene_id "ENSMUSG00000023170.15"; transcript_id "ENSMUST00000072581.9"; gene_type "protein_coding"; gene_name "Gps2"; transcript_type "protein_coding"; transcript_name "Gps2-202"; exon_number 10; exon_id "ENSMUSE00000326229.2"; level 2; protein_id "ENSMUSP00000072389.3"; transcript_support_level "5"; mgi_id "MGI:1891751"; tag "alternative_5_UTR"; tag "basic"; tag "Ensembl_canonical"; tag "GENCODE_Primary"; tag "appris_principal_1"; tag "CCDS"; ccdsid "CCDS24922.1"; havana_gene "OTTMUSG00000006026.1"; havana_transcript "OTTMUST00000037515.1";
chr11	HAVANA	CDS	69807024	69807119	0	+	0	gene_id "ENSMUSG00000023170.15"; transcript_id "ENSMUST00000072581.9"; gene_type "protein_coding"; gene_name "Gps2"; transcript_type "protein_coding"; transcript_name "Gps2-202"; exon_number 10; exon_id "ENSMUSE00000326229.2"; level 2; protein_id "ENSMUSP00000072389.3"; transcript_support_level "5"; mgi_id "MGI:1891751"; tag "alternative_5_UTR"; tag "basic"; tag "Ensembl_canonical"; tag "GENCODE_Primary"; tag "appris_principal_1"; tag "CCDS"; ccdsid "CCDS24922.1"; havana_gene "OTTMUSG00000006026.1"; havana_transcript "OTTMUST00000037515.1";
chr11	ENSEMBL	exon	69807024	69807119	0	+	.	gene_id "ENSMUSG00000023170.15"; transcript_id "ENSMUST00000116358.8"; gene_type "protein_coding"; gene_name "Gps2"; transcript_type "protein_coding"; transcript_name "Gps2-203"; exon_number 10; exon_id "ENSMUSE00000326229.2"; level 3; protein_id "ENSMUSP00000112062.2"; transcript_support_level "1"; mgi_id "MGI:1891751"; tag "basic"; tag "appris_principal_1"; tag "CCDS"; ccdsid "CCDS24922.1"; havana_gene "OTTMUSG00000006026.1";
chr11	ENSEMBL	CDS	69807024	69807119	0	+	0	gene_id "ENSMUSG00000023170.15"; transcript_id "ENSMUST00000116358.8"; gene_type "protein_coding"; gene_name "Gps2"; transcript_type "protein_coding"; transcript_name "Gps2-203"; exon_number 10; exon_id "ENSMUSE00000326229.2"; level 3; protein_id "ENSMUSP00000112062.2"; transcript_support_level "1"; mgi_id "MGI:1891751"; tag "basic"; tag "appris_principal_1"; tag "CCDS"; ccdsid "CCDS24922.1"; havana_gene "OTTMUSG00000006026.1";
chr11	HAVANA	exon	69807024	69807119	0	+	.	gene_id "ENSMUSG00000023170.15"; transcript_id "ENSMUST00000057884.6"; gene_type "protein_coding"; gene_name "Gps2"; transcript_type "protein_coding"; transcript_name "Gps2-201"; exon_number 9; exon_id "ENSMUSE00000326229.2"; level 2; protein_id "ENSMUSP00000054072.6"; transcript_support_level "1"; mgi_id "MGI:1891751"; tag "basic"; tag "appris_principal_1"; tag "CCDS"; ccdsid "CCDS24922.1"; havana_gene "OTTMUSG00000006026.1"; havana_transcript "OTTMUST00000013528.1";
chr11	HAVANA	CDS	69807024	69807119	0	+	0	gene_id "ENSMUSG00000023170.15"; transcript_id "ENSMUST00000057884.6"; gene_type "protein_coding"; gene_name "Gps2"; transcript_type "protein_coding"; transcript_name "Gps2-201"; exon_number 9; exon_id "ENSMUSE00000326229.2"; level 2; protein_id "ENSMUSP00000054072.6"; transcript_support_level "1"; mgi_id "MGI:1891751"; tag "basic"; tag "appris_principal_1"; tag "CCDS"; ccdsid "CCDS24922.1"; havana_gene "OTTMUSG00000006026.1"; havana_transcript "OTTMUST00000013528.1";
chr11	HAVANA	CDS	69807024	69807221	0	+	0	gene_id "ENSMUSG00000023170.15"; transcript_id "ENSMUST00000134581.2"; gene_type "protein_coding"; gene_name "Gps2"; transcript_type "protein_coding"; transcript_name "Gps2-205"; exon_number 2; exon_id "ENSMUSE00000784505.2"; level 2; protein_id "ENSMUSP00000136921.2"; transcript_support_level "3"; mgi_id "MGI:1891751"; tag "mRNA_start_NF"; tag "cds_start_NF"; havana_gene "OTTMUSG00000006026.1"; havana_transcript "OTTMUST00000013530.1";
chr11	HAVANA	exon	69807024	69807382	0	+	.	gene_id "ENSMUSG00000023170.15"; transcript_id "ENSMUST00000134581.2"; gene_type "protein_coding"; gene_name "Gps2"; transcript_type "protein_coding"; transcript_name "Gps2-205"; exon_number 2; exon_id "ENSMUSE00000784505.2"; level 2; protein_id "ENSMUSP00000136921.2"; transcript_support_level "3"; mgi_id "MGI:1891751"; tag "mRNA_start_NF"; tag "cds_start_NF"; havana_gene "OTTMUSG00000006026.1"; havana_transcript "OTTMUST00000013530.1";
chr11	HAVANA	stop_codon	69807222	69807224	0	+	0	gene_id "ENSMUSG00000023170.15"; transcript_id "ENSMUST00000134581.2"; gene_type "protein_coding"; gene_name "Gps2"; transcript_type "protein_coding"; transcript_name "Gps2-205"; exon_number 2; exon_id "ENSMUSE00000784505.2"; level 2; protein_id "ENSMUSP00000136921.2"; transcript_support_level "3"; mgi_id "MGI:1891751"; tag "mRNA_start_NF"; tag "cds_start_NF"; havana_gene "OTTMUSG00000006026.1"; havana_transcript "OTTMUST00000013530.1";
chr11	HAVANA	UTR	69807222	69807382	0	+	.	gene_id "ENSMUSG00000023170.15"; transcript_id "ENSMUST00000134581.2"; gene_type "protein_coding"; gene_name "Gps2"; transcript_type "protein_coding"; transcript_name "Gps2-205"; exon_number 2; exon_id "ENSMUSE00000784505.2"; level 2; protein_id "ENSMUSP00000136921.2"; transcript_support_level "3"; mgi_id "MGI:1891751"; tag "mRNA_start_NF"; tag "cds_start_NF"; havana_gene "OTTMUSG00000006026.1"; havana_transcript "OTTMUST00000013530.1";
chr11	HAVANA	CDS	69807246	69807326	0	+	0	gene_id "ENSMUSG00000023170.15"; transcript_id "ENSMUST00000072581.9"; gene_type "protein_coding"; gene_name "Gps2"; transcript_type "protein_coding"; transcript_name "Gps2-202"; exon_number 11; exon_id "ENSMUSE00000336004.5"; level 2; protein_id "ENSMUSP00000072389.3"; transcript_support_level "5"; mgi_id "MGI:1891751"; tag "alternative_5_UTR"; tag "basic"; tag "Ensembl_canonical"; tag "GENCODE_Primary"; tag "appris_principal_1"; tag "CCDS"; ccdsid "CCDS24922.1"; havana_gene "OTTMUSG00000006026.1"; havana_transcript "OTTMUST00000037515.1";
chr11	ENSEMBL	CDS	69807246	69807326	0	+	0	gene_id "ENSMUSG00000023170.15"; transcript_id "ENSMUST00000116358.8"; gene_type "protein_coding"; gene_name "Gps2"; transcript_type "protein_coding"; transcript_name "Gps2-203"; exon_number 11; exon_id "ENSMUSE00000706013.2"; level 3; protein_id "ENSMUSP00000112062.2"; transcript_support_level "1"; mgi_id "MGI:1891751"; tag "basic"; tag "appris_principal_1"; tag "CCDS"; ccdsid "CCDS24922.1"; havana_gene "OTTMUSG00000006026.1";
chr11	HAVANA	CDS	69807246	69807326	0	+	0	gene_id "ENSMUSG00000023170.15"; transcript_id "ENSMUST00000057884.6"; gene_type "protein_coding"; gene_name "Gps2"; transcript_type "protein_coding"; transcript_name "Gps2-201"; exon_number 10; exon_id "ENSMUSE00000651601.2"; level 2; protein_id "ENSMUSP00000054072.6"; transcript_support_level "1"; mgi_id "MGI:1891751"; tag "basic"; tag "appris_principal_1"; tag "CCDS"; ccdsid "CCDS24922.1"; havana_gene "OTTMUSG00000006026.1"; havana_transcript "OTTMUST00000013528.1";
chr11	HAVANA	exon	69807246	69807402	0	+	.	gene_id "ENSMUSG00000023170.15"; transcript_id "ENSMUST00000072581.9"; gene_type "protein_coding"; gene_name "Gps2"; transcript_type "protein_coding"; transcript_name "Gps2-202"; exon_number 11; exon_id "ENSMUSE00000336004.5"; level 2; protein_id "ENSMUSP00000072389.3"; transcript_support_level "5"; mgi_id "MGI:1891751"; tag "alternative_5_UTR"; tag "basic"; tag "Ensembl_canonical"; tag "GENCODE_Primary"; tag "appris_principal_1"; tag "CCDS"; ccdsid "CCDS24922.1"; havana_gene "OTTMUSG00000006026.1"; havana_transcript "OTTMUST00000037515.1";
chr11	ENSEMBL	exon	69807246	69807416	0	+	.	gene_id "ENSMUSG00000023170.15"; transcript_id "ENSMUST00000116358.8"; gene_type "protein_coding"; gene_name "Gps2"; transcript_type "protein_coding"; transcript_name "Gps2-203"; exon_number 11; exon_id "ENSMUSE00000706013.2"; level 3; protein_id "ENSMUSP00000112062.2"; transcript_support_level "1"; mgi_id "MGI:1891751"; tag "basic"; tag "appris_principal_1"; tag "CCDS"; ccdsid "CCDS24922.1"; havana_gene "OTTMUSG00000006026.1";
chr11	HAVANA	exon	69807246	69807417	0	+	.	gene_id "ENSMUSG00000023170.15"; transcript_id "ENSMUST00000057884.6"; gene_type "protein_coding"; gene_name "Gps2"; transcript_type "protein_coding"; transcript_name "Gps2-201"; exon_number 10; exon_id "ENSMUSE00000651601.2"; level 2; protein_id "ENSMUSP00000054072.6"; transcript_support_level "1"; mgi_id "MGI:1891751"; tag "basic"; tag "appris_principal_1"; tag "CCDS"; ccdsid "CCDS24922.1"; havana_gene "OTTMUSG00000006026.1"; havana_transcript "OTTMUST00000013528.1";
chr11	HAVANA	stop_codon	69807327	69807329	0	+	0	gene_id "ENSMUSG00000023170.15"; transcript_id "ENSMUST00000072581.9"; gene_type "protein_coding"; gene_name "Gps2"; transcript_type "protein_coding"; transcript_name "Gps2-202"; exon_number 11; exon_id "ENSMUSE00000336004.5"; level 2; protein_id "ENSMUSP00000072389.3"; transcript_support_level "5"; mgi_id "MGI:1891751"; tag "alternative_5_UTR"; tag "basic"; tag "Ensembl_canonical"; tag "GENCODE_Primary"; tag "appris_principal_1"; tag "CCDS"; ccdsid "CCDS24922.1"; havana_gene "OTTMUSG00000006026.1"; havana_transcript "OTTMUST00000037515.1";
chr11	ENSEMBL	stop_codon	69807327	69807329	0	+	0	gene_id "ENSMUSG00000023170.15"; transcript_id "ENSMUST00000116358.8"; gene_type "protein_coding"; gene_name "Gps2"; transcript_type "protein_coding"; transcript_name "Gps2-203"; exon_number 11; exon_id "ENSMUSE00000706013.2"; level 3; protein_id "ENSMUSP00000112062.2"; transcript_support_level "1"; mgi_id "MGI:1891751"; tag "basic"; tag "appris_principal_1"; tag "CCDS"; ccdsid "CCDS24922.1"; havana_gene "OTTMUSG00000006026.1";
chr11	HAVANA	stop_codon	69807327	69807329	0	+	0	gene_id "ENSMUSG00000023170.15"; transcript_id "ENSMUST00000057884.6"; gene_type "protein_coding"; gene_name "Gps2"; transcript_type "protein_coding"; transcript_name "Gps2-201"; exon_number 10; exon_id "ENSMUSE00000651601.2"; level 2; protein_id "ENSMUSP00000054072.6"; transcript_support_level "1"; mgi_id "MGI:1891751"; tag "basic"; tag "appris_principal_1"; tag "CCDS"; ccdsid "CCDS24922.1"; havana_gene "OTTMUSG00000006026.1"; havana_transcript "OTTMUST00000013528.1";
chr11	HAVANA	UTR	69807327	69807402	0	+	.	gene_id "ENSMUSG00000023170.15"; transcript_id "ENSMUST00000072581.9"; gene_type "protein_coding"; gene_name "Gps2"; transcript_type "protein_coding"; transcript_name "Gps2-202"; exon_number 11; exon_id "ENSMUSE00000336004.5"; level 2; protein_id "ENSMUSP00000072389.3"; transcript_support_level "5"; mgi_id "MGI:1891751"; tag "alternative_5_UTR"; tag "basic"; tag "Ensembl_canonical"; tag "GENCODE_Primary"; tag "appris_principal_1"; tag "CCDS"; ccdsid "CCDS24922.1"; havana_gene "OTTMUSG00000006026.1"; havana_transcript "OTTMUST00000037515.1";
chr11	ENSEMBL	UTR	69807327	69807416	0	+	.	gene_id "ENSMUSG00000023170.15"; transcript_id "ENSMUST00000116358.8"; gene_type "protein_coding"; gene_name "Gps2"; transcript_type "protein_coding"; transcript_name "Gps2-203"; exon_number 11; exon_id "ENSMUSE00000706013.2"; level 3; protein_id "ENSMUSP00000112062.2"; transcript_support_level "1"; mgi_id "MGI:1891751"; tag "basic"; tag "appris_principal_1"; tag "CCDS"; ccdsid "CCDS24922.1"; havana_gene "OTTMUSG00000006026.1";
chr11	HAVANA	UTR	69807327	69807417	0	+	.	gene_id "ENSMUSG00000023170.15"; transcript_id "ENSMUST00000057884.6"; gene_type "protein_coding"; gene_name "Gps2"; transcript_type "protein_coding"; transcript_name "Gps2-201"; exon_number 10; exon_id "ENSMUSE00000651601.2"; level 2; protein_id "ENSMUSP00000054072.6"; transcript_support_level "1"; mgi_id "MGI:1891751"; tag "basic"; tag "appris_principal_1"; tag "CCDS"; ccdsid "CCDS24922.1"; havana_gene "OTTMUSG00000006026.1"; havana_transcript "OTTMUST00000013528.1";
chr11	HAVANA	exon	69812401	69812871	0	+	.	gene_id "ENSMUSG00000129337.1"; transcript_id "ENSMUST00000292947.1"; gene_type "lncRNA"; gene_name "ENSMUSG00000129337"; transcript_type "lncRNA"; transcript_name "ENSMUST00000292947"; exon_number 1; exon_id "ENSMUSE00001580020.1"; level 2; tag "basic"; tag "TAGENE";
chr11	HAVANA	transcript	69812401	69813220	0	+	.	gene_id "ENSMUSG00000129337.1"; transcript_id "ENSMUST00000292947.1"; gene_type "lncRNA"; gene_name "ENSMUSG00000129337"; transcript_type "lncRNA"; transcript_name "ENSMUST00000292947"; level 2; tag "basic"; tag "TAGENE";
chr11	HAVANA	gene	69812401	69813625	0	+	.	gene_id "ENSMUSG00000129337.1"; gene_type "lncRNA"; gene_name "ENSMUSG00000129337"; level 2;
chr11	HAVANA	transcript	69812436	69813625	0	+	.	gene_id "ENSMUSG00000129337.1"; transcript_id "ENSMUST00000292946.1"; gene_type "lncRNA"; gene_name "ENSMUSG00000129337"; transcript_type "lncRNA"; transcript_name "ENSMUST00000292946"; level 2; tag "basic"; tag "Ensembl_canonical"; tag "GENCODE_Primary"; tag "TAGENE";
chr11	HAVANA	exon	69812436	69813625	0	+	.	gene_id "ENSMUSG00000129337.1"; transcript_id "ENSMUST00000292946.1"; gene_type "lncRNA"; gene_name "ENSMUSG00000129337"; transcript_type "lncRNA"; transcript_name "ENSMUST00000292946"; exon_number 1; exon_id "ENSMUSE00001580018.1"; level 2; tag "basic"; tag "Ensembl_canonical"; tag "GENCODE_Primary"; tag "TAGENE";
chr11	HAVANA	exon	69812964	69813220	0	+	.	gene_id "ENSMUSG00000129337.1"; transcript_id "ENSMUST00000292947.1"; gene_type "lncRNA"; gene_name "ENSMUSG00000129337"; transcript_type "lncRNA"; transcript_name "ENSMUST00000292947"; exon_number 2; exon_id "ENSMUSE00001580019.1"; level 2; tag "basic"; tag "TAGENE";
chr11	HAVANA	exon	69822016	69822108	0	+	.	gene_id "ENSMUSG00000129299.1"; transcript_id "ENSMUST00000292701.1"; gene_type "lncRNA"; gene_name "ENSMUSG00000129299"; transcript_type "lncRNA"; transcript_name "ENSMUST00000292701"; exon_number 1; exon_id "ENSMUSE00001579528.1"; level 2; tag "basic"; tag "Ensembl_canonical"; tag "GENCODE_Primary"; tag "TAGENE";
chr11	HAVANA	gene	69822016	69823237	0	+	.	gene_id "ENSMUSG00000129299.1"; gene_type "lncRNA"; gene_name "ENSMUSG00000129299"; level 2;
chr11	HAVANA	transcript	69822016	69823237	0	+	.	gene_id "ENSMUSG00000129299.1"; transcript_id "ENSMUST00000292701.1"; gene_type "lncRNA"; gene_name "ENSMUSG00000129299"; transcript_type "lncRNA"; transcript_name "ENSMUST00000292701"; level 2; tag "basic"; tag "Ensembl_canonical"; tag "GENCODE_Primary"; tag "TAGENE";
chr11	HAVANA	exon	69822946	69823237	0	+	.	gene_id "ENSMUSG00000129299.1"; transcript_id "ENSMUST00000292701.1"; gene_type "lncRNA"; gene_name "ENSMUSG00000129299"; transcript_type "lncRNA"; transcript_name "ENSMUST00000292701"; exon_number 2; exon_id "ENSMUSE00001579529.1"; level 2; tag "basic"; tag "Ensembl_canonical"; tag "GENCODE_Primary"; tag "TAGENE";
chr11	HAVANA	UTR	69826622	69826800	0	+	.	gene_id "ENSMUSG00000018554.14"; transcript_id "ENSMUST00000018698.12"; gene_type "protein_coding"; gene_name "Ybx2"; transcript_type "protein_coding"; transcript_name "Ybx2-201"; exon_number 1; exon_id "ENSMUSE00000727608.2"; level 2; protein_id "ENSMUSP00000018698.6"; transcript_support_level "1"; mgi_id "MGI:1096372"; tag "basic"; tag "Ensembl_canonical"; tag "GENCODE_Primary"; tag "appris_alternative_2"; tag "CCDS"; ccdsid "CCDS36200.1"; havana_gene "OTTMUSG00000006029.1"; havana_transcript "OTTMUST00000013542.1";
chr11	HAVANA	exon	69826622	69827074	0	+	.	gene_id "ENSMUSG00000018554.14"; transcript_id "ENSMUST00000018698.12"; gene_type "protein_coding"; gene_name "Ybx2"; transcript_type "protein_coding"; transcript_name "Ybx2-201"; exon_number 1; exon_id "ENSMUSE00000727608.2"; level 2; protein_id "ENSMUSP00000018698.6"; transcript_support_level "1"; mgi_id "MGI:1096372"; tag "basic"; tag "Ensembl_canonical"; tag "GENCODE_Primary"; tag "appris_alternative_2"; tag "CCDS"; ccdsid "CCDS36200.1"; havana_gene "OTTMUSG00000006029.1"; havana_transcript "OTTMUST00000013542.1";
chr11	ENSEMBL_gcm37	exon	69826622	69827074	9.1255824583576	+	.	gene_id "ENSMUSG00000018554.14"; transcript_id "ENSMUSG00000018554.14_tx_3"; exon_id "chr11_69826622_69827074_+"; exonnum "1"; txlen "1842";
chr11	HAVANA	gene	69826622	69832431	0	+	.	gene_id "ENSMUSG00000018554.14"; gene_type "protein_coding"; gene_name "Ybx2"; level 2; mgi_id "MGI:1096372"; havana_gene "OTTMUSG00000006029.1";
chr11	HAVANA	transcript	69826622	69832431	0	+	.	gene_id "ENSMUSG00000018554.14"; transcript_id "ENSMUST00000018698.12"; gene_type "protein_coding"; gene_name "Ybx2"; transcript_type "protein_coding"; transcript_name "Ybx2-201"; level 2; protein_id "ENSMUSP00000018698.6"; transcript_support_level "1"; mgi_id "MGI:1096372"; tag "basic"; tag "Ensembl_canonical"; tag "GENCODE_Primary"; tag "appris_alternative_2"; tag "CCDS"; ccdsid "CCDS36200.1"; havana_gene "OTTMUSG00000006029.1"; havana_transcript "OTTMUST00000013542.1";
chr11	HAVANA	exon	69826740	69826783	0	+	.	gene_id "ENSMUSG00000018554.14"; transcript_id "ENSMUST00000149194.8"; gene_type "protein_coding"; gene_name "Ybx2"; transcript_type "protein_coding"; transcript_name "Ybx2-205"; exon_number 1; exon_id "ENSMUSE00000759918.2"; level 2; protein_id "ENSMUSP00000136684.2"; transcript_support_level "5"; mgi_id "MGI:1096372"; tag "basic"; havana_gene "OTTMUSG00000006029.1"; havana_transcript "OTTMUST00000013544.1";
chr11	HAVANA	UTR	69826740	69826783	0	+	.	gene_id "ENSMUSG00000018554.14"; transcript_id "ENSMUST00000149194.8"; gene_type "protein_coding"; gene_name "Ybx2"; transcript_type "protein_coding"; transcript_name "Ybx2-205"; exon_number 1; exon_id "ENSMUSE00000759918.2"; level 2; protein_id "ENSMUSP00000136684.2"; transcript_support_level "5"; mgi_id "MGI:1096372"; tag "basic"; havana_gene "OTTMUSG00000006029.1"; havana_transcript "OTTMUST00000013544.1";
chr11	HAVANA	transcript	69826740	69832402	0	+	.	gene_id "ENSMUSG00000018554.14"; transcript_id "ENSMUST00000149194.8"; gene_type "protein_coding"; gene_name "Ybx2"; transcript_type "protein_coding"; transcript_name "Ybx2-205"; level 2; protein_id "ENSMUSP00000136684.2"; transcript_support_level "5"; mgi_id "MGI:1096372"; tag "basic"; havana_gene "OTTMUSG00000006029.1"; havana_transcript "OTTMUST00000013544.1";
chr11	HAVANA	start_codon	69826801	69826803	0	+	0	gene_id "ENSMUSG00000018554.14"; transcript_id "ENSMUST00000018698.12"; gene_type "protein_coding"; gene_name "Ybx2"; transcript_type "protein_coding"; transcript_name "Ybx2-201"; exon_number 1; exon_id "ENSMUSE00000727608.2"; level 2; protein_id "ENSMUSP00000018698.6"; transcript_support_level "1"; mgi_id "MGI:1096372"; tag "basic"; tag "Ensembl_canonical"; tag "GENCODE_Primary"; tag "appris_alternative_2"; tag "CCDS"; ccdsid "CCDS36200.1"; havana_gene "OTTMUSG00000006029.1"; havana_transcript "OTTMUST00000013542.1";
chr11	HAVANA	CDS	69826801	69827074	0	+	0	gene_id "ENSMUSG00000018554.14"; transcript_id "ENSMUST00000018698.12"; gene_type "protein_coding"; gene_name "Ybx2"; transcript_type "protein_coding"; transcript_name "Ybx2-201"; exon_number 1; exon_id "ENSMUSE00000727608.2"; level 2; protein_id "ENSMUSP00000018698.6"; transcript_support_level "1"; mgi_id "MGI:1096372"; tag "basic"; tag "Ensembl_canonical"; tag "GENCODE_Primary"; tag "appris_alternative_2"; tag "CCDS"; ccdsid "CCDS36200.1"; havana_gene "OTTMUSG00000006029.1"; havana_transcript "OTTMUST00000013542.1";
chr11	HAVANA	UTR	69827153	69827248	0	+	.	gene_id "ENSMUSG00000018554.14"; transcript_id "ENSMUST00000108601.3"; gene_type "protein_coding"; gene_name "Ybx2"; transcript_type "protein_coding"; transcript_name "Ybx2-202"; exon_number 1; exon_id "ENSMUSE00000677332.3"; level 2; protein_id "ENSMUSP00000104242.3"; transcript_support_level "1"; mgi_id "MGI:1096372"; tag "basic"; tag "appris_principal_2"; tag "CCDS"; ccdsid "CCDS83830.1"; havana_gene "OTTMUSG00000006029.1"; havana_transcript "OTTMUST00000013543.1";
chr11	HAVANA	exon	69827153	69827291	0	+	.	gene_id "ENSMUSG00000018554.14"; transcript_id "ENSMUST00000108601.3"; gene_type "protein_coding"; gene_name "Ybx2"; transcript_type "protein_coding"; transcript_name "Ybx2-202"; exon_number 1; exon_id "ENSMUSE00000677332.3"; level 2; protein_id "ENSMUSP00000104242.3"; transcript_support_level "1"; mgi_id "MGI:1096372"; tag "basic"; tag "appris_principal_2"; tag "CCDS"; ccdsid "CCDS83830.1"; havana_gene "OTTMUSG00000006029.1"; havana_transcript "OTTMUST00000013543.1";
chr11	HAVANA	transcript	69827153	69832423	0	+	.	gene_id "ENSMUSG00000018554.14"; transcript_id "ENSMUST00000108601.3"; gene_type "protein_coding"; gene_name "Ybx2"; transcript_type "protein_coding"; transcript_name "Ybx2-202"; level 2; protein_id "ENSMUSP00000104242.3"; transcript_support_level "1"; mgi_id "MGI:1096372"; tag "basic"; tag "appris_principal_2"; tag "CCDS"; ccdsid "CCDS83830.1"; havana_gene "OTTMUSG00000006029.1"; havana_transcript "OTTMUST00000013543.1";
chr11	sragcm37_es	exon	69827206	69827465	0.282750151425641	+	.	gene_id "ENSMUSG00000018554.14"; transcript_id "ENSMUSG00000018554.14_tx_4"; exon_id "chr11_69827206_69827465_+"; exonnum "1"; txlen "1649";
chr11	HAVANA	start_codon	69827249	69827251	0	+	0	gene_id "ENSMUSG00000018554.14"; transcript_id "ENSMUST00000108601.3"; gene_type "protein_coding"; gene_name "Ybx2"; transcript_type "protein_coding"; transcript_name "Ybx2-202"; exon_number 1; exon_id "ENSMUSE00000677332.3"; level 2; protein_id "ENSMUSP00000104242.3"; transcript_support_level "1"; mgi_id "MGI:1096372"; tag "basic"; tag "appris_principal_2"; tag "CCDS"; ccdsid "CCDS83830.1"; havana_gene "OTTMUSG00000006029.1"; havana_transcript "OTTMUST00000013543.1";
chr11	HAVANA	CDS	69827249	69827291	0	+	0	gene_id "ENSMUSG00000018554.14"; transcript_id "ENSMUST00000108601.3"; gene_type "protein_coding"; gene_name "Ybx2"; transcript_type "protein_coding"; transcript_name "Ybx2-202"; exon_number 1; exon_id "ENSMUSE00000677332.3"; level 2; protein_id "ENSMUSP00000104242.3"; transcript_support_level "1"; mgi_id "MGI:1096372"; tag "basic"; tag "appris_principal_2"; tag "CCDS"; ccdsid "CCDS83830.1"; havana_gene "OTTMUSG00000006029.1"; havana_transcript "OTTMUST00000013543.1";
chr11	HAVANA	exon	69827723	69827786	0	+	.	gene_id "ENSMUSG00000018554.14"; transcript_id "ENSMUST00000018698.12"; gene_type "protein_coding"; gene_name "Ybx2"; transcript_type "protein_coding"; transcript_name "Ybx2-201"; exon_number 2; exon_id "ENSMUSE00001307622.2"; level 2; protein_id "ENSMUSP00000018698.6"; transcript_support_level "1"; mgi_id "MGI:1096372"; tag "basic"; tag "Ensembl_canonical"; tag "GENCODE_Primary"; tag "appris_alternative_2"; tag "CCDS"; ccdsid "CCDS36200.1"; havana_gene "OTTMUSG00000006029.1"; havana_transcript "OTTMUST00000013542.1";
chr11	HAVANA	CDS	69827723	69827786	0	+	2	gene_id "ENSMUSG00000018554.14"; transcript_id "ENSMUST00000018698.12"; gene_type "protein_coding"; gene_name "Ybx2"; transcript_type "protein_coding"; transcript_name "Ybx2-201"; exon_number 2; exon_id "ENSMUSE00001307622.2"; level 2; protein_id "ENSMUSP00000018698.6"; transcript_support_level "1"; mgi_id "MGI:1096372"; tag "basic"; tag "Ensembl_canonical"; tag "GENCODE_Primary"; tag "appris_alternative_2"; tag "CCDS"; ccdsid "CCDS36200.1"; havana_gene "OTTMUSG00000006029.1"; havana_transcript "OTTMUST00000013542.1";
chr11	HAVANA	exon	69827723	69827786	0	+	.	gene_id "ENSMUSG00000018554.14"; transcript_id "ENSMUST00000149194.8"; gene_type "protein_coding"; gene_name "Ybx2"; transcript_type "protein_coding"; transcript_name "Ybx2-205"; exon_number 2; exon_id "ENSMUSE00001310147.2"; level 2; protein_id "ENSMUSP00000136684.2"; transcript_support_level "5"; mgi_id "MGI:1096372"; tag "basic"; havana_gene "OTTMUSG00000006029.1"; havana_transcript "OTTMUST00000013544.1";
chr11	HAVANA	UTR	69827723	69827786	0	+	.	gene_id "ENSMUSG00000018554.14"; transcript_id "ENSMUST00000149194.8"; gene_type "protein_coding"; gene_name "Ybx2"; transcript_type "protein_coding"; transcript_name "Ybx2-205"; exon_number 2; exon_id "ENSMUSE00001310147.2"; level 2; protein_id "ENSMUSP00000136684.2"; transcript_support_level "5"; mgi_id "MGI:1096372"; tag "basic"; havana_gene "OTTMUSG00000006029.1"; havana_transcript "OTTMUST00000013544.1";
chr11	HAVANA	exon	69827723	69827786	0	+	.	gene_id "ENSMUSG00000018554.14"; transcript_id "ENSMUST00000108601.3"; gene_type "protein_coding"; gene_name "Ybx2"; transcript_type "protein_coding"; transcript_name "Ybx2-202"; exon_number 2; exon_id "ENSMUSE00001307622.2"; level 2; protein_id "ENSMUSP00000104242.3"; transcript_support_level "1"; mgi_id "MGI:1096372"; tag "basic"; tag "appris_principal_2"; tag "CCDS"; ccdsid "CCDS83830.1"; havana_gene "OTTMUSG00000006029.1"; havana_transcript "OTTMUST00000013543.1";
chr11	HAVANA	CDS	69827723	69827786	0	+	2	gene_id "ENSMUSG00000018554.14"; transcript_id "ENSMUST00000108601.3"; gene_type "protein_coding"; gene_name "Ybx2"; transcript_type "protein_coding"; transcript_name "Ybx2-202"; exon_number 2; exon_id "ENSMUSE00001307622.2"; level 2; protein_id "ENSMUSP00000104242.3"; transcript_support_level "1"; mgi_id "MGI:1096372"; tag "basic"; tag "appris_principal_2"; tag "CCDS"; ccdsid "CCDS83830.1"; havana_gene "OTTMUSG00000006029.1"; havana_transcript "OTTMUST00000013543.1";
chr11	ENSEMBL_gcm37	exon	69827723	69827786	9.1255824583576	+	.	gene_id "ENSMUSG00000018554.14"; transcript_id "ENSMUSG00000018554.14_tx_3"; exon_id "chr11_69827723_69827786_+"; exonnum "2"; txlen "1842";
chr11	ENSEMBL_gcm37	exon	69827723	69827786	0.282750151425641	+	.	gene_id "ENSMUSG00000018554.14"; transcript_id "ENSMUSG00000018554.14_tx_4"; exon_id "chr11_69827723_69827786_+"; exonnum "2"; txlen "1649";
chr11	HAVANA	exon	69829168	69829201	0	+	.	gene_id "ENSMUSG00000018554.14"; transcript_id "ENSMUST00000018698.12"; gene_type "protein_coding"; gene_name "Ybx2"; transcript_type "protein_coding"; transcript_name "Ybx2-201"; exon_number 3; exon_id "ENSMUSE00001277987.2"; level 2; protein_id "ENSMUSP00000018698.6"; transcript_support_level "1"; mgi_id "MGI:1096372"; tag "basic"; tag "Ensembl_canonical"; tag "GENCODE_Primary"; tag "appris_alternative_2"; tag "CCDS"; ccdsid "CCDS36200.1"; havana_gene "OTTMUSG00000006029.1"; havana_transcript "OTTMUST00000013542.1";
chr11	HAVANA	CDS	69829168	69829201	0	+	1	gene_id "ENSMUSG00000018554.14"; transcript_id "ENSMUST00000018698.12"; gene_type "protein_coding"; gene_name "Ybx2"; transcript_type "protein_coding"; transcript_name "Ybx2-201"; exon_number 3; exon_id "ENSMUSE00001277987.2"; level 2; protein_id "ENSMUSP00000018698.6"; transcript_support_level "1"; mgi_id "MGI:1096372"; tag "basic"; tag "Ensembl_canonical"; tag "GENCODE_Primary"; tag "appris_alternative_2"; tag "CCDS"; ccdsid "CCDS36200.1"; havana_gene "OTTMUSG00000006029.1"; havana_transcript "OTTMUST00000013542.1";
chr11	HAVANA	exon	69829168	69829201	0	+	.	gene_id "ENSMUSG00000018554.14"; transcript_id "ENSMUST00000149194.8"; gene_type "protein_coding"; gene_name "Ybx2"; transcript_type "protein_coding"; transcript_name "Ybx2-205"; exon_number 3; exon_id "ENSMUSE00001306825.2"; level 2; protein_id "ENSMUSP00000136684.2"; transcript_support_level "5"; mgi_id "MGI:1096372"; tag "basic"; havana_gene "OTTMUSG00000006029.1"; havana_transcript "OTTMUST00000013544.1";
chr11	HAVANA	UTR	69829168	69829201	0	+	.	gene_id "ENSMUSG00000018554.14"; transcript_id "ENSMUST00000149194.8"; gene_type "protein_coding"; gene_name "Ybx2"; transcript_type "protein_coding"; transcript_name "Ybx2-205"; exon_number 3; exon_id "ENSMUSE00001306825.2"; level 2; protein_id "ENSMUSP00000136684.2"; transcript_support_level "5"; mgi_id "MGI:1096372"; tag "basic"; havana_gene "OTTMUSG00000006029.1"; havana_transcript "OTTMUST00000013544.1";
chr11	HAVANA	exon	69829168	69829201	0	+	.	gene_id "ENSMUSG00000018554.14"; transcript_id "ENSMUST00000108601.3"; gene_type "protein_coding"; gene_name "Ybx2"; transcript_type "protein_coding"; transcript_name "Ybx2-202"; exon_number 3; exon_id "ENSMUSE00001277987.2"; level 2; protein_id "ENSMUSP00000104242.3"; transcript_support_level "1"; mgi_id "MGI:1096372"; tag "basic"; tag "appris_principal_2"; tag "CCDS"; ccdsid "CCDS83830.1"; havana_gene "OTTMUSG00000006029.1"; havana_transcript "OTTMUST00000013543.1";
chr11	HAVANA	CDS	69829168	69829201	0	+	1	gene_id "ENSMUSG00000018554.14"; transcript_id "ENSMUST00000108601.3"; gene_type "protein_coding"; gene_name "Ybx2"; transcript_type "protein_coding"; transcript_name "Ybx2-202"; exon_number 3; exon_id "ENSMUSE00001277987.2"; level 2; protein_id "ENSMUSP00000104242.3"; transcript_support_level "1"; mgi_id "MGI:1096372"; tag "basic"; tag "appris_principal_2"; tag "CCDS"; ccdsid "CCDS83830.1"; havana_gene "OTTMUSG00000006029.1"; havana_transcript "OTTMUST00000013543.1";
chr11	ENSEMBL_gcm37	exon	69829168	69829201	9.1255824583576	+	.	gene_id "ENSMUSG00000018554.14"; transcript_id "ENSMUSG00000018554.14_tx_3"; exon_id "chr11_69829168_69829201_+"; exonnum "3"; txlen "1842";
chr11	ENSEMBL_gcm37	exon	69829168	69829201	0.282750151425641	+	.	gene_id "ENSMUSG00000018554.14"; transcript_id "ENSMUSG00000018554.14_tx_4"; exon_id "chr11_69829168_69829201_+"; exonnum "3"; txlen "1649";
chr11	HAVANA	exon	69830064	69830153	0	+	.	gene_id "ENSMUSG00000018554.14"; transcript_id "ENSMUST00000018698.12"; gene_type "protein_coding"; gene_name "Ybx2"; transcript_type "protein_coding"; transcript_name "Ybx2-201"; exon_number 4; exon_id "ENSMUSE00001211519.2"; level 2; protein_id "ENSMUSP00000018698.6"; transcript_support_level "1"; mgi_id "MGI:1096372"; tag "basic"; tag "Ensembl_canonical"; tag "GENCODE_Primary"; tag "appris_alternative_2"; tag "CCDS"; ccdsid "CCDS36200.1"; havana_gene "OTTMUSG00000006029.1"; havana_transcript "OTTMUST00000013542.1";
chr11	HAVANA	CDS	69830064	69830153	0	+	0	gene_id "ENSMUSG00000018554.14"; transcript_id "ENSMUST00000018698.12"; gene_type "protein_coding"; gene_name "Ybx2"; transcript_type "protein_coding"; transcript_name "Ybx2-201"; exon_number 4; exon_id "ENSMUSE00001211519.2"; level 2; protein_id "ENSMUSP00000018698.6"; transcript_support_level "1"; mgi_id "MGI:1096372"; tag "basic"; tag "Ensembl_canonical"; tag "GENCODE_Primary"; tag "appris_alternative_2"; tag "CCDS"; ccdsid "CCDS36200.1"; havana_gene "OTTMUSG00000006029.1"; havana_transcript "OTTMUST00000013542.1";
chr11	HAVANA	exon	69830064	69830153	0	+	.	gene_id "ENSMUSG00000018554.14"; transcript_id "ENSMUST00000149194.8"; gene_type "protein_coding"; gene_name "Ybx2"; transcript_type "protein_coding"; transcript_name "Ybx2-205"; exon_number 4; exon_id "ENSMUSE00001295321.2"; level 2; protein_id "ENSMUSP00000136684.2"; transcript_support_level "5"; mgi_id "MGI:1096372"; tag "basic"; havana_gene "OTTMUSG00000006029.1"; havana_transcript "OTTMUST00000013544.1";
chr11	HAVANA	UTR	69830064	69830153	0	+	.	gene_id "ENSMUSG00000018554.14"; transcript_id "ENSMUST00000149194.8"; gene_type "protein_coding"; gene_name "Ybx2"; transcript_type "protein_coding"; transcript_name "Ybx2-205"; exon_number 4; exon_id "ENSMUSE00001295321.2"; level 2; protein_id "ENSMUSP00000136684.2"; transcript_support_level "5"; mgi_id "MGI:1096372"; tag "basic"; havana_gene "OTTMUSG00000006029.1"; havana_transcript "OTTMUST00000013544.1";
chr11	HAVANA	exon	69830064	69830153	0	+	.	gene_id "ENSMUSG00000018554.14"; transcript_id "ENSMUST00000108601.3"; gene_type "protein_coding"; gene_name "Ybx2"; transcript_type "protein_coding"; transcript_name "Ybx2-202"; exon_number 4; exon_id "ENSMUSE00001211519.2"; level 2; protein_id "ENSMUSP00000104242.3"; transcript_support_level "1"; mgi_id "MGI:1096372"; tag "basic"; tag "appris_principal_2"; tag "CCDS"; ccdsid "CCDS83830.1"; havana_gene "OTTMUSG00000006029.1"; havana_transcript "OTTMUST00000013543.1";
chr11	HAVANA	CDS	69830064	69830153	0	+	0	gene_id "ENSMUSG00000018554.14"; transcript_id "ENSMUST00000108601.3"; gene_type "protein_coding"; gene_name "Ybx2"; transcript_type "protein_coding"; transcript_name "Ybx2-202"; exon_number 4; exon_id "ENSMUSE00001211519.2"; level 2; protein_id "ENSMUSP00000104242.3"; transcript_support_level "1"; mgi_id "MGI:1096372"; tag "basic"; tag "appris_principal_2"; tag "CCDS"; ccdsid "CCDS83830.1"; havana_gene "OTTMUSG00000006029.1"; havana_transcript "OTTMUST00000013543.1";
chr11	ENSEMBL_gcm37	exon	69830064	69830153	9.1255824583576	+	.	gene_id "ENSMUSG00000018554.14"; transcript_id "ENSMUSG00000018554.14_tx_3"; exon_id "chr11_69830064_69830153_+"; exonnum "4"; txlen "1842";
chr11	ENSEMBL_gcm37	exon	69830064	69830153	0.282750151425641	+	.	gene_id "ENSMUSG00000018554.14"; transcript_id "ENSMUSG00000018554.14_tx_4"; exon_id "chr11_69830064_69830153_+"; exonnum "4"; txlen "1649";
chr11	sragcm37_mid	exon	69830340	69830518	9.1255824583576	+	.	gene_id "ENSMUSG00000018554.14"; transcript_id "ENSMUSG00000018554.14_tx_3"; exon_id "chr11_69830340_69830518_+"; exonnum "5"; txlen "1842";
chr11	sragcm37_mid	exon	69830340	69830518	0.282750151425641	+	.	gene_id "ENSMUSG00000018554.14"; transcript_id "ENSMUSG00000018554.14_tx_4"; exon_id "chr11_69830340_69830518_+"; exonnum "5"; txlen "1649";
chr11	HAVANA	exon	69830673	69830984	0	+	.	gene_id "ENSMUSG00000018554.14"; transcript_id "ENSMUST00000130377.2"; gene_type "protein_coding"; gene_name "Ybx2"; transcript_type "retained_intron"; transcript_name "Ybx2-203"; exon_number 1; exon_id "ENSMUSE00000790907.2"; level 2; transcript_support_level "2"; mgi_id "MGI:1096372"; havana_gene "OTTMUSG00000006029.1"; havana_transcript "OTTMUST00000013545.1";
chr11	HAVANA	transcript	69830673	69831488	0	+	.	gene_id "ENSMUSG00000018554.14"; transcript_id "ENSMUST00000130377.2"; gene_type "protein_coding"; gene_name "Ybx2"; transcript_type "retained_intron"; transcript_name "Ybx2-203"; level 2; transcript_support_level "2"; mgi_id "MGI:1096372"; havana_gene "OTTMUSG00000006029.1"; havana_transcript "OTTMUST00000013545.1";
chr11	HAVANA	UTR	69830700	69830822	0	+	.	gene_id "ENSMUSG00000018554.14"; transcript_id "ENSMUST00000149194.8"; gene_type "protein_coding"; gene_name "Ybx2"; transcript_type "protein_coding"; transcript_name "Ybx2-205"; exon_number 5; exon_id "ENSMUSE00001247806.2"; level 2; protein_id "ENSMUSP00000136684.2"; transcript_support_level "5"; mgi_id "MGI:1096372"; tag "basic"; havana_gene "OTTMUSG00000006029.1"; havana_transcript "OTTMUST00000013544.1";
chr11	HAVANA	exon	69830700	69830984	0	+	.	gene_id "ENSMUSG00000018554.14"; transcript_id "ENSMUST00000018698.12"; gene_type "protein_coding"; gene_name "Ybx2"; transcript_type "protein_coding"; transcript_name "Ybx2-201"; exon_number 5; exon_id "ENSMUSE00001302315.2"; level 2; protein_id "ENSMUSP00000018698.6"; transcript_support_level "1"; mgi_id "MGI:1096372"; tag "basic"; tag "Ensembl_canonical"; tag "GENCODE_Primary"; tag "appris_alternative_2"; tag "CCDS"; ccdsid "CCDS36200.1"; havana_gene "OTTMUSG00000006029.1"; havana_transcript "OTTMUST00000013542.1";
chr11	HAVANA	CDS	69830700	69830984	0	+	0	gene_id "ENSMUSG00000018554.14"; transcript_id "ENSMUST00000018698.12"; gene_type "protein_coding"; gene_name "Ybx2"; transcript_type "protein_coding"; transcript_name "Ybx2-201"; exon_number 5; exon_id "ENSMUSE00001302315.2"; level 2; protein_id "ENSMUSP00000018698.6"; transcript_support_level "1"; mgi_id "MGI:1096372"; tag "basic"; tag "Ensembl_canonical"; tag "GENCODE_Primary"; tag "appris_alternative_2"; tag "CCDS"; ccdsid "CCDS36200.1"; havana_gene "OTTMUSG00000006029.1"; havana_transcript "OTTMUST00000013542.1";
chr11	HAVANA	exon	69830700	69830984	0	+	.	gene_id "ENSMUSG00000018554.14"; transcript_id "ENSMUST00000149194.8"; gene_type "protein_coding"; gene_name "Ybx2"; transcript_type "protein_coding"; transcript_name "Ybx2-205"; exon_number 5; exon_id "ENSMUSE00001247806.2"; level 2; protein_id "ENSMUSP00000136684.2"; transcript_support_level "5"; mgi_id "MGI:1096372"; tag "basic"; havana_gene "OTTMUSG00000006029.1"; havana_transcript "OTTMUST00000013544.1";
chr11	HAVANA	exon	69830700	69830984	0	+	.	gene_id "ENSMUSG00000018554.14"; transcript_id "ENSMUST00000108601.3"; gene_type "protein_coding"; gene_name "Ybx2"; transcript_type "protein_coding"; transcript_name "Ybx2-202"; exon_number 5; exon_id "ENSMUSE00001302315.2"; level 2; protein_id "ENSMUSP00000104242.3"; transcript_support_level "1"; mgi_id "MGI:1096372"; tag "basic"; tag "appris_principal_2"; tag "CCDS"; ccdsid "CCDS83830.1"; havana_gene "OTTMUSG00000006029.1"; havana_transcript "OTTMUST00000013543.1";
chr11	HAVANA	CDS	69830700	69830984	0	+	0	gene_id "ENSMUSG00000018554.14"; transcript_id "ENSMUST00000108601.3"; gene_type "protein_coding"; gene_name "Ybx2"; transcript_type "protein_coding"; transcript_name "Ybx2-202"; exon_number 5; exon_id "ENSMUSE00001302315.2"; level 2; protein_id "ENSMUSP00000104242.3"; transcript_support_level "1"; mgi_id "MGI:1096372"; tag "basic"; tag "appris_principal_2"; tag "CCDS"; ccdsid "CCDS83830.1"; havana_gene "OTTMUSG00000006029.1"; havana_transcript "OTTMUST00000013543.1";
chr11	ENSEMBL_gcm37	exon	69830700	69830984	9.1255824583576	+	.	gene_id "ENSMUSG00000018554.14"; transcript_id "ENSMUSG00000018554.14_tx_3"; exon_id "chr11_69830700_69830984_+"; exonnum "6"; txlen "1842";
chr11	ENSEMBL_gcm37	exon	69830700	69830984	0.282750151425641	+	.	gene_id "ENSMUSG00000018554.14"; transcript_id "ENSMUSG00000018554.14_tx_4"; exon_id "chr11_69830700_69830984_+"; exonnum "6"; txlen "1649";
chr11	HAVANA	start_codon	69830823	69830825	0	+	0	gene_id "ENSMUSG00000018554.14"; transcript_id "ENSMUST00000149194.8"; gene_type "protein_coding"; gene_name "Ybx2"; transcript_type "protein_coding"; transcript_name "Ybx2-205"; exon_number 5; exon_id "ENSMUSE00001247806.2"; level 2; protein_id "ENSMUSP00000136684.2"; transcript_support_level "5"; mgi_id "MGI:1096372"; tag "basic"; havana_gene "OTTMUSG00000006029.1"; havana_transcript "OTTMUST00000013544.1";
chr11	HAVANA	CDS	69830823	69830984	0	+	0	gene_id "ENSMUSG00000018554.14"; transcript_id "ENSMUST00000149194.8"; gene_type "protein_coding"; gene_name "Ybx2"; transcript_type "protein_coding"; transcript_name "Ybx2-205"; exon_number 5; exon_id "ENSMUSE00001247806.2"; level 2; protein_id "ENSMUSP00000136684.2"; transcript_support_level "5"; mgi_id "MGI:1096372"; tag "basic"; havana_gene "OTTMUSG00000006029.1"; havana_transcript "OTTMUST00000013544.1";
chr11	HAVANA	exon	69831154	69831257	0	+	.	gene_id "ENSMUSG00000018554.14"; transcript_id "ENSMUST00000018698.12"; gene_type "protein_coding"; gene_name "Ybx2"; transcript_type "protein_coding"; transcript_name "Ybx2-201"; exon_number 6; exon_id "ENSMUSE00001305839.2"; level 2; protein_id "ENSMUSP00000018698.6"; transcript_support_level "1"; mgi_id "MGI:1096372"; tag "basic"; tag "Ensembl_canonical"; tag "GENCODE_Primary"; tag "appris_alternative_2"; tag "CCDS"; ccdsid "CCDS36200.1"; havana_gene "OTTMUSG00000006029.1"; havana_transcript "OTTMUST00000013542.1";
chr11	HAVANA	CDS	69831154	69831257	0	+	0	gene_id "ENSMUSG00000018554.14"; transcript_id "ENSMUST00000018698.12"; gene_type "protein_coding"; gene_name "Ybx2"; transcript_type "protein_coding"; transcript_name "Ybx2-201"; exon_number 6; exon_id "ENSMUSE00001305839.2"; level 2; protein_id "ENSMUSP00000018698.6"; transcript_support_level "1"; mgi_id "MGI:1096372"; tag "basic"; tag "Ensembl_canonical"; tag "GENCODE_Primary"; tag "appris_alternative_2"; tag "CCDS"; ccdsid "CCDS36200.1"; havana_gene "OTTMUSG00000006029.1"; havana_transcript "OTTMUST00000013542.1";
chr11	HAVANA	exon	69831154	69831257	0	+	.	gene_id "ENSMUSG00000018554.14"; transcript_id "ENSMUST00000149194.8"; gene_type "protein_coding"; gene_name "Ybx2"; transcript_type "protein_coding"; transcript_name "Ybx2-205"; exon_number 6; exon_id "ENSMUSE00001305839.2"; level 2; protein_id "ENSMUSP00000136684.2"; transcript_support_level "5"; mgi_id "MGI:1096372"; tag "basic"; havana_gene "OTTMUSG00000006029.1"; havana_transcript "OTTMUST00000013544.1";
chr11	HAVANA	CDS	69831154	69831257	0	+	0	gene_id "ENSMUSG00000018554.14"; transcript_id "ENSMUST00000149194.8"; gene_type "protein_coding"; gene_name "Ybx2"; transcript_type "protein_coding"; transcript_name "Ybx2-205"; exon_number 6; exon_id "ENSMUSE00001305839.2"; level 2; protein_id "ENSMUSP00000136684.2"; transcript_support_level "5"; mgi_id "MGI:1096372"; tag "basic"; havana_gene "OTTMUSG00000006029.1"; havana_transcript "OTTMUST00000013544.1";
chr11	HAVANA	exon	69831154	69831257	0	+	.	gene_id "ENSMUSG00000018554.14"; transcript_id "ENSMUST00000108601.3"; gene_type "protein_coding"; gene_name "Ybx2"; transcript_type "protein_coding"; transcript_name "Ybx2-202"; exon_number 6; exon_id "ENSMUSE00001305839.2"; level 2; protein_id "ENSMUSP00000104242.3"; transcript_support_level "1"; mgi_id "MGI:1096372"; tag "basic"; tag "appris_principal_2"; tag "CCDS"; ccdsid "CCDS83830.1"; havana_gene "OTTMUSG00000006029.1"; havana_transcript "OTTMUST00000013543.1";
chr11	HAVANA	CDS	69831154	69831257	0	+	0	gene_id "ENSMUSG00000018554.14"; transcript_id "ENSMUST00000108601.3"; gene_type "protein_coding"; gene_name "Ybx2"; transcript_type "protein_coding"; transcript_name "Ybx2-202"; exon_number 6; exon_id "ENSMUSE00001305839.2"; level 2; protein_id "ENSMUSP00000104242.3"; transcript_support_level "1"; mgi_id "MGI:1096372"; tag "basic"; tag "appris_principal_2"; tag "CCDS"; ccdsid "CCDS83830.1"; havana_gene "OTTMUSG00000006029.1"; havana_transcript "OTTMUST00000013543.1";
chr11	HAVANA	exon	69831154	69831257	0	+	.	gene_id "ENSMUSG00000018554.14"; transcript_id "ENSMUST00000130377.2"; gene_type "protein_coding"; gene_name "Ybx2"; transcript_type "retained_intron"; transcript_name "Ybx2-203"; exon_number 2; exon_id "ENSMUSE00001297108.2"; level 2; transcript_support_level "2"; mgi_id "MGI:1096372"; havana_gene "OTTMUSG00000006029.1"; havana_transcript "OTTMUST00000013545.1";
chr11	ENSEMBL_gcm37	exon	69831154	69831257	9.1255824583576	+	.	gene_id "ENSMUSG00000018554.14"; transcript_id "ENSMUSG00000018554.14_tx_3"; exon_id "chr11_69831154_69831257_+"; exonnum "7"; txlen "1842";
chr11	ENSEMBL_gcm37	exon	69831154	69831257	0.282750151425641	+	.	gene_id "ENSMUSG00000018554.14"; transcript_id "ENSMUSG00000018554.14_tx_4"; exon_id "chr11_69831154_69831257_+"; exonnum "7"; txlen "1649";
chr11	HAVANA	exon	69831370	69831593	0	+	.	gene_id "ENSMUSG00000018554.14"; transcript_id "ENSMUST00000148395.2"; gene_type "protein_coding"; gene_name "Ybx2"; transcript_type "retained_intron"; transcript_name "Ybx2-204"; exon_number 1; exon_id "ENSMUSE00000791016.2"; level 2; transcript_support_level "1"; mgi_id "MGI:1096372"; havana_gene "OTTMUSG00000006029.1"; havana_transcript "OTTMUST00000013546.1";
chr11	HAVANA	transcript	69831370	69832421	0	+	.	gene_id "ENSMUSG00000018554.14"; transcript_id "ENSMUST00000148395.2"; gene_type "protein_coding"; gene_name "Ybx2"; transcript_type "retained_intron"; transcript_name "Ybx2-204"; level 2; transcript_support_level "1"; mgi_id "MGI:1096372"; havana_gene "OTTMUSG00000006029.1"; havana_transcript "OTTMUST00000013546.1";
chr11	HAVANA	exon	69831416	69831488	0	+	.	gene_id "ENSMUSG00000018554.14"; transcript_id "ENSMUST00000130377.2"; gene_type "protein_coding"; gene_name "Ybx2"; transcript_type "retained_intron"; transcript_name "Ybx2-203"; exon_number 3; exon_id "ENSMUSE00000789560.2"; level 2; transcript_support_level "2"; mgi_id "MGI:1096372"; havana_gene "OTTMUSG00000006029.1"; havana_transcript "OTTMUST00000013545.1";
chr11	HAVANA	exon	69831416	69831593	0	+	.	gene_id "ENSMUSG00000018554.14"; transcript_id "ENSMUST00000018698.12"; gene_type "protein_coding"; gene_name "Ybx2"; transcript_type "protein_coding"; transcript_name "Ybx2-201"; exon_number 7; exon_id "ENSMUSE00001091761.2"; level 2; protein_id "ENSMUSP00000018698.6"; transcript_support_level "1"; mgi_id "MGI:1096372"; tag "basic"; tag "Ensembl_canonical"; tag "GENCODE_Primary"; tag "appris_alternative_2"; tag "CCDS"; ccdsid "CCDS36200.1"; havana_gene "OTTMUSG00000006029.1"; havana_transcript "OTTMUST00000013542.1";
chr11	HAVANA	CDS	69831416	69831593	0	+	1	gene_id "ENSMUSG00000018554.14"; transcript_id "ENSMUST00000018698.12"; gene_type "protein_coding"; gene_name "Ybx2"; transcript_type "protein_coding"; transcript_name "Ybx2-201"; exon_number 7; exon_id "ENSMUSE00001091761.2"; level 2; protein_id "ENSMUSP00000018698.6"; transcript_support_level "1"; mgi_id "MGI:1096372"; tag "basic"; tag "Ensembl_canonical"; tag "GENCODE_Primary"; tag "appris_alternative_2"; tag "CCDS"; ccdsid "CCDS36200.1"; havana_gene "OTTMUSG00000006029.1"; havana_transcript "OTTMUST00000013542.1";
chr11	HAVANA	exon	69831416	69831593	0	+	.	gene_id "ENSMUSG00000018554.14"; transcript_id "ENSMUST00000149194.8"; gene_type "protein_coding"; gene_name "Ybx2"; transcript_type "protein_coding"; transcript_name "Ybx2-205"; exon_number 7; exon_id "ENSMUSE00001091761.2"; level 2; protein_id "ENSMUSP00000136684.2"; transcript_support_level "5"; mgi_id "MGI:1096372"; tag "basic"; havana_gene "OTTMUSG00000006029.1"; havana_transcript "OTTMUST00000013544.1";
chr11	HAVANA	CDS	69831416	69831593	0	+	1	gene_id "ENSMUSG00000018554.14"; transcript_id "ENSMUST00000149194.8"; gene_type "protein_coding"; gene_name "Ybx2"; transcript_type "protein_coding"; transcript_name "Ybx2-205"; exon_number 7; exon_id "ENSMUSE00001091761.2"; level 2; protein_id "ENSMUSP00000136684.2"; transcript_support_level "5"; mgi_id "MGI:1096372"; tag "basic"; havana_gene "OTTMUSG00000006029.1"; havana_transcript "OTTMUST00000013544.1";
chr11	HAVANA	exon	69831416	69831593	0	+	.	gene_id "ENSMUSG00000018554.14"; transcript_id "ENSMUST00000108601.3"; gene_type "protein_coding"; gene_name "Ybx2"; transcript_type "protein_coding"; transcript_name "Ybx2-202"; exon_number 7; exon_id "ENSMUSE00001091761.2"; level 2; protein_id "ENSMUSP00000104242.3"; transcript_support_level "1"; mgi_id "MGI:1096372"; tag "basic"; tag "appris_principal_2"; tag "CCDS"; ccdsid "CCDS83830.1"; havana_gene "OTTMUSG00000006029.1"; havana_transcript "OTTMUST00000013543.1";
chr11	HAVANA	CDS	69831416	69831593	0	+	1	gene_id "ENSMUSG00000018554.14"; transcript_id "ENSMUST00000108601.3"; gene_type "protein_coding"; gene_name "Ybx2"; transcript_type "protein_coding"; transcript_name "Ybx2-202"; exon_number 7; exon_id "ENSMUSE00001091761.2"; level 2; protein_id "ENSMUSP00000104242.3"; transcript_support_level "1"; mgi_id "MGI:1096372"; tag "basic"; tag "appris_principal_2"; tag "CCDS"; ccdsid "CCDS83830.1"; havana_gene "OTTMUSG00000006029.1"; havana_transcript "OTTMUST00000013543.1";
chr11	ENSEMBL_gcm37	exon	69831416	69831593	9.1255824583576	+	.	gene_id "ENSMUSG00000018554.14"; transcript_id "ENSMUSG00000018554.14_tx_3"; exon_id "chr11_69831416_69831593_+"; exonnum "8"; txlen "1842";
chr11	ENSEMBL_gcm37	exon	69831416	69831593	0.282750151425641	+	.	gene_id "ENSMUSG00000018554.14"; transcript_id "ENSMUSG00000018554.14_tx_4"; exon_id "chr11_69831416_69831593_+"; exonnum "8"; txlen "1649";
chr11	HAVANA	CDS	69831872	69831919	0	+	0	gene_id "ENSMUSG00000018554.14"; transcript_id "ENSMUST00000018698.12"; gene_type "protein_coding"; gene_name "Ybx2"; transcript_type "protein_coding"; transcript_name "Ybx2-201"; exon_number 8; exon_id "ENSMUSE00001206467.2"; level 2; protein_id "ENSMUSP00000018698.6"; transcript_support_level "1"; mgi_id "MGI:1096372"; tag "basic"; tag "Ensembl_canonical"; tag "GENCODE_Primary"; tag "appris_alternative_2"; tag "CCDS"; ccdsid "CCDS36200.1"; havana_gene "OTTMUSG00000006029.1"; havana_transcript "OTTMUST00000013542.1";
chr11	HAVANA	CDS	69831872	69831919	0	+	0	gene_id "ENSMUSG00000018554.14"; transcript_id "ENSMUST00000149194.8"; gene_type "protein_coding"; gene_name "Ybx2"; transcript_type "protein_coding"; transcript_name "Ybx2-205"; exon_number 8; exon_id "ENSMUSE00001206467.2"; level 2; protein_id "ENSMUSP00000136684.2"; transcript_support_level "5"; mgi_id "MGI:1096372"; tag "basic"; havana_gene "OTTMUSG00000006029.1"; havana_transcript "OTTMUST00000013544.1";
chr11	HAVANA	CDS	69831872	69831919	0	+	0	gene_id "ENSMUSG00000018554.14"; transcript_id "ENSMUST00000108601.3"; gene_type "protein_coding"; gene_name "Ybx2"; transcript_type "protein_coding"; transcript_name "Ybx2-202"; exon_number 8; exon_id "ENSMUSE00001206467.2"; level 2; protein_id "ENSMUSP00000104242.3"; transcript_support_level "1"; mgi_id "MGI:1096372"; tag "basic"; tag "appris_principal_2"; tag "CCDS"; ccdsid "CCDS83830.1"; havana_gene "OTTMUSG00000006029.1"; havana_transcript "OTTMUST00000013543.1";
chr11	HAVANA	exon	69831872	69831956	0	+	.	gene_id "ENSMUSG00000018554.14"; transcript_id "ENSMUST00000018698.12"; gene_type "protein_coding"; gene_name "Ybx2"; transcript_type "protein_coding"; transcript_name "Ybx2-201"; exon_number 8; exon_id "ENSMUSE00001206467.2"; level 2; protein_id "ENSMUSP00000018698.6"; transcript_support_level "1"; mgi_id "MGI:1096372"; tag "basic"; tag "Ensembl_canonical"; tag "GENCODE_Primary"; tag "appris_alternative_2"; tag "CCDS"; ccdsid "CCDS36200.1"; havana_gene "OTTMUSG00000006029.1"; havana_transcript "OTTMUST00000013542.1";
chr11	HAVANA	exon	69831872	69831956	0	+	.	gene_id "ENSMUSG00000018554.14"; transcript_id "ENSMUST00000149194.8"; gene_type "protein_coding"; gene_name "Ybx2"; transcript_type "protein_coding"; transcript_name "Ybx2-205"; exon_number 8; exon_id "ENSMUSE00001206467.2"; level 2; protein_id "ENSMUSP00000136684.2"; transcript_support_level "5"; mgi_id "MGI:1096372"; tag "basic"; havana_gene "OTTMUSG00000006029.1"; havana_transcript "OTTMUST00000013544.1";
chr11	HAVANA	exon	69831872	69831956	0	+	.	gene_id "ENSMUSG00000018554.14"; transcript_id "ENSMUST00000108601.3"; gene_type "protein_coding"; gene_name "Ybx2"; transcript_type "protein_coding"; transcript_name "Ybx2-202"; exon_number 8; exon_id "ENSMUSE00001206467.2"; level 2; protein_id "ENSMUSP00000104242.3"; transcript_support_level "1"; mgi_id "MGI:1096372"; tag "basic"; tag "appris_principal_2"; tag "CCDS"; ccdsid "CCDS83830.1"; havana_gene "OTTMUSG00000006029.1"; havana_transcript "OTTMUST00000013543.1";
chr11	HAVANA	exon	69831872	69831956	0	+	.	gene_id "ENSMUSG00000018554.14"; transcript_id "ENSMUST00000148395.2"; gene_type "protein_coding"; gene_name "Ybx2"; transcript_type "retained_intron"; transcript_name "Ybx2-204"; exon_number 2; exon_id "ENSMUSE00001275331.2"; level 2; transcript_support_level "1"; mgi_id "MGI:1096372"; havana_gene "OTTMUSG00000006029.1"; havana_transcript "OTTMUST00000013546.1";
chr11	ENSEMBL_gcm37	exon	69831872	69831956	9.1255824583576	+	.	gene_id "ENSMUSG00000018554.14"; transcript_id "ENSMUSG00000018554.14_tx_3"; exon_id "chr11_69831872_69831956_+"; exonnum "9"; txlen "1842";
chr11	ENSEMBL_gcm37	exon	69831872	69831956	0.282750151425641	+	.	gene_id "ENSMUSG00000018554.14"; transcript_id "ENSMUSG00000018554.14_tx_4"; exon_id "chr11_69831872_69831956_+"; exonnum "9"; txlen "1649";
chr11	HAVANA	stop_codon	69831920	69831922	0	+	0	gene_id "ENSMUSG00000018554.14"; transcript_id "ENSMUST00000018698.12"; gene_type "protein_coding"; gene_name "Ybx2"; transcript_type "protein_coding"; transcript_name "Ybx2-201"; exon_number 8; exon_id "ENSMUSE00001206467.2"; level 2; protein_id "ENSMUSP00000018698.6"; transcript_support_level "1"; mgi_id "MGI:1096372"; tag "basic"; tag "Ensembl_canonical"; tag "GENCODE_Primary"; tag "appris_alternative_2"; tag "CCDS"; ccdsid "CCDS36200.1"; havana_gene "OTTMUSG00000006029.1"; havana_transcript "OTTMUST00000013542.1";
chr11	HAVANA	stop_codon	69831920	69831922	0	+	0	gene_id "ENSMUSG00000018554.14"; transcript_id "ENSMUST00000149194.8"; gene_type "protein_coding"; gene_name "Ybx2"; transcript_type "protein_coding"; transcript_name "Ybx2-205"; exon_number 8; exon_id "ENSMUSE00001206467.2"; level 2; protein_id "ENSMUSP00000136684.2"; transcript_support_level "5"; mgi_id "MGI:1096372"; tag "basic"; havana_gene "OTTMUSG00000006029.1"; havana_transcript "OTTMUST00000013544.1";
chr11	HAVANA	stop_codon	69831920	69831922	0	+	0	gene_id "ENSMUSG00000018554.14"; transcript_id "ENSMUST00000108601.3"; gene_type "protein_coding"; gene_name "Ybx2"; transcript_type "protein_coding"; transcript_name "Ybx2-202"; exon_number 8; exon_id "ENSMUSE00001206467.2"; level 2; protein_id "ENSMUSP00000104242.3"; transcript_support_level "1"; mgi_id "MGI:1096372"; tag "basic"; tag "appris_principal_2"; tag "CCDS"; ccdsid "CCDS83830.1"; havana_gene "OTTMUSG00000006029.1"; havana_transcript "OTTMUST00000013543.1";
chr11	HAVANA	UTR	69831920	69831956	0	+	.	gene_id "ENSMUSG00000018554.14"; transcript_id "ENSMUST00000018698.12"; gene_type "protein_coding"; gene_name "Ybx2"; transcript_type "protein_coding"; transcript_name "Ybx2-201"; exon_number 8; exon_id "ENSMUSE00001206467.2"; level 2; protein_id "ENSMUSP00000018698.6"; transcript_support_level "1"; mgi_id "MGI:1096372"; tag "basic"; tag "Ensembl_canonical"; tag "GENCODE_Primary"; tag "appris_alternative_2"; tag "CCDS"; ccdsid "CCDS36200.1"; havana_gene "OTTMUSG00000006029.1"; havana_transcript "OTTMUST00000013542.1";
chr11	HAVANA	UTR	69831920	69831956	0	+	.	gene_id "ENSMUSG00000018554.14"; transcript_id "ENSMUST00000149194.8"; gene_type "protein_coding"; gene_name "Ybx2"; transcript_type "protein_coding"; transcript_name "Ybx2-205"; exon_number 8; exon_id "ENSMUSE00001206467.2"; level 2; protein_id "ENSMUSP00000136684.2"; transcript_support_level "5"; mgi_id "MGI:1096372"; tag "basic"; havana_gene "OTTMUSG00000006029.1"; havana_transcript "OTTMUST00000013544.1";
chr11	HAVANA	UTR	69831920	69831956	0	+	.	gene_id "ENSMUSG00000018554.14"; transcript_id "ENSMUST00000108601.3"; gene_type "protein_coding"; gene_name "Ybx2"; transcript_type "protein_coding"; transcript_name "Ybx2-202"; exon_number 8; exon_id "ENSMUSE00001206467.2"; level 2; protein_id "ENSMUSP00000104242.3"; transcript_support_level "1"; mgi_id "MGI:1096372"; tag "basic"; tag "appris_principal_2"; tag "CCDS"; ccdsid "CCDS83830.1"; havana_gene "OTTMUSG00000006029.1"; havana_transcript "OTTMUST00000013543.1";
chr11	HAVANA	exon	69832052	69832402	0	+	.	gene_id "ENSMUSG00000018554.14"; transcript_id "ENSMUST00000149194.8"; gene_type "protein_coding"; gene_name "Ybx2"; transcript_type "protein_coding"; transcript_name "Ybx2-205"; exon_number 9; exon_id "ENSMUSE00000724928.2"; level 2; protein_id "ENSMUSP00000136684.2"; transcript_support_level "5"; mgi_id "MGI:1096372"; tag "basic"; havana_gene "OTTMUSG00000006029.1"; havana_transcript "OTTMUST00000013544.1";
chr11	HAVANA	UTR	69832052	69832402	0	+	.	gene_id "ENSMUSG00000018554.14"; transcript_id "ENSMUST00000149194.8"; gene_type "protein_coding"; gene_name "Ybx2"; transcript_type "protein_coding"; transcript_name "Ybx2-205"; exon_number 9; exon_id "ENSMUSE00000724928.2"; level 2; protein_id "ENSMUSP00000136684.2"; transcript_support_level "5"; mgi_id "MGI:1096372"; tag "basic"; havana_gene "OTTMUSG00000006029.1"; havana_transcript "OTTMUST00000013544.1";
chr11	HAVANA	exon	69832052	69832421	0	+	.	gene_id "ENSMUSG00000018554.14"; transcript_id "ENSMUST00000148395.2"; gene_type "protein_coding"; gene_name "Ybx2"; transcript_type "retained_intron"; transcript_name "Ybx2-204"; exon_number 3; exon_id "ENSMUSE00001095012.2"; level 2; transcript_support_level "1"; mgi_id "MGI:1096372"; havana_gene "OTTMUSG00000006029.1"; havana_transcript "OTTMUST00000013546.1";
chr11	ENSEMBL_gcm37	exon	69832052	69832421	9.1255824583576	+	.	gene_id "ENSMUSG00000018554.14"; transcript_id "ENSMUSG00000018554.14_tx_3"; exon_id "chr11_69832052_69832421_+"; exonnum "10"; txlen "1842";
chr11	ENSEMBL_gcm37	exon	69832052	69832421	0.282750151425641	+	.	gene_id "ENSMUSG00000018554.14"; transcript_id "ENSMUSG00000018554.14_tx_4"; exon_id "chr11_69832052_69832421_+"; exonnum "10"; txlen "1649";
chr11	HAVANA	exon	69832052	69832423	0	+	.	gene_id "ENSMUSG00000018554.14"; transcript_id "ENSMUST00000108601.3"; gene_type "protein_coding"; gene_name "Ybx2"; transcript_type "protein_coding"; transcript_name "Ybx2-202"; exon_number 9; exon_id "ENSMUSE00000770168.2"; level 2; protein_id "ENSMUSP00000104242.3"; transcript_support_level "1"; mgi_id "MGI:1096372"; tag "basic"; tag "appris_principal_2"; tag "CCDS"; ccdsid "CCDS83830.1"; havana_gene "OTTMUSG00000006029.1"; havana_transcript "OTTMUST00000013543.1";
chr11	HAVANA	UTR	69832052	69832423	0	+	.	gene_id "ENSMUSG00000018554.14"; transcript_id "ENSMUST00000108601.3"; gene_type "protein_coding"; gene_name "Ybx2"; transcript_type "protein_coding"; transcript_name "Ybx2-202"; exon_number 9; exon_id "ENSMUSE00000770168.2"; level 2; protein_id "ENSMUSP00000104242.3"; transcript_support_level "1"; mgi_id "MGI:1096372"; tag "basic"; tag "appris_principal_2"; tag "CCDS"; ccdsid "CCDS83830.1"; havana_gene "OTTMUSG00000006029.1"; havana_transcript "OTTMUST00000013543.1";
chr11	HAVANA	exon	69832052	69832431	0	+	.	gene_id "ENSMUSG00000018554.14"; transcript_id "ENSMUST00000018698.12"; gene_type "protein_coding"; gene_name "Ybx2"; transcript_type "protein_coding"; transcript_name "Ybx2-201"; exon_number 9; exon_id "ENSMUSE00000805046.2"; level 2; protein_id "ENSMUSP00000018698.6"; transcript_support_level "1"; mgi_id "MGI:1096372"; tag "basic"; tag "Ensembl_canonical"; tag "GENCODE_Primary"; tag "appris_alternative_2"; tag "CCDS"; ccdsid "CCDS36200.1"; havana_gene "OTTMUSG00000006029.1"; havana_transcript "OTTMUST00000013542.1";
chr11	HAVANA	UTR	69832052	69832431	0	+	.	gene_id "ENSMUSG00000018554.14"; transcript_id "ENSMUST00000018698.12"; gene_type "protein_coding"; gene_name "Ybx2"; transcript_type "protein_coding"; transcript_name "Ybx2-201"; exon_number 9; exon_id "ENSMUSE00000805046.2"; level 2; protein_id "ENSMUSP00000018698.6"; transcript_support_level "1"; mgi_id "MGI:1096372"; tag "basic"; tag "Ensembl_canonical"; tag "GENCODE_Primary"; tag "appris_alternative_2"; tag "CCDS"; ccdsid "CCDS36200.1"; havana_gene "OTTMUSG00000006029.1"; havana_transcript "OTTMUST00000013542.1";
chr11	HAVANA	exon	69837435	69837534	0	+	.	gene_id "ENSMUSG00000129224.1"; transcript_id "ENSMUST00000292213.1"; gene_type "lncRNA"; gene_name "ENSMUSG00000129224"; transcript_type "lncRNA"; transcript_name "ENSMUST00000292213"; exon_number 1; exon_id "ENSMUSE00001578580.1"; level 2; tag "TAGENE";
chr11	HAVANA	transcript	69837435	69837979	0	+	.	gene_id "ENSMUSG00000129224.1"; transcript_id "ENSMUST00000292213.1"; gene_type "lncRNA"; gene_name "ENSMUSG00000129224"; transcript_type "lncRNA"; transcript_name "ENSMUST00000292213"; level 2; tag "TAGENE";
chr11	HAVANA	gene	69837435	69845456	0	+	.	gene_id "ENSMUSG00000129224.1"; gene_type "lncRNA"; gene_name "ENSMUSG00000129224"; level 2;
chr11	HAVANA	exon	69837449	69837534	0	+	.	gene_id "ENSMUSG00000129224.1"; transcript_id "ENSMUST00000292212.1"; gene_type "lncRNA"; gene_name "ENSMUSG00000129224"; transcript_type "lncRNA"; transcript_name "ENSMUST00000292212"; exon_number 1; exon_id "ENSMUSE00001578578.1"; level 2; tag "basic"; tag "Ensembl_canonical"; tag "GENCODE_Primary"; tag "TAGENE";
chr11	ENSEMBL_gcm37	exon	69837449	69837534	0.0144865361856447	+	.	gene_id "ENSMUSG00000129224.1"; transcript_id "ENSMUSG00000129224.1_tx_4"; exon_id "chr11_69837449_69837534_+"; exonnum "1"; txlen "1092";
chr11	ENSEMBL_gcm37	exon	69837449	69837534	0.00707792891965959	+	.	gene_id "ENSMUSG00000129224.1"; transcript_id "ENSMUSG00000129224.1_tx_5"; exon_id "chr11_69837449_69837534_+"; exonnum "1"; txlen "1166";
chr11	HAVANA	transcript	69837449	69845456	0	+	.	gene_id "ENSMUSG00000129224.1"; transcript_id "ENSMUST00000292212.1"; gene_type "lncRNA"; gene_name "ENSMUSG00000129224"; transcript_type "lncRNA"; transcript_name "ENSMUST00000292212"; level 2; tag "basic"; tag "Ensembl_canonical"; tag "GENCODE_Primary"; tag "TAGENE";
chr11	HAVANA	exon	69837733	69837806	0	+	.	gene_id "ENSMUSG00000129224.1"; transcript_id "ENSMUST00000292212.1"; gene_type "lncRNA"; gene_name "ENSMUSG00000129224"; transcript_type "lncRNA"; transcript_name "ENSMUST00000292212"; exon_number 2; exon_id "ENSMUSE00001578579.1"; level 2; tag "basic"; tag "Ensembl_canonical"; tag "GENCODE_Primary"; tag "TAGENE";
chr11	ENSEMBL_gcm37	exon	69837733	69837806	0.00707792891965959	+	.	gene_id "ENSMUSG00000129224.1"; transcript_id "ENSMUSG00000129224.1_tx_5"; exon_id "chr11_69837733_69837806_+"; exonnum "2"; txlen "1166";
chr11	HAVANA	exon	69837733	69837979	0	+	.	gene_id "ENSMUSG00000129224.1"; transcript_id "ENSMUST00000292213.1"; gene_type "lncRNA"; gene_name "ENSMUSG00000129224"; transcript_type "lncRNA"; transcript_name "ENSMUST00000292213"; exon_number 2; exon_id "ENSMUSE00001578577.1"; level 2; tag "TAGENE";
chr11	sragcm37_mid	exon	69841270	69841424	0.0144865361856447	+	.	gene_id "ENSMUSG00000129224.1"; transcript_id "ENSMUSG00000129224.1_tx_4"; exon_id "chr11_69841270_69841424_+"; exonnum "2"; txlen "1092";
chr11	sragcm37_mid	exon	69841270	69841424	0.00707792891965959	+	.	gene_id "ENSMUSG00000129224.1"; transcript_id "ENSMUSG00000129224.1_tx_5"; exon_id "chr11_69841270_69841424_+"; exonnum "3"; txlen "1166";
chr11	HAVANA	gene	69841624	69842115	0	+	.	gene_id "ENSMUSG00000084251.2"; gene_type "processed_pseudogene"; gene_name "Gm12310"; level 2; mgi_id "MGI:3650025"; havana_gene "OTTMUSG00000006014.1";
chr11	HAVANA	transcript	69841624	69842115	0	+	.	gene_id "ENSMUSG00000084251.2"; transcript_id "ENSMUST00000118013.2"; gene_type "processed_pseudogene"; gene_name "Gm12310"; transcript_type "processed_pseudogene"; transcript_name "Gm12310-201"; level 2; transcript_support_level "NA"; mgi_id "MGI:3650025"; ont "PGO:0000004"; tag "basic"; tag "Ensembl_canonical"; tag "GENCODE_Primary"; havana_gene "OTTMUSG00000006014.1"; havana_transcript "OTTMUST00000013476.1";
chr11	HAVANA	exon	69841624	69842115	0	+	.	gene_id "ENSMUSG00000084251.2"; transcript_id "ENSMUST00000118013.2"; gene_type "processed_pseudogene"; gene_name "Gm12310"; transcript_type "processed_pseudogene"; transcript_name "Gm12310-201"; exon_number 1; exon_id "ENSMUSE00000713114.2"; level 2; transcript_support_level "NA"; mgi_id "MGI:3650025"; ont "PGO:0000004"; tag "basic"; tag "Ensembl_canonical"; tag "GENCODE_Primary"; havana_gene "OTTMUSG00000006014.1"; havana_transcript "OTTMUST00000013476.1";
chr11	sragcm37_es	exon	69844323	69844372	0.016935399591341	+	.	gene_id "ENSMUSG00000129224.1"; transcript_id "ENSMUSG00000129224.1_tx_3"; exon_id "chr11_69844323_69844372_+"; exonnum "1"; txlen "901";
chr11	HAVANA	exon	69844606	69845456	0	+	.	gene_id "ENSMUSG00000129224.1"; transcript_id "ENSMUST00000292212.1"; gene_type "lncRNA"; gene_name "ENSMUSG00000129224"; transcript_type "lncRNA"; transcript_name "ENSMUST00000292212"; exon_number 3; exon_id "ENSMUSE00001578581.1"; level 2; tag "basic"; tag "Ensembl_canonical"; tag "GENCODE_Primary"; tag "TAGENE";
chr11	ENSEMBL_gcm37	exon	69844606	69845456	0.016935399591341	+	.	gene_id "ENSMUSG00000129224.1"; transcript_id "ENSMUSG00000129224.1_tx_3"; exon_id "chr11_69844606_69845456_+"; exonnum "2"; txlen "901";
chr11	ENSEMBL_gcm37	exon	69844606	69845456	0.0144865361856447	+	.	gene_id "ENSMUSG00000129224.1"; transcript_id "ENSMUSG00000129224.1_tx_4"; exon_id "chr11_69844606_69845456_+"; exonnum "3"; txlen "1092";
chr11	ENSEMBL_gcm37	exon	69844606	69845456	0.00707792891965959	+	.	gene_id "ENSMUSG00000129224.1"; transcript_id "ENSMUSG00000129224.1_tx_5"; exon_id "chr11_69844606_69845456_+"; exonnum "4"; txlen "1166";
chr11	HAVANA	exon	69855605	69855746	0	+	.	gene_id "ENSMUSG00000018569.13"; transcript_id "ENSMUST00000108597.8"; gene_type "protein_coding"; gene_name "Cldn7"; transcript_type "protein_coding"; transcript_name "Cldn7-204"; exon_number 1; exon_id "ENSMUSE00000677329.2"; level 2; protein_id "ENSMUSP00000104238.2"; transcript_support_level "2"; mgi_id "MGI:1859285"; tag "alternative_5_UTR"; tag "basic"; tag "appris_principal_1"; tag "CCDS"; ccdsid "CCDS24925.1"; havana_gene "OTTMUSG00000006019.1"; havana_transcript "OTTMUST00000038053.1";
chr11	HAVANA	UTR	69855605	69855746	0	+	.	gene_id "ENSMUSG00000018569.13"; transcript_id "ENSMUST00000108597.8"; gene_type "protein_coding"; gene_name "Cldn7"; transcript_type "protein_coding"; transcript_name "Cldn7-204"; exon_number 1; exon_id "ENSMUSE00000677329.2"; level 2; protein_id "ENSMUSP00000104238.2"; transcript_support_level "2"; mgi_id "MGI:1859285"; tag "alternative_5_UTR"; tag "basic"; tag "appris_principal_1"; tag "CCDS"; ccdsid "CCDS24925.1"; havana_gene "OTTMUSG00000006019.1"; havana_transcript "OTTMUST00000038053.1";
chr11	HAVANA	transcript	69855605	69858636	0	+	.	gene_id "ENSMUSG00000018569.13"; transcript_id "ENSMUST00000108597.8"; gene_type "protein_coding"; gene_name "Cldn7"; transcript_type "protein_coding"; transcript_name "Cldn7-204"; level 2; protein_id "ENSMUSP00000104238.2"; transcript_support_level "2"; mgi_id "MGI:1859285"; tag "alternative_5_UTR"; tag "basic"; tag "appris_principal_1"; tag "CCDS"; ccdsid "CCDS24925.1"; havana_gene "OTTMUSG00000006019.1"; havana_transcript "OTTMUST00000038053.1";
chr11	HAVANA	gene	69855605	69858711	0	+	.	gene_id "ENSMUSG00000018569.13"; gene_type "protein_coding"; gene_name "Cldn7"; level 2; mgi_id "MGI:1859285"; havana_gene "OTTMUSG00000006019.1";
chr11	HAVANA	exon	69855650	69856192	0	+	.	gene_id "ENSMUSG00000018569.13"; transcript_id "ENSMUST00000060651.6"; gene_type "protein_coding"; gene_name "Cldn7"; transcript_type "protein_coding"; transcript_name "Cldn7-202"; exon_number 1; exon_id "ENSMUSE00000677327.2"; level 2; protein_id "ENSMUSP00000090725.5"; transcript_support_level "5"; mgi_id "MGI:1859285"; tag "mRNA_end_NF"; tag "cds_end_NF"; tag "alternative_5_UTR"; havana_gene "OTTMUSG00000006019.1"; havana_transcript "OTTMUST00000038132.1";
chr11	HAVANA	UTR	69855650	69856192	0	+	.	gene_id "ENSMUSG00000018569.13"; transcript_id "ENSMUST00000060651.6"; gene_type "protein_coding"; gene_name "Cldn7"; transcript_type "protein_coding"; transcript_name "Cldn7-202"; exon_number 1; exon_id "ENSMUSE00000677327.2"; level 2; protein_id "ENSMUSP00000090725.5"; transcript_support_level "5"; mgi_id "MGI:1859285"; tag "mRNA_end_NF"; tag "cds_end_NF"; tag "alternative_5_UTR"; havana_gene "OTTMUSG00000006019.1"; havana_transcript "OTTMUST00000038132.1";
chr11	HAVANA	transcript	69855650	69857795	0	+	.	gene_id "ENSMUSG00000018569.13"; transcript_id "ENSMUST00000060651.6"; gene_type "protein_coding"; gene_name "Cldn7"; transcript_type "protein_coding"; transcript_name "Cldn7-202"; level 2; protein_id "ENSMUSP00000090725.5"; transcript_support_level "5"; mgi_id "MGI:1859285"; tag "mRNA_end_NF"; tag "cds_end_NF"; tag "alternative_5_UTR"; havana_gene "OTTMUSG00000006019.1"; havana_transcript "OTTMUST00000038132.1";
chr11	HAVANA	exon	69855661	69855746	0	+	.	gene_id "ENSMUSG00000018569.13"; transcript_id "ENSMUST00000108596.8"; gene_type "protein_coding"; gene_name "Cldn7"; transcript_type "protein_coding"; transcript_name "Cldn7-203"; exon_number 1; exon_id "ENSMUSE00000677325.2"; level 2; protein_id "ENSMUSP00000104237.2"; transcript_support_level "3"; mgi_id "MGI:1859285"; tag "basic"; havana_gene "OTTMUSG00000006019.1"; havana_transcript "OTTMUST00000038131.1";
chr11	HAVANA	UTR	69855661	69855746	0	+	.	gene_id "ENSMUSG00000018569.13"; transcript_id "ENSMUST00000108596.8"; gene_type "protein_coding"; gene_name "Cldn7"; transcript_type "protein_coding"; transcript_name "Cldn7-203"; exon_number 1; exon_id "ENSMUSE00000677325.2"; level 2; protein_id "ENSMUSP00000104237.2"; transcript_support_level "3"; mgi_id "MGI:1859285"; tag "basic"; havana_gene "OTTMUSG00000006019.1"; havana_transcript "OTTMUST00000038131.1";
chr11	HAVANA	transcript	69855661	69858708	0	+	.	gene_id "ENSMUSG00000018569.13"; transcript_id "ENSMUST00000108596.8"; gene_type "protein_coding"; gene_name "Cldn7"; transcript_type "protein_coding"; transcript_name "Cldn7-203"; level 2; protein_id "ENSMUSP00000104237.2"; transcript_support_level "3"; mgi_id "MGI:1859285"; tag "basic"; havana_gene "OTTMUSG00000006019.1"; havana_transcript "OTTMUST00000038131.1";
chr11	HAVANA	UTR	69856222	69856752	0	+	.	gene_id "ENSMUSG00000018569.13"; transcript_id "ENSMUST00000018713.13"; gene_type "protein_coding"; gene_name "Cldn7"; transcript_type "protein_coding"; transcript_name "Cldn7-201"; exon_number 1; exon_id "ENSMUSE00000111616.7"; level 2; protein_id "ENSMUSP00000018713.7"; transcript_support_level "1"; mgi_id "MGI:1859285"; tag "basic"; tag "Ensembl_canonical"; tag "GENCODE_Primary"; tag "appris_principal_1"; tag "CCDS"; ccdsid "CCDS24925.1"; havana_gene "OTTMUSG00000006019.1"; havana_transcript "OTTMUST00000013494.1";
chr11	HAVANA	exon	69856222	69856975	0	+	.	gene_id "ENSMUSG00000018569.13"; transcript_id "ENSMUST00000018713.13"; gene_type "protein_coding"; gene_name "Cldn7"; transcript_type "protein_coding"; transcript_name "Cldn7-201"; exon_number 1; exon_id "ENSMUSE00000111616.7"; level 2; protein_id "ENSMUSP00000018713.7"; transcript_support_level "1"; mgi_id "MGI:1859285"; tag "basic"; tag "Ensembl_canonical"; tag "GENCODE_Primary"; tag "appris_principal_1"; tag "CCDS"; ccdsid "CCDS24925.1"; havana_gene "OTTMUSG00000006019.1"; havana_transcript "OTTMUST00000013494.1";
chr11	HAVANA	transcript	69856222	69858711	0	+	.	gene_id "ENSMUSG00000018569.13"; transcript_id "ENSMUST00000018713.13"; gene_type "protein_coding"; gene_name "Cldn7"; transcript_type "protein_coding"; transcript_name "Cldn7-201"; level 2; protein_id "ENSMUSP00000018713.7"; transcript_support_level "1"; mgi_id "MGI:1859285"; tag "basic"; tag "Ensembl_canonical"; tag "GENCODE_Primary"; tag "appris_principal_1"; tag "CCDS"; ccdsid "CCDS24925.1"; havana_gene "OTTMUSG00000006019.1"; havana_transcript "OTTMUST00000013494.1";
chr11	HAVANA	UTR	69856711	69856752	0	+	.	gene_id "ENSMUSG00000018569.13"; transcript_id "ENSMUST00000108597.8"; gene_type "protein_coding"; gene_name "Cldn7"; transcript_type "protein_coding"; transcript_name "Cldn7-204"; exon_number 2; exon_id "ENSMUSE00000339649.4"; level 2; protein_id "ENSMUSP00000104238.2"; transcript_support_level "2"; mgi_id "MGI:1859285"; tag "alternative_5_UTR"; tag "basic"; tag "appris_principal_1"; tag "CCDS"; ccdsid "CCDS24925.1"; havana_gene "OTTMUSG00000006019.1"; havana_transcript "OTTMUST00000038053.1";
chr11	HAVANA	UTR	69856711	69856752	0	+	.	gene_id "ENSMUSG00000018569.13"; transcript_id "ENSMUST00000060651.6"; gene_type "protein_coding"; gene_name "Cldn7"; transcript_type "protein_coding"; transcript_name "Cldn7-202"; exon_number 2; exon_id "ENSMUSE00000339649.4"; level 2; protein_id "ENSMUSP00000090725.5"; transcript_support_level "5"; mgi_id "MGI:1859285"; tag "mRNA_end_NF"; tag "cds_end_NF"; tag "alternative_5_UTR"; havana_gene "OTTMUSG00000006019.1"; havana_transcript "OTTMUST00000038132.1";
chr11	HAVANA	exon	69856711	69856975	0	+	.	gene_id "ENSMUSG00000018569.13"; transcript_id "ENSMUST00000108597.8"; gene_type "protein_coding"; gene_name "Cldn7"; transcript_type "protein_coding"; transcript_name "Cldn7-204"; exon_number 2; exon_id "ENSMUSE00000339649.4"; level 2; protein_id "ENSMUSP00000104238.2"; transcript_support_level "2"; mgi_id "MGI:1859285"; tag "alternative_5_UTR"; tag "basic"; tag "appris_principal_1"; tag "CCDS"; ccdsid "CCDS24925.1"; havana_gene "OTTMUSG00000006019.1"; havana_transcript "OTTMUST00000038053.1";
chr11	HAVANA	exon	69856711	69856975	0	+	.	gene_id "ENSMUSG00000018569.13"; transcript_id "ENSMUST00000060651.6"; gene_type "protein_coding"; gene_name "Cldn7"; transcript_type "protein_coding"; transcript_name "Cldn7-202"; exon_number 2; exon_id "ENSMUSE00000339649.4"; level 2; protein_id "ENSMUSP00000090725.5"; transcript_support_level "5"; mgi_id "MGI:1859285"; tag "mRNA_end_NF"; tag "cds_end_NF"; tag "alternative_5_UTR"; havana_gene "OTTMUSG00000006019.1"; havana_transcript "OTTMUST00000038132.1";
chr11	HAVANA	start_codon	69856753	69856755	0	+	0	gene_id "ENSMUSG00000018569.13"; transcript_id "ENSMUST00000108597.8"; gene_type "protein_coding"; gene_name "Cldn7"; transcript_type "protein_coding"; transcript_name "Cldn7-204"; exon_number 2; exon_id "ENSMUSE00000339649.4"; level 2; protein_id "ENSMUSP00000104238.2"; transcript_support_level "2"; mgi_id "MGI:1859285"; tag "alternative_5_UTR"; tag "basic"; tag "appris_principal_1"; tag "CCDS"; ccdsid "CCDS24925.1"; havana_gene "OTTMUSG00000006019.1"; havana_transcript "OTTMUST00000038053.1";
chr11	HAVANA	start_codon	69856753	69856755	0	+	0	gene_id "ENSMUSG00000018569.13"; transcript_id "ENSMUST00000060651.6"; gene_type "protein_coding"; gene_name "Cldn7"; transcript_type "protein_coding"; transcript_name "Cldn7-202"; exon_number 2; exon_id "ENSMUSE00000339649.4"; level 2; protein_id "ENSMUSP00000090725.5"; transcript_support_level "5"; mgi_id "MGI:1859285"; tag "mRNA_end_NF"; tag "cds_end_NF"; tag "alternative_5_UTR"; havana_gene "OTTMUSG00000006019.1"; havana_transcript "OTTMUST00000038132.1";
chr11	HAVANA	start_codon	69856753	69856755	0	+	0	gene_id "ENSMUSG00000018569.13"; transcript_id "ENSMUST00000018713.13"; gene_type "protein_coding"; gene_name "Cldn7"; transcript_type "protein_coding"; transcript_name "Cldn7-201"; exon_number 1; exon_id "ENSMUSE00000111616.7"; level 2; protein_id "ENSMUSP00000018713.7"; transcript_support_level "1"; mgi_id "MGI:1859285"; tag "basic"; tag "Ensembl_canonical"; tag "GENCODE_Primary"; tag "appris_principal_1"; tag "CCDS"; ccdsid "CCDS24925.1"; havana_gene "OTTMUSG00000006019.1"; havana_transcript "OTTMUST00000013494.1";
chr11	HAVANA	CDS	69856753	69856975	0	+	0	gene_id "ENSMUSG00000018569.13"; transcript_id "ENSMUST00000108597.8"; gene_type "protein_coding"; gene_name "Cldn7"; transcript_type "protein_coding"; transcript_name "Cldn7-204"; exon_number 2; exon_id "ENSMUSE00000339649.4"; level 2; protein_id "ENSMUSP00000104238.2"; transcript_support_level "2"; mgi_id "MGI:1859285"; tag "alternative_5_UTR"; tag "basic"; tag "appris_principal_1"; tag "CCDS"; ccdsid "CCDS24925.1"; havana_gene "OTTMUSG00000006019.1"; havana_transcript "OTTMUST00000038053.1";
chr11	HAVANA	CDS	69856753	69856975	0	+	0	gene_id "ENSMUSG00000018569.13"; transcript_id "ENSMUST00000060651.6"; gene_type "protein_coding"; gene_name "Cldn7"; transcript_type "protein_coding"; transcript_name "Cldn7-202"; exon_number 2; exon_id "ENSMUSE00000339649.4"; level 2; protein_id "ENSMUSP00000090725.5"; transcript_support_level "5"; mgi_id "MGI:1859285"; tag "mRNA_end_NF"; tag "cds_end_NF"; tag "alternative_5_UTR"; havana_gene "OTTMUSG00000006019.1"; havana_transcript "OTTMUST00000038132.1";
chr11	HAVANA	CDS	69856753	69856975	0	+	0	gene_id "ENSMUSG00000018569.13"; transcript_id "ENSMUST00000018713.13"; gene_type "protein_coding"; gene_name "Cldn7"; transcript_type "protein_coding"; transcript_name "Cldn7-201"; exon_number 1; exon_id "ENSMUSE00000111616.7"; level 2; protein_id "ENSMUSP00000018713.7"; transcript_support_level "1"; mgi_id "MGI:1859285"; tag "basic"; tag "Ensembl_canonical"; tag "GENCODE_Primary"; tag "appris_principal_1"; tag "CCDS"; ccdsid "CCDS24925.1"; havana_gene "OTTMUSG00000006019.1"; havana_transcript "OTTMUST00000013494.1";
chr11	HAVANA	UTR	69857744	69857794	0	+	.	gene_id "ENSMUSG00000018569.13"; transcript_id "ENSMUST00000151515.2"; gene_type "protein_coding"; gene_name "Cldn7"; transcript_type "protein_coding"; transcript_name "Cldn7-205"; exon_number 1; exon_id "ENSMUSE00000791079.2"; level 2; protein_id "ENSMUSP00000137627.2"; transcript_support_level "2"; mgi_id "MGI:1859285"; tag "mRNA_end_NF"; tag "cds_end_NF"; tag "alternative_5_UTR"; havana_gene "OTTMUSG00000006019.1"; havana_transcript "OTTMUST00000038133.1";
chr11	HAVANA	exon	69857744	69857933	0	+	.	gene_id "ENSMUSG00000018569.13"; transcript_id "ENSMUST00000151515.2"; gene_type "protein_coding"; gene_name "Cldn7"; transcript_type "protein_coding"; transcript_name "Cldn7-205"; exon_number 1; exon_id "ENSMUSE00000791079.2"; level 2; protein_id "ENSMUSP00000137627.2"; transcript_support_level "2"; mgi_id "MGI:1859285"; tag "mRNA_end_NF"; tag "cds_end_NF"; tag "alternative_5_UTR"; havana_gene "OTTMUSG00000006019.1"; havana_transcript "OTTMUST00000038133.1";
chr11	HAVANA	transcript	69857744	69858478	0	+	.	gene_id "ENSMUSG00000018569.13"; transcript_id "ENSMUST00000151515.2"; gene_type "protein_coding"; gene_name "Cldn7"; transcript_type "protein_coding"; transcript_name "Cldn7-205"; level 2; protein_id "ENSMUSP00000137627.2"; transcript_support_level "2"; mgi_id "MGI:1859285"; tag "mRNA_end_NF"; tag "cds_end_NF"; tag "alternative_5_UTR"; havana_gene "OTTMUSG00000006019.1"; havana_transcript "OTTMUST00000038133.1";
chr11	HAVANA	UTR	69857769	69857794	0	+	.	gene_id "ENSMUSG00000018569.13"; transcript_id "ENSMUST00000108596.8"; gene_type "protein_coding"; gene_name "Cldn7"; transcript_type "protein_coding"; transcript_name "Cldn7-203"; exon_number 2; exon_id "ENSMUSE00001232173.2"; level 2; protein_id "ENSMUSP00000104237.2"; transcript_support_level "3"; mgi_id "MGI:1859285"; tag "basic"; havana_gene "OTTMUSG00000006019.1"; havana_transcript "OTTMUST00000038131.1";
chr11	HAVANA	exon	69857769	69857795	0	+	.	gene_id "ENSMUSG00000018569.13"; transcript_id "ENSMUST00000060651.6"; gene_type "protein_coding"; gene_name "Cldn7"; transcript_type "protein_coding"; transcript_name "Cldn7-202"; exon_number 3; exon_id "ENSMUSE00000677326.2"; level 2; protein_id "ENSMUSP00000090725.5"; transcript_support_level "5"; mgi_id "MGI:1859285"; tag "mRNA_end_NF"; tag "cds_end_NF"; tag "alternative_5_UTR"; havana_gene "OTTMUSG00000006019.1"; havana_transcript "OTTMUST00000038132.1";
chr11	HAVANA	CDS	69857769	69857795	0	+	2	gene_id "ENSMUSG00000018569.13"; transcript_id "ENSMUST00000060651.6"; gene_type "protein_coding"; gene_name "Cldn7"; transcript_type "protein_coding"; transcript_name "Cldn7-202"; exon_number 3; exon_id "ENSMUSE00000677326.2"; level 2; protein_id "ENSMUSP00000090725.5"; transcript_support_level "5"; mgi_id "MGI:1859285"; tag "mRNA_end_NF"; tag "cds_end_NF"; tag "alternative_5_UTR"; havana_gene "OTTMUSG00000006019.1"; havana_transcript "OTTMUST00000038132.1";
chr11	HAVANA	exon	69857769	69857933	0	+	.	gene_id "ENSMUSG00000018569.13"; transcript_id "ENSMUST00000108597.8"; gene_type "protein_coding"; gene_name "Cldn7"; transcript_type "protein_coding"; transcript_name "Cldn7-204"; exon_number 3; exon_id "ENSMUSE00001250917.2"; level 2; protein_id "ENSMUSP00000104238.2"; transcript_support_level "2"; mgi_id "MGI:1859285"; tag "alternative_5_UTR"; tag "basic"; tag "appris_principal_1"; tag "CCDS"; ccdsid "CCDS24925.1"; havana_gene "OTTMUSG00000006019.1"; havana_transcript "OTTMUST00000038053.1";
chr11	HAVANA	CDS	69857769	69857933	0	+	2	gene_id "ENSMUSG00000018569.13"; transcript_id "ENSMUST00000108597.8"; gene_type "protein_coding"; gene_name "Cldn7"; transcript_type "protein_coding"; transcript_name "Cldn7-204"; exon_number 3; exon_id "ENSMUSE00001250917.2"; level 2; protein_id "ENSMUSP00000104238.2"; transcript_support_level "2"; mgi_id "MGI:1859285"; tag "alternative_5_UTR"; tag "basic"; tag "appris_principal_1"; tag "CCDS"; ccdsid "CCDS24925.1"; havana_gene "OTTMUSG00000006019.1"; havana_transcript "OTTMUST00000038053.1";
chr11	HAVANA	exon	69857769	69857933	0	+	.	gene_id "ENSMUSG00000018569.13"; transcript_id "ENSMUST00000108596.8"; gene_type "protein_coding"; gene_name "Cldn7"; transcript_type "protein_coding"; transcript_name "Cldn7-203"; exon_number 2; exon_id "ENSMUSE00001232173.2"; level 2; protein_id "ENSMUSP00000104237.2"; transcript_support_level "3"; mgi_id "MGI:1859285"; tag "basic"; havana_gene "OTTMUSG00000006019.1"; havana_transcript "OTTMUST00000038131.1";
chr11	HAVANA	exon	69857769	69857933	0	+	.	gene_id "ENSMUSG00000018569.13"; transcript_id "ENSMUST00000018713.13"; gene_type "protein_coding"; gene_name "Cldn7"; transcript_type "protein_coding"; transcript_name "Cldn7-201"; exon_number 2; exon_id "ENSMUSE00001250917.2"; level 2; protein_id "ENSMUSP00000018713.7"; transcript_support_level "1"; mgi_id "MGI:1859285"; tag "basic"; tag "Ensembl_canonical"; tag "GENCODE_Primary"; tag "appris_principal_1"; tag "CCDS"; ccdsid "CCDS24925.1"; havana_gene "OTTMUSG00000006019.1"; havana_transcript "OTTMUST00000013494.1";
chr11	HAVANA	CDS	69857769	69857933	0	+	2	gene_id "ENSMUSG00000018569.13"; transcript_id "ENSMUST00000018713.13"; gene_type "protein_coding"; gene_name "Cldn7"; transcript_type "protein_coding"; transcript_name "Cldn7-201"; exon_number 2; exon_id "ENSMUSE00001250917.2"; level 2; protein_id "ENSMUSP00000018713.7"; transcript_support_level "1"; mgi_id "MGI:1859285"; tag "basic"; tag "Ensembl_canonical"; tag "GENCODE_Primary"; tag "appris_principal_1"; tag "CCDS"; ccdsid "CCDS24925.1"; havana_gene "OTTMUSG00000006019.1"; havana_transcript "OTTMUST00000013494.1";
chr11	HAVANA	start_codon	69857795	69857797	0	+	0	gene_id "ENSMUSG00000018569.13"; transcript_id "ENSMUST00000108596.8"; gene_type "protein_coding"; gene_name "Cldn7"; transcript_type "protein_coding"; transcript_name "Cldn7-203"; exon_number 2; exon_id "ENSMUSE00001232173.2"; level 2; protein_id "ENSMUSP00000104237.2"; transcript_support_level "3"; mgi_id "MGI:1859285"; tag "basic"; havana_gene "OTTMUSG00000006019.1"; havana_transcript "OTTMUST00000038131.1";
chr11	HAVANA	start_codon	69857795	69857797	0	+	0	gene_id "ENSMUSG00000018569.13"; transcript_id "ENSMUST00000151515.2"; gene_type "protein_coding"; gene_name "Cldn7"; transcript_type "protein_coding"; transcript_name "Cldn7-205"; exon_number 1; exon_id "ENSMUSE00000791079.2"; level 2; protein_id "ENSMUSP00000137627.2"; transcript_support_level "2"; mgi_id "MGI:1859285"; tag "mRNA_end_NF"; tag "cds_end_NF"; tag "alternative_5_UTR"; havana_gene "OTTMUSG00000006019.1"; havana_transcript "OTTMUST00000038133.1";
chr11	HAVANA	CDS	69857795	69857933	0	+	0	gene_id "ENSMUSG00000018569.13"; transcript_id "ENSMUST00000108596.8"; gene_type "protein_coding"; gene_name "Cldn7"; transcript_type "protein_coding"; transcript_name "Cldn7-203"; exon_number 2; exon_id "ENSMUSE00001232173.2"; level 2; protein_id "ENSMUSP00000104237.2"; transcript_support_level "3"; mgi_id "MGI:1859285"; tag "basic"; havana_gene "OTTMUSG00000006019.1"; havana_transcript "OTTMUST00000038131.1";
chr11	HAVANA	CDS	69857795	69857933	0	+	0	gene_id "ENSMUSG00000018569.13"; transcript_id "ENSMUST00000151515.2"; gene_type "protein_coding"; gene_name "Cldn7"; transcript_type "protein_coding"; transcript_name "Cldn7-205"; exon_number 1; exon_id "ENSMUSE00000791079.2"; level 2; protein_id "ENSMUSP00000137627.2"; transcript_support_level "2"; mgi_id "MGI:1859285"; tag "mRNA_end_NF"; tag "cds_end_NF"; tag "alternative_5_UTR"; havana_gene "OTTMUSG00000006019.1"; havana_transcript "OTTMUST00000038133.1";
chr11	HAVANA	exon	69858046	69858130	0	+	.	gene_id "ENSMUSG00000018569.13"; transcript_id "ENSMUST00000108597.8"; gene_type "protein_coding"; gene_name "Cldn7"; transcript_type "protein_coding"; transcript_name "Cldn7-204"; exon_number 4; exon_id "ENSMUSE00001035976.2"; level 2; protein_id "ENSMUSP00000104238.2"; transcript_support_level "2"; mgi_id "MGI:1859285"; tag "alternative_5_UTR"; tag "basic"; tag "appris_principal_1"; tag "CCDS"; ccdsid "CCDS24925.1"; havana_gene "OTTMUSG00000006019.1"; havana_transcript "OTTMUST00000038053.1";
chr11	HAVANA	CDS	69858046	69858130	0	+	2	gene_id "ENSMUSG00000018569.13"; transcript_id "ENSMUST00000108597.8"; gene_type "protein_coding"; gene_name "Cldn7"; transcript_type "protein_coding"; transcript_name "Cldn7-204"; exon_number 4; exon_id "ENSMUSE00001035976.2"; level 2; protein_id "ENSMUSP00000104238.2"; transcript_support_level "2"; mgi_id "MGI:1859285"; tag "alternative_5_UTR"; tag "basic"; tag "appris_principal_1"; tag "CCDS"; ccdsid "CCDS24925.1"; havana_gene "OTTMUSG00000006019.1"; havana_transcript "OTTMUST00000038053.1";
chr11	HAVANA	exon	69858046	69858130	0	+	.	gene_id "ENSMUSG00000018569.13"; transcript_id "ENSMUST00000108596.8"; gene_type "protein_coding"; gene_name "Cldn7"; transcript_type "protein_coding"; transcript_name "Cldn7-203"; exon_number 3; exon_id "ENSMUSE00001035976.2"; level 2; protein_id "ENSMUSP00000104237.2"; transcript_support_level "3"; mgi_id "MGI:1859285"; tag "basic"; havana_gene "OTTMUSG00000006019.1"; havana_transcript "OTTMUST00000038131.1";
chr11	HAVANA	CDS	69858046	69858130	0	+	2	gene_id "ENSMUSG00000018569.13"; transcript_id "ENSMUST00000108596.8"; gene_type "protein_coding"; gene_name "Cldn7"; transcript_type "protein_coding"; transcript_name "Cldn7-203"; exon_number 3; exon_id "ENSMUSE00001035976.2"; level 2; protein_id "ENSMUSP00000104237.2"; transcript_support_level "3"; mgi_id "MGI:1859285"; tag "basic"; havana_gene "OTTMUSG00000006019.1"; havana_transcript "OTTMUST00000038131.1";
chr11	HAVANA	exon	69858046	69858130	0	+	.	gene_id "ENSMUSG00000018569.13"; transcript_id "ENSMUST00000018713.13"; gene_type "protein_coding"; gene_name "Cldn7"; transcript_type "protein_coding"; transcript_name "Cldn7-201"; exon_number 3; exon_id "ENSMUSE00001035976.2"; level 2; protein_id "ENSMUSP00000018713.7"; transcript_support_level "1"; mgi_id "MGI:1859285"; tag "basic"; tag "Ensembl_canonical"; tag "GENCODE_Primary"; tag "appris_principal_1"; tag "CCDS"; ccdsid "CCDS24925.1"; havana_gene "OTTMUSG00000006019.1"; havana_transcript "OTTMUST00000013494.1";
chr11	HAVANA	CDS	69858046	69858130	0	+	2	gene_id "ENSMUSG00000018569.13"; transcript_id "ENSMUST00000018713.13"; gene_type "protein_coding"; gene_name "Cldn7"; transcript_type "protein_coding"; transcript_name "Cldn7-201"; exon_number 3; exon_id "ENSMUSE00001035976.2"; level 2; protein_id "ENSMUSP00000018713.7"; transcript_support_level "1"; mgi_id "MGI:1859285"; tag "basic"; tag "Ensembl_canonical"; tag "GENCODE_Primary"; tag "appris_principal_1"; tag "CCDS"; ccdsid "CCDS24925.1"; havana_gene "OTTMUSG00000006019.1"; havana_transcript "OTTMUST00000013494.1";
chr11	HAVANA	exon	69858046	69858130	0	+	.	gene_id "ENSMUSG00000018569.13"; transcript_id "ENSMUST00000151515.2"; gene_type "protein_coding"; gene_name "Cldn7"; transcript_type "protein_coding"; transcript_name "Cldn7-205"; exon_number 2; exon_id "ENSMUSE00001035976.2"; level 2; protein_id "ENSMUSP00000137627.2"; transcript_support_level "2"; mgi_id "MGI:1859285"; tag "mRNA_end_NF"; tag "cds_end_NF"; tag "alternative_5_UTR"; havana_gene "OTTMUSG00000006019.1"; havana_transcript "OTTMUST00000038133.1";
chr11	HAVANA	CDS	69858046	69858130	0	+	2	gene_id "ENSMUSG00000018569.13"; transcript_id "ENSMUST00000151515.2"; gene_type "protein_coding"; gene_name "Cldn7"; transcript_type "protein_coding"; transcript_name "Cldn7-205"; exon_number 2; exon_id "ENSMUSE00001035976.2"; level 2; protein_id "ENSMUSP00000137627.2"; transcript_support_level "2"; mgi_id "MGI:1859285"; tag "mRNA_end_NF"; tag "cds_end_NF"; tag "alternative_5_UTR"; havana_gene "OTTMUSG00000006019.1"; havana_transcript "OTTMUST00000038133.1";
chr11	HAVANA	exon	69858381	69858478	0	+	.	gene_id "ENSMUSG00000018569.13"; transcript_id "ENSMUST00000151515.2"; gene_type "protein_coding"; gene_name "Cldn7"; transcript_type "protein_coding"; transcript_name "Cldn7-205"; exon_number 3; exon_id "ENSMUSE00000785104.2"; level 2; protein_id "ENSMUSP00000137627.2"; transcript_support_level "2"; mgi_id "MGI:1859285"; tag "mRNA_end_NF"; tag "cds_end_NF"; tag "alternative_5_UTR"; havana_gene "OTTMUSG00000006019.1"; havana_transcript "OTTMUST00000038133.1";
chr11	HAVANA	CDS	69858381	69858478	0	+	1	gene_id "ENSMUSG00000018569.13"; transcript_id "ENSMUST00000151515.2"; gene_type "protein_coding"; gene_name "Cldn7"; transcript_type "protein_coding"; transcript_name "Cldn7-205"; exon_number 3; exon_id "ENSMUSE00000785104.2"; level 2; protein_id "ENSMUSP00000137627.2"; transcript_support_level "2"; mgi_id "MGI:1859285"; tag "mRNA_end_NF"; tag "cds_end_NF"; tag "alternative_5_UTR"; havana_gene "OTTMUSG00000006019.1"; havana_transcript "OTTMUST00000038133.1";
chr11	HAVANA	CDS	69858381	69858540	0	+	1	gene_id "ENSMUSG00000018569.13"; transcript_id "ENSMUST00000108597.8"; gene_type "protein_coding"; gene_name "Cldn7"; transcript_type "protein_coding"; transcript_name "Cldn7-204"; exon_number 5; exon_id "ENSMUSE00000677328.2"; level 2; protein_id "ENSMUSP00000104238.2"; transcript_support_level "2"; mgi_id "MGI:1859285"; tag "alternative_5_UTR"; tag "basic"; tag "appris_principal_1"; tag "CCDS"; ccdsid "CCDS24925.1"; havana_gene "OTTMUSG00000006019.1"; havana_transcript "OTTMUST00000038053.1";
chr11	HAVANA	CDS	69858381	69858540	0	+	1	gene_id "ENSMUSG00000018569.13"; transcript_id "ENSMUST00000108596.8"; gene_type "protein_coding"; gene_name "Cldn7"; transcript_type "protein_coding"; transcript_name "Cldn7-203"; exon_number 4; exon_id "ENSMUSE00000677324.2"; level 2; protein_id "ENSMUSP00000104237.2"; transcript_support_level "3"; mgi_id "MGI:1859285"; tag "basic"; havana_gene "OTTMUSG00000006019.1"; havana_transcript "OTTMUST00000038131.1";
chr11	HAVANA	CDS	69858381	69858540	0	+	1	gene_id "ENSMUSG00000018569.13"; transcript_id "ENSMUST00000018713.13"; gene_type "protein_coding"; gene_name "Cldn7"; transcript_type "protein_coding"; transcript_name "Cldn7-201"; exon_number 4; exon_id "ENSMUSE00000111613.8"; level 2; protein_id "ENSMUSP00000018713.7"; transcript_support_level "1"; mgi_id "MGI:1859285"; tag "basic"; tag "Ensembl_canonical"; tag "GENCODE_Primary"; tag "appris_principal_1"; tag "CCDS"; ccdsid "CCDS24925.1"; havana_gene "OTTMUSG00000006019.1"; havana_transcript "OTTMUST00000013494.1";
chr11	HAVANA	exon	69858381	69858636	0	+	.	gene_id "ENSMUSG00000018569.13"; transcript_id "ENSMUST00000108597.8"; gene_type "protein_coding"; gene_name "Cldn7"; transcript_type "protein_coding"; transcript_name "Cldn7-204"; exon_number 5; exon_id "ENSMUSE00000677328.2"; level 2; protein_id "ENSMUSP00000104238.2"; transcript_support_level "2"; mgi_id "MGI:1859285"; tag "alternative_5_UTR"; tag "basic"; tag "appris_principal_1"; tag "CCDS"; ccdsid "CCDS24925.1"; havana_gene "OTTMUSG00000006019.1"; havana_transcript "OTTMUST00000038053.1";
chr11	HAVANA	exon	69858381	69858708	0	+	.	gene_id "ENSMUSG00000018569.13"; transcript_id "ENSMUST00000108596.8"; gene_type "protein_coding"; gene_name "Cldn7"; transcript_type "protein_coding"; transcript_name "Cldn7-203"; exon_number 4; exon_id "ENSMUSE00000677324.2"; level 2; protein_id "ENSMUSP00000104237.2"; transcript_support_level "3"; mgi_id "MGI:1859285"; tag "basic"; havana_gene "OTTMUSG00000006019.1"; havana_transcript "OTTMUST00000038131.1";
chr11	HAVANA	exon	69858381	69858711	0	+	.	gene_id "ENSMUSG00000018569.13"; transcript_id "ENSMUST00000018713.13"; gene_type "protein_coding"; gene_name "Cldn7"; transcript_type "protein_coding"; transcript_name "Cldn7-201"; exon_number 4; exon_id "ENSMUSE00000111613.8"; level 2; protein_id "ENSMUSP00000018713.7"; transcript_support_level "1"; mgi_id "MGI:1859285"; tag "basic"; tag "Ensembl_canonical"; tag "GENCODE_Primary"; tag "appris_principal_1"; tag "CCDS"; ccdsid "CCDS24925.1"; havana_gene "OTTMUSG00000006019.1"; havana_transcript "OTTMUST00000013494.1";
chr11	HAVANA	stop_codon	69858541	69858543	0	+	0	gene_id "ENSMUSG00000018569.13"; transcript_id "ENSMUST00000108597.8"; gene_type "protein_coding"; gene_name "Cldn7"; transcript_type "protein_coding"; transcript_name "Cldn7-204"; exon_number 5; exon_id "ENSMUSE00000677328.2"; level 2; protein_id "ENSMUSP00000104238.2"; transcript_support_level "2"; mgi_id "MGI:1859285"; tag "alternative_5_UTR"; tag "basic"; tag "appris_principal_1"; tag "CCDS"; ccdsid "CCDS24925.1"; havana_gene "OTTMUSG00000006019.1"; havana_transcript "OTTMUST00000038053.1";
chr11	HAVANA	stop_codon	69858541	69858543	0	+	0	gene_id "ENSMUSG00000018569.13"; transcript_id "ENSMUST00000108596.8"; gene_type "protein_coding"; gene_name "Cldn7"; transcript_type "protein_coding"; transcript_name "Cldn7-203"; exon_number 4; exon_id "ENSMUSE00000677324.2"; level 2; protein_id "ENSMUSP00000104237.2"; transcript_support_level "3"; mgi_id "MGI:1859285"; tag "basic"; havana_gene "OTTMUSG00000006019.1"; havana_transcript "OTTMUST00000038131.1";
chr11	HAVANA	stop_codon	69858541	69858543	0	+	0	gene_id "ENSMUSG00000018569.13"; transcript_id "ENSMUST00000018713.13"; gene_type "protein_coding"; gene_name "Cldn7"; transcript_type "protein_coding"; transcript_name "Cldn7-201"; exon_number 4; exon_id "ENSMUSE00000111613.8"; level 2; protein_id "ENSMUSP00000018713.7"; transcript_support_level "1"; mgi_id "MGI:1859285"; tag "basic"; tag "Ensembl_canonical"; tag "GENCODE_Primary"; tag "appris_principal_1"; tag "CCDS"; ccdsid "CCDS24925.1"; havana_gene "OTTMUSG00000006019.1"; havana_transcript "OTTMUST00000013494.1";
chr11	HAVANA	UTR	69858541	69858636	0	+	.	gene_id "ENSMUSG00000018569.13"; transcript_id "ENSMUST00000108597.8"; gene_type "protein_coding"; gene_name "Cldn7"; transcript_type "protein_coding"; transcript_name "Cldn7-204"; exon_number 5; exon_id "ENSMUSE00000677328.2"; level 2; protein_id "ENSMUSP00000104238.2"; transcript_support_level "2"; mgi_id "MGI:1859285"; tag "alternative_5_UTR"; tag "basic"; tag "appris_principal_1"; tag "CCDS"; ccdsid "CCDS24925.1"; havana_gene "OTTMUSG00000006019.1"; havana_transcript "OTTMUST00000038053.1";
chr11	HAVANA	UTR	69858541	69858708	0	+	.	gene_id "ENSMUSG00000018569.13"; transcript_id "ENSMUST00000108596.8"; gene_type "protein_coding"; gene_name "Cldn7"; transcript_type "protein_coding"; transcript_name "Cldn7-203"; exon_number 4; exon_id "ENSMUSE00000677324.2"; level 2; protein_id "ENSMUSP00000104237.2"; transcript_support_level "3"; mgi_id "MGI:1859285"; tag "basic"; havana_gene "OTTMUSG00000006019.1"; havana_transcript "OTTMUST00000038131.1";
chr11	HAVANA	UTR	69858541	69858711	0	+	.	gene_id "ENSMUSG00000018569.13"; transcript_id "ENSMUST00000018713.13"; gene_type "protein_coding"; gene_name "Cldn7"; transcript_type "protein_coding"; transcript_name "Cldn7-201"; exon_number 4; exon_id "ENSMUSE00000111613.8"; level 2; protein_id "ENSMUSP00000018713.7"; transcript_support_level "1"; mgi_id "MGI:1859285"; tag "basic"; tag "Ensembl_canonical"; tag "GENCODE_Primary"; tag "appris_principal_1"; tag "CCDS"; ccdsid "CCDS24925.1"; havana_gene "OTTMUSG00000006019.1"; havana_transcript "OTTMUST00000013494.1";
chr11	ENSEMBL	gene	69871518	69871640	0	+	.	gene_id "ENSMUSG00002075075.1"; gene_type "miRNA"; gene_name "Gm56228"; level 3; mgi_id "MGI:6848914";
chr11	ENSEMBL	transcript	69871518	69871640	0	+	.	gene_id "ENSMUSG00002075075.1"; transcript_id "ENSMUST00020182063.1"; gene_type "miRNA"; gene_name "Gm56228"; transcript_type "miRNA"; transcript_name "Gm56228-201"; level 3; mgi_id "MGI:6848914"; tag "basic"; tag "Ensembl_canonical"; tag "GENCODE_Primary";
chr11	ENSEMBL	exon	69871518	69871640	0	+	.	gene_id "ENSMUSG00002075075.1"; transcript_id "ENSMUST00020182063.1"; gene_type "miRNA"; gene_name "Gm56228"; transcript_type "miRNA"; transcript_name "Gm56228-201"; exon_number 1; exon_id "ENSMUSE00011467983.1"; level 3; mgi_id "MGI:6848914"; tag "basic"; tag "Ensembl_canonical"; tag "GENCODE_Primary";
chr11	HAVANA	UTR	69871982	69872309	0	+	.	gene_id "ENSMUSG00000018559.17"; transcript_id "ENSMUST00000108593.8"; gene_type "protein_coding"; gene_name "Ctdnep1"; transcript_type "protein_coding"; transcript_name "Ctdnep1-201"; exon_number 1; exon_id "ENSMUSE00000677319.2"; level 2; protein_id "ENSMUSP00000104234.2"; transcript_support_level "1"; mgi_id "MGI:1914431"; tag "basic"; tag "Ensembl_canonical"; tag "GENCODE_Primary"; tag "appris_principal_1"; tag "CCDS"; ccdsid "CCDS24927.1"; havana_gene "OTTMUSG00000006022.1"; havana_transcript "OTTMUST00000013506.1";
chr11	HAVANA	exon	69871982	69872411	0	+	.	gene_id "ENSMUSG00000018559.17"; transcript_id "ENSMUST00000108593.8"; gene_type "protein_coding"; gene_name "Ctdnep1"; transcript_type "protein_coding"; transcript_name "Ctdnep1-201"; exon_number 1; exon_id "ENSMUSE00000677319.2"; level 2; protein_id "ENSMUSP00000104234.2"; transcript_support_level "1"; mgi_id "MGI:1914431"; tag "basic"; tag "Ensembl_canonical"; tag "GENCODE_Primary"; tag "appris_principal_1"; tag "CCDS"; ccdsid "CCDS24927.1"; havana_gene "OTTMUSG00000006022.1"; havana_transcript "OTTMUST00000013506.1";
chr11	HAVANA	gene	69871982	69881427	0	+	.	gene_id "ENSMUSG00000018559.17"; gene_type "protein_coding"; gene_name "Ctdnep1"; level 2; mgi_id "MGI:1914431"; havana_gene "OTTMUSG00000006022.1";
chr11	HAVANA	transcript	69871982	69881427	0	+	.	gene_id "ENSMUSG00000018559.17"; transcript_id "ENSMUST00000108593.8"; gene_type "protein_coding"; gene_name "Ctdnep1"; transcript_type "protein_coding"; transcript_name "Ctdnep1-201"; level 2; protein_id "ENSMUSP00000104234.2"; transcript_support_level "1"; mgi_id "MGI:1914431"; tag "basic"; tag "Ensembl_canonical"; tag "GENCODE_Primary"; tag "appris_principal_1"; tag "CCDS"; ccdsid "CCDS24927.1"; havana_gene "OTTMUSG00000006022.1"; havana_transcript "OTTMUST00000013506.1";
chr11	HAVANA	start_codon	69872310	69872312	0	+	0	gene_id "ENSMUSG00000018559.17"; transcript_id "ENSMUST00000108593.8"; gene_type "protein_coding"; gene_name "Ctdnep1"; transcript_type "protein_coding"; transcript_name "Ctdnep1-201"; exon_number 1; exon_id "ENSMUSE00000677319.2"; level 2; protein_id "ENSMUSP00000104234.2"; transcript_support_level "1"; mgi_id "MGI:1914431"; tag "basic"; tag "Ensembl_canonical"; tag "GENCODE_Primary"; tag "appris_principal_1"; tag "CCDS"; ccdsid "CCDS24927.1"; havana_gene "OTTMUSG00000006022.1"; havana_transcript "OTTMUST00000013506.1";
chr11	HAVANA	CDS	69872310	69872411	0	+	0	gene_id "ENSMUSG00000018559.17"; transcript_id "ENSMUST00000108593.8"; gene_type "protein_coding"; gene_name "Ctdnep1"; transcript_type "protein_coding"; transcript_name "Ctdnep1-201"; exon_number 1; exon_id "ENSMUSE00000677319.2"; level 2; protein_id "ENSMUSP00000104234.2"; transcript_support_level "1"; mgi_id "MGI:1914431"; tag "basic"; tag "Ensembl_canonical"; tag "GENCODE_Primary"; tag "appris_principal_1"; tag "CCDS"; ccdsid "CCDS24927.1"; havana_gene "OTTMUSG00000006022.1"; havana_transcript "OTTMUST00000013506.1";
chr11	HAVANA	exon	69874546	69874594	0	+	.	gene_id "ENSMUSG00000018559.17"; transcript_id "ENSMUST00000141623.8"; gene_type "protein_coding"; gene_name "Ctdnep1"; transcript_type "protein_coding"; transcript_name "Ctdnep1-204"; exon_number 1; exon_id "ENSMUSE00000808418.2"; level 2; protein_id "ENSMUSP00000137199.2"; transcript_support_level "3"; mgi_id "MGI:1914431"; tag "mRNA_end_NF"; tag "cds_end_NF"; havana_gene "OTTMUSG00000006022.1"; havana_transcript "OTTMUST00000038440.1";
chr11	HAVANA	UTR	69874546	69874594	0	+	.	gene_id "ENSMUSG00000018559.17"; transcript_id "ENSMUST00000141623.8"; gene_type "protein_coding"; gene_name "Ctdnep1"; transcript_type "protein_coding"; transcript_name "Ctdnep1-204"; exon_number 1; exon_id "ENSMUSE00000808418.2"; level 2; protein_id "ENSMUSP00000137199.2"; transcript_support_level "3"; mgi_id "MGI:1914431"; tag "mRNA_end_NF"; tag "cds_end_NF"; havana_gene "OTTMUSG00000006022.1"; havana_transcript "OTTMUST00000038440.1";
chr11	HAVANA	transcript	69874546	69880385	0	+	.	gene_id "ENSMUSG00000018559.17"; transcript_id "ENSMUST00000141623.8"; gene_type "protein_coding"; gene_name "Ctdnep1"; transcript_type "protein_coding"; transcript_name "Ctdnep1-204"; level 2; protein_id "ENSMUSP00000137199.2"; transcript_support_level "3"; mgi_id "MGI:1914431"; tag "mRNA_end_NF"; tag "cds_end_NF"; havana_gene "OTTMUSG00000006022.1"; havana_transcript "OTTMUST00000038440.1";
chr11	HAVANA	exon	69875080	69875146	0	+	.	gene_id "ENSMUSG00000018559.17"; transcript_id "ENSMUST00000108593.8"; gene_type "protein_coding"; gene_name "Ctdnep1"; transcript_type "protein_coding"; transcript_name "Ctdnep1-201"; exon_number 2; exon_id "ENSMUSE00001307065.2"; level 2; protein_id "ENSMUSP00000104234.2"; transcript_support_level "1"; mgi_id "MGI:1914431"; tag "basic"; tag "Ensembl_canonical"; tag "GENCODE_Primary"; tag "appris_principal_1"; tag "CCDS"; ccdsid "CCDS24927.1"; havana_gene "OTTMUSG00000006022.1"; havana_transcript "OTTMUST00000013506.1";
chr11	HAVANA	CDS	69875080	69875146	0	+	0	gene_id "ENSMUSG00000018559.17"; transcript_id "ENSMUST00000108593.8"; gene_type "protein_coding"; gene_name "Ctdnep1"; transcript_type "protein_coding"; transcript_name "Ctdnep1-201"; exon_number 2; exon_id "ENSMUSE00001307065.2"; level 2; protein_id "ENSMUSP00000104234.2"; transcript_support_level "1"; mgi_id "MGI:1914431"; tag "basic"; tag "Ensembl_canonical"; tag "GENCODE_Primary"; tag "appris_principal_1"; tag "CCDS"; ccdsid "CCDS24927.1"; havana_gene "OTTMUSG00000006022.1"; havana_transcript "OTTMUST00000013506.1";
chr11	HAVANA	exon	69875080	69875146	0	+	.	gene_id "ENSMUSG00000018559.17"; transcript_id "ENSMUST00000141623.8"; gene_type "protein_coding"; gene_name "Ctdnep1"; transcript_type "protein_coding"; transcript_name "Ctdnep1-204"; exon_number 2; exon_id "ENSMUSE00001225513.2"; level 2; protein_id "ENSMUSP00000137199.2"; transcript_support_level "3"; mgi_id "MGI:1914431"; tag "mRNA_end_NF"; tag "cds_end_NF"; havana_gene "OTTMUSG00000006022.1"; havana_transcript "OTTMUST00000038440.1";
chr11	HAVANA	UTR	69875080	69875146	0	+	.	gene_id "ENSMUSG00000018559.17"; transcript_id "ENSMUST00000141623.8"; gene_type "protein_coding"; gene_name "Ctdnep1"; transcript_type "protein_coding"; transcript_name "Ctdnep1-204"; exon_number 2; exon_id "ENSMUSE00001225513.2"; level 2; protein_id "ENSMUSP00000137199.2"; transcript_support_level "3"; mgi_id "MGI:1914431"; tag "mRNA_end_NF"; tag "cds_end_NF"; havana_gene "OTTMUSG00000006022.1"; havana_transcript "OTTMUST00000038440.1";
chr11	HAVANA	exon	69875080	69875360	0	+	.	gene_id "ENSMUSG00000018559.17"; transcript_id "ENSMUST00000131531.2"; gene_type "protein_coding"; gene_name "Ctdnep1"; transcript_type "retained_intron"; transcript_name "Ctdnep1-202"; exon_number 1; exon_id "ENSMUSE00000738074.2"; level 2; transcript_support_level "3"; mgi_id "MGI:1914431"; havana_gene "OTTMUSG00000006022.1"; havana_transcript "OTTMUST00000013507.1";
chr11	HAVANA	transcript	69875080	69880374	0	+	.	gene_id "ENSMUSG00000018559.17"; transcript_id "ENSMUST00000131531.2"; gene_type "protein_coding"; gene_name "Ctdnep1"; transcript_type "retained_intron"; transcript_name "Ctdnep1-202"; level 2; transcript_support_level "3"; mgi_id "MGI:1914431"; havana_gene "OTTMUSG00000006022.1"; havana_transcript "OTTMUST00000013507.1";
chr11	HAVANA	exon	69875242	69875360	0	+	.	gene_id "ENSMUSG00000018559.17"; transcript_id "ENSMUST00000108593.8"; gene_type "protein_coding"; gene_name "Ctdnep1"; transcript_type "protein_coding"; transcript_name "Ctdnep1-201"; exon_number 3; exon_id "ENSMUSE00001254168.2"; level 2; protein_id "ENSMUSP00000104234.2"; transcript_support_level "1"; mgi_id "MGI:1914431"; tag "basic"; tag "Ensembl_canonical"; tag "GENCODE_Primary"; tag "appris_principal_1"; tag "CCDS"; ccdsid "CCDS24927.1"; havana_gene "OTTMUSG00000006022.1"; havana_transcript "OTTMUST00000013506.1";
chr11	HAVANA	CDS	69875242	69875360	0	+	2	gene_id "ENSMUSG00000018559.17"; transcript_id "ENSMUST00000108593.8"; gene_type "protein_coding"; gene_name "Ctdnep1"; transcript_type "protein_coding"; transcript_name "Ctdnep1-201"; exon_number 3; exon_id "ENSMUSE00001254168.2"; level 2; protein_id "ENSMUSP00000104234.2"; transcript_support_level "1"; mgi_id "MGI:1914431"; tag "basic"; tag "Ensembl_canonical"; tag "GENCODE_Primary"; tag "appris_principal_1"; tag "CCDS"; ccdsid "CCDS24927.1"; havana_gene "OTTMUSG00000006022.1"; havana_transcript "OTTMUST00000013506.1";
chr11	HAVANA	exon	69875242	69875360	0	+	.	gene_id "ENSMUSG00000018559.17"; transcript_id "ENSMUST00000141623.8"; gene_type "protein_coding"; gene_name "Ctdnep1"; transcript_type "protein_coding"; transcript_name "Ctdnep1-204"; exon_number 3; exon_id "ENSMUSE00001275477.2"; level 2; protein_id "ENSMUSP00000137199.2"; transcript_support_level "3"; mgi_id "MGI:1914431"; tag "mRNA_end_NF"; tag "cds_end_NF"; havana_gene "OTTMUSG00000006022.1"; havana_transcript "OTTMUST00000038440.1";
chr11	HAVANA	UTR	69875242	69875360	0	+	.	gene_id "ENSMUSG00000018559.17"; transcript_id "ENSMUST00000141623.8"; gene_type "protein_coding"; gene_name "Ctdnep1"; transcript_type "protein_coding"; transcript_name "Ctdnep1-204"; exon_number 3; exon_id "ENSMUSE00001275477.2"; level 2; protein_id "ENSMUSP00000137199.2"; transcript_support_level "3"; mgi_id "MGI:1914431"; tag "mRNA_end_NF"; tag "cds_end_NF"; havana_gene "OTTMUSG00000006022.1"; havana_transcript "OTTMUST00000038440.1";
chr11	HAVANA	exon	69875560	69875631	0	+	.	gene_id "ENSMUSG00000018559.17"; transcript_id "ENSMUST00000108593.8"; gene_type "protein_coding"; gene_name "Ctdnep1"; transcript_type "protein_coding"; transcript_name "Ctdnep1-201"; exon_number 4; exon_id "ENSMUSE00001212199.2"; level 2; protein_id "ENSMUSP00000104234.2"; transcript_support_level "1"; mgi_id "MGI:1914431"; tag "basic"; tag "Ensembl_canonical"; tag "GENCODE_Primary"; tag "appris_principal_1"; tag "CCDS"; ccdsid "CCDS24927.1"; havana_gene "OTTMUSG00000006022.1"; havana_transcript "OTTMUST00000013506.1";
chr11	HAVANA	CDS	69875560	69875631	0	+	0	gene_id "ENSMUSG00000018559.17"; transcript_id "ENSMUST00000108593.8"; gene_type "protein_coding"; gene_name "Ctdnep1"; transcript_type "protein_coding"; transcript_name "Ctdnep1-201"; exon_number 4; exon_id "ENSMUSE00001212199.2"; level 2; protein_id "ENSMUSP00000104234.2"; transcript_support_level "1"; mgi_id "MGI:1914431"; tag "basic"; tag "Ensembl_canonical"; tag "GENCODE_Primary"; tag "appris_principal_1"; tag "CCDS"; ccdsid "CCDS24927.1"; havana_gene "OTTMUSG00000006022.1"; havana_transcript "OTTMUST00000013506.1";
chr11	HAVANA	exon	69875560	69875631	0	+	.	gene_id "ENSMUSG00000018559.17"; transcript_id "ENSMUST00000141623.8"; gene_type "protein_coding"; gene_name "Ctdnep1"; transcript_type "protein_coding"; transcript_name "Ctdnep1-204"; exon_number 4; exon_id "ENSMUSE00001300785.2"; level 2; protein_id "ENSMUSP00000137199.2"; transcript_support_level "3"; mgi_id "MGI:1914431"; tag "mRNA_end_NF"; tag "cds_end_NF"; havana_gene "OTTMUSG00000006022.1"; havana_transcript "OTTMUST00000038440.1";
chr11	HAVANA	UTR	69875560	69875631	0	+	.	gene_id "ENSMUSG00000018559.17"; transcript_id "ENSMUST00000141623.8"; gene_type "protein_coding"; gene_name "Ctdnep1"; transcript_type "protein_coding"; transcript_name "Ctdnep1-204"; exon_number 4; exon_id "ENSMUSE00001300785.2"; level 2; protein_id "ENSMUSP00000137199.2"; transcript_support_level "3"; mgi_id "MGI:1914431"; tag "mRNA_end_NF"; tag "cds_end_NF"; havana_gene "OTTMUSG00000006022.1"; havana_transcript "OTTMUST00000038440.1";
chr11	HAVANA	exon	69875560	69875631	0	+	.	gene_id "ENSMUSG00000018559.17"; transcript_id "ENSMUST00000131531.2"; gene_type "protein_coding"; gene_name "Ctdnep1"; transcript_type "retained_intron"; transcript_name "Ctdnep1-202"; exon_number 2; exon_id "ENSMUSE00001300785.2"; level 2; transcript_support_level "3"; mgi_id "MGI:1914431"; havana_gene "OTTMUSG00000006022.1"; havana_transcript "OTTMUST00000013507.1";
chr11	HAVANA	UTR	69879439	69879477	0	+	.	gene_id "ENSMUSG00000018559.17"; transcript_id "ENSMUST00000141623.8"; gene_type "protein_coding"; gene_name "Ctdnep1"; transcript_type "protein_coding"; transcript_name "Ctdnep1-204"; exon_number 5; exon_id "ENSMUSE00001298202.2"; level 2; protein_id "ENSMUSP00000137199.2"; transcript_support_level "3"; mgi_id "MGI:1914431"; tag "mRNA_end_NF"; tag "cds_end_NF"; havana_gene "OTTMUSG00000006022.1"; havana_transcript "OTTMUST00000038440.1";
chr11	HAVANA	exon	69879439	69879555	0	+	.	gene_id "ENSMUSG00000018559.17"; transcript_id "ENSMUST00000108593.8"; gene_type "protein_coding"; gene_name "Ctdnep1"; transcript_type "protein_coding"; transcript_name "Ctdnep1-201"; exon_number 5; exon_id "ENSMUSE00001276428.2"; level 2; protein_id "ENSMUSP00000104234.2"; transcript_support_level "1"; mgi_id "MGI:1914431"; tag "basic"; tag "Ensembl_canonical"; tag "GENCODE_Primary"; tag "appris_principal_1"; tag "CCDS"; ccdsid "CCDS24927.1"; havana_gene "OTTMUSG00000006022.1"; havana_transcript "OTTMUST00000013506.1";
chr11	HAVANA	CDS	69879439	69879555	0	+	0	gene_id "ENSMUSG00000018559.17"; transcript_id "ENSMUST00000108593.8"; gene_type "protein_coding"; gene_name "Ctdnep1"; transcript_type "protein_coding"; transcript_name "Ctdnep1-201"; exon_number 5; exon_id "ENSMUSE00001276428.2"; level 2; protein_id "ENSMUSP00000104234.2"; transcript_support_level "1"; mgi_id "MGI:1914431"; tag "basic"; tag "Ensembl_canonical"; tag "GENCODE_Primary"; tag "appris_principal_1"; tag "CCDS"; ccdsid "CCDS24927.1"; havana_gene "OTTMUSG00000006022.1"; havana_transcript "OTTMUST00000013506.1";
chr11	HAVANA	exon	69879439	69879555	0	+	.	gene_id "ENSMUSG00000018559.17"; transcript_id "ENSMUST00000141623.8"; gene_type "protein_coding"; gene_name "Ctdnep1"; transcript_type "protein_coding"; transcript_name "Ctdnep1-204"; exon_number 5; exon_id "ENSMUSE00001298202.2"; level 2; protein_id "ENSMUSP00000137199.2"; transcript_support_level "3"; mgi_id "MGI:1914431"; tag "mRNA_end_NF"; tag "cds_end_NF"; havana_gene "OTTMUSG00000006022.1"; havana_transcript "OTTMUST00000038440.1";
chr11	HAVANA	exon	69879439	69879555	0	+	.	gene_id "ENSMUSG00000018559.17"; transcript_id "ENSMUST00000131531.2"; gene_type "protein_coding"; gene_name "Ctdnep1"; transcript_type "retained_intron"; transcript_name "Ctdnep1-202"; exon_number 3; exon_id "ENSMUSE00001205590.2"; level 2; transcript_support_level "3"; mgi_id "MGI:1914431"; havana_gene "OTTMUSG00000006022.1"; havana_transcript "OTTMUST00000013507.1";
chr11	HAVANA	start_codon	69879478	69879480	0	+	0	gene_id "ENSMUSG00000018559.17"; transcript_id "ENSMUST00000141623.8"; gene_type "protein_coding"; gene_name "Ctdnep1"; transcript_type "protein_coding"; transcript_name "Ctdnep1-204"; exon_number 5; exon_id "ENSMUSE00001298202.2"; level 2; protein_id "ENSMUSP00000137199.2"; transcript_support_level "3"; mgi_id "MGI:1914431"; tag "mRNA_end_NF"; tag "cds_end_NF"; havana_gene "OTTMUSG00000006022.1"; havana_transcript "OTTMUST00000038440.1";
chr11	HAVANA	CDS	69879478	69879555	0	+	0	gene_id "ENSMUSG00000018559.17"; transcript_id "ENSMUST00000141623.8"; gene_type "protein_coding"; gene_name "Ctdnep1"; transcript_type "protein_coding"; transcript_name "Ctdnep1-204"; exon_number 5; exon_id "ENSMUSE00001298202.2"; level 2; protein_id "ENSMUSP00000137199.2"; transcript_support_level "3"; mgi_id "MGI:1914431"; tag "mRNA_end_NF"; tag "cds_end_NF"; havana_gene "OTTMUSG00000006022.1"; havana_transcript "OTTMUST00000038440.1";
chr11	HAVANA	exon	69879654	69879765	0	+	.	gene_id "ENSMUSG00000018559.17"; transcript_id "ENSMUST00000108593.8"; gene_type "protein_coding"; gene_name "Ctdnep1"; transcript_type "protein_coding"; transcript_name "Ctdnep1-201"; exon_number 6; exon_id "ENSMUSE00001306865.2"; level 2; protein_id "ENSMUSP00000104234.2"; transcript_support_level "1"; mgi_id "MGI:1914431"; tag "basic"; tag "Ensembl_canonical"; tag "GENCODE_Primary"; tag "appris_principal_1"; tag "CCDS"; ccdsid "CCDS24927.1"; havana_gene "OTTMUSG00000006022.1"; havana_transcript "OTTMUST00000013506.1";
chr11	HAVANA	CDS	69879654	69879765	0	+	0	gene_id "ENSMUSG00000018559.17"; transcript_id "ENSMUST00000108593.8"; gene_type "protein_coding"; gene_name "Ctdnep1"; transcript_type "protein_coding"; transcript_name "Ctdnep1-201"; exon_number 6; exon_id "ENSMUSE00001306865.2"; level 2; protein_id "ENSMUSP00000104234.2"; transcript_support_level "1"; mgi_id "MGI:1914431"; tag "basic"; tag "Ensembl_canonical"; tag "GENCODE_Primary"; tag "appris_principal_1"; tag "CCDS"; ccdsid "CCDS24927.1"; havana_gene "OTTMUSG00000006022.1"; havana_transcript "OTTMUST00000013506.1";
chr11	HAVANA	exon	69879654	69879765	0	+	.	gene_id "ENSMUSG00000018559.17"; transcript_id "ENSMUST00000141623.8"; gene_type "protein_coding"; gene_name "Ctdnep1"; transcript_type "protein_coding"; transcript_name "Ctdnep1-204"; exon_number 6; exon_id "ENSMUSE00001306865.2"; level 2; protein_id "ENSMUSP00000137199.2"; transcript_support_level "3"; mgi_id "MGI:1914431"; tag "mRNA_end_NF"; tag "cds_end_NF"; havana_gene "OTTMUSG00000006022.1"; havana_transcript "OTTMUST00000038440.1";
chr11	HAVANA	CDS	69879654	69879765	0	+	0	gene_id "ENSMUSG00000018559.17"; transcript_id "ENSMUST00000141623.8"; gene_type "protein_coding"; gene_name "Ctdnep1"; transcript_type "protein_coding"; transcript_name "Ctdnep1-204"; exon_number 6; exon_id "ENSMUSE00001306865.2"; level 2; protein_id "ENSMUSP00000137199.2"; transcript_support_level "3"; mgi_id "MGI:1914431"; tag "mRNA_end_NF"; tag "cds_end_NF"; havana_gene "OTTMUSG00000006022.1"; havana_transcript "OTTMUST00000038440.1";
chr11	HAVANA	exon	69879654	69879765	0	+	.	gene_id "ENSMUSG00000018559.17"; transcript_id "ENSMUST00000131531.2"; gene_type "protein_coding"; gene_name "Ctdnep1"; transcript_type "retained_intron"; transcript_name "Ctdnep1-202"; exon_number 4; exon_id "ENSMUSE00001254618.2"; level 2; transcript_support_level "3"; mgi_id "MGI:1914431"; havana_gene "OTTMUSG00000006022.1"; havana_transcript "OTTMUST00000013507.1";
chr11	HAVANA	exon	69879897	69880392	0	+	.	gene_id "ENSMUSG00000018559.17"; transcript_id "ENSMUST00000138246.2"; gene_type "protein_coding"; gene_name "Ctdnep1"; transcript_type "retained_intron"; transcript_name "Ctdnep1-203"; exon_number 1; exon_id "ENSMUSE00000791792.2"; level 2; transcript_support_level "2"; mgi_id "MGI:1914431"; havana_gene "OTTMUSG00000006022.1"; havana_transcript "OTTMUST00000013509.1";
chr11	HAVANA	transcript	69879897	69880983	0	+	.	gene_id "ENSMUSG00000018559.17"; transcript_id "ENSMUST00000138246.2"; gene_type "protein_coding"; gene_name "Ctdnep1"; transcript_type "retained_intron"; transcript_name "Ctdnep1-203"; level 2; transcript_support_level "2"; mgi_id "MGI:1914431"; havana_gene "OTTMUSG00000006022.1"; havana_transcript "OTTMUST00000013509.1";
chr11	HAVANA	exon	69879917	69880025	0	+	.	gene_id "ENSMUSG00000018559.17"; transcript_id "ENSMUST00000152226.2"; gene_type "protein_coding"; gene_name "Ctdnep1"; transcript_type "protein_coding_CDS_not_defined"; transcript_name "Ctdnep1-205"; exon_number 1; exon_id "ENSMUSE00000738578.2"; level 2; transcript_support_level "2"; mgi_id "MGI:1914431"; havana_gene "OTTMUSG00000006022.1"; havana_transcript "OTTMUST00000013508.1";
chr11	HAVANA	transcript	69879917	69881228	0	+	.	gene_id "ENSMUSG00000018559.17"; transcript_id "ENSMUST00000152226.2"; gene_type "protein_coding"; gene_name "Ctdnep1"; transcript_type "protein_coding_CDS_not_defined"; transcript_name "Ctdnep1-205"; level 2; transcript_support_level "2"; mgi_id "MGI:1914431"; havana_gene "OTTMUSG00000006022.1"; havana_transcript "OTTMUST00000013508.1";
chr11	HAVANA	exon	69880308	69880374	0	+	.	gene_id "ENSMUSG00000018559.17"; transcript_id "ENSMUST00000131531.2"; gene_type "protein_coding"; gene_name "Ctdnep1"; transcript_type "retained_intron"; transcript_name "Ctdnep1-202"; exon_number 5; exon_id "ENSMUSE00000836874.2"; level 2; transcript_support_level "3"; mgi_id "MGI:1914431"; havana_gene "OTTMUSG00000006022.1"; havana_transcript "OTTMUST00000013507.1";
chr11	HAVANA	exon	69880308	69880385	0	+	.	gene_id "ENSMUSG00000018559.17"; transcript_id "ENSMUST00000141623.8"; gene_type "protein_coding"; gene_name "Ctdnep1"; transcript_type "protein_coding"; transcript_name "Ctdnep1-204"; exon_number 7; exon_id "ENSMUSE00000802260.2"; level 2; protein_id "ENSMUSP00000137199.2"; transcript_support_level "3"; mgi_id "MGI:1914431"; tag "mRNA_end_NF"; tag "cds_end_NF"; havana_gene "OTTMUSG00000006022.1"; havana_transcript "OTTMUST00000038440.1";
chr11	HAVANA	CDS	69880308	69880385	0	+	2	gene_id "ENSMUSG00000018559.17"; transcript_id "ENSMUST00000141623.8"; gene_type "protein_coding"; gene_name "Ctdnep1"; transcript_type "protein_coding"; transcript_name "Ctdnep1-204"; exon_number 7; exon_id "ENSMUSE00000802260.2"; level 2; protein_id "ENSMUSP00000137199.2"; transcript_support_level "3"; mgi_id "MGI:1914431"; tag "mRNA_end_NF"; tag "cds_end_NF"; havana_gene "OTTMUSG00000006022.1"; havana_transcript "OTTMUST00000038440.1";
chr11	HAVANA	exon	69880308	69880392	0	+	.	gene_id "ENSMUSG00000018559.17"; transcript_id "ENSMUST00000108593.8"; gene_type "protein_coding"; gene_name "Ctdnep1"; transcript_type "protein_coding"; transcript_name "Ctdnep1-201"; exon_number 7; exon_id "ENSMUSE00001291942.2"; level 2; protein_id "ENSMUSP00000104234.2"; transcript_support_level "1"; mgi_id "MGI:1914431"; tag "basic"; tag "Ensembl_canonical"; tag "GENCODE_Primary"; tag "appris_principal_1"; tag "CCDS"; ccdsid "CCDS24927.1"; havana_gene "OTTMUSG00000006022.1"; havana_transcript "OTTMUST00000013506.1";
chr11	HAVANA	CDS	69880308	69880392	0	+	2	gene_id "ENSMUSG00000018559.17"; transcript_id "ENSMUST00000108593.8"; gene_type "protein_coding"; gene_name "Ctdnep1"; transcript_type "protein_coding"; transcript_name "Ctdnep1-201"; exon_number 7; exon_id "ENSMUSE00001291942.2"; level 2; protein_id "ENSMUSP00000104234.2"; transcript_support_level "1"; mgi_id "MGI:1914431"; tag "basic"; tag "Ensembl_canonical"; tag "GENCODE_Primary"; tag "appris_principal_1"; tag "CCDS"; ccdsid "CCDS24927.1"; havana_gene "OTTMUSG00000006022.1"; havana_transcript "OTTMUST00000013506.1";
chr11	HAVANA	exon	69880308	69880392	0	+	.	gene_id "ENSMUSG00000018559.17"; transcript_id "ENSMUST00000152226.2"; gene_type "protein_coding"; gene_name "Ctdnep1"; transcript_type "protein_coding_CDS_not_defined"; transcript_name "Ctdnep1-205"; exon_number 2; exon_id "ENSMUSE00001285461.2"; level 2; transcript_support_level "2"; mgi_id "MGI:1914431"; havana_gene "OTTMUSG00000006022.1"; havana_transcript "OTTMUST00000013508.1";
chr11	HAVANA	CDS	69880803	69880860	0	+	1	gene_id "ENSMUSG00000018559.17"; transcript_id "ENSMUST00000108593.8"; gene_type "protein_coding"; gene_name "Ctdnep1"; transcript_type "protein_coding"; transcript_name "Ctdnep1-201"; exon_number 8; exon_id "ENSMUSE00000422679.6"; level 2; protein_id "ENSMUSP00000104234.2"; transcript_support_level "1"; mgi_id "MGI:1914431"; tag "basic"; tag "Ensembl_canonical"; tag "GENCODE_Primary"; tag "appris_principal_1"; tag "CCDS"; ccdsid "CCDS24927.1"; havana_gene "OTTMUSG00000006022.1"; havana_transcript "OTTMUST00000013506.1";
chr11	HAVANA	exon	69880803	69880983	0	+	.	gene_id "ENSMUSG00000018559.17"; transcript_id "ENSMUST00000138246.2"; gene_type "protein_coding"; gene_name "Ctdnep1"; transcript_type "retained_intron"; transcript_name "Ctdnep1-203"; exon_number 2; exon_id "ENSMUSE00000821765.2"; level 2; transcript_support_level "2"; mgi_id "MGI:1914431"; havana_gene "OTTMUSG00000006022.1"; havana_transcript "OTTMUST00000013509.1";
chr11	HAVANA	exon	69880803	69881228	0	+	.	gene_id "ENSMUSG00000018559.17"; transcript_id "ENSMUST00000152226.2"; gene_type "protein_coding"; gene_name "Ctdnep1"; transcript_type "protein_coding_CDS_not_defined"; transcript_name "Ctdnep1-205"; exon_number 3; exon_id "ENSMUSE00000758693.2"; level 2; transcript_support_level "2"; mgi_id "MGI:1914431"; havana_gene "OTTMUSG00000006022.1"; havana_transcript "OTTMUST00000013508.1";
chr11	HAVANA	exon	69880803	69881427	0	+	.	gene_id "ENSMUSG00000018559.17"; transcript_id "ENSMUST00000108593.8"; gene_type "protein_coding"; gene_name "Ctdnep1"; transcript_type "protein_coding"; transcript_name "Ctdnep1-201"; exon_number 8; exon_id "ENSMUSE00000422679.6"; level 2; protein_id "ENSMUSP00000104234.2"; transcript_support_level "1"; mgi_id "MGI:1914431"; tag "basic"; tag "Ensembl_canonical"; tag "GENCODE_Primary"; tag "appris_principal_1"; tag "CCDS"; ccdsid "CCDS24927.1"; havana_gene "OTTMUSG00000006022.1"; havana_transcript "OTTMUST00000013506.1";
chr11	HAVANA	stop_codon	69880861	69880863	0	+	0	gene_id "ENSMUSG00000018559.17"; transcript_id "ENSMUST00000108593.8"; gene_type "protein_coding"; gene_name "Ctdnep1"; transcript_type "protein_coding"; transcript_name "Ctdnep1-201"; exon_number 8; exon_id "ENSMUSE00000422679.6"; level 2; protein_id "ENSMUSP00000104234.2"; transcript_support_level "1"; mgi_id "MGI:1914431"; tag "basic"; tag "Ensembl_canonical"; tag "GENCODE_Primary"; tag "appris_principal_1"; tag "CCDS"; ccdsid "CCDS24927.1"; havana_gene "OTTMUSG00000006022.1"; havana_transcript "OTTMUST00000013506.1";
chr11	HAVANA	UTR	69880861	69881427	0	+	.	gene_id "ENSMUSG00000018559.17"; transcript_id "ENSMUST00000108593.8"; gene_type "protein_coding"; gene_name "Ctdnep1"; transcript_type "protein_coding"; transcript_name "Ctdnep1-201"; exon_number 8; exon_id "ENSMUSE00000422679.6"; level 2; protein_id "ENSMUSP00000104234.2"; transcript_support_level "1"; mgi_id "MGI:1914431"; tag "basic"; tag "Ensembl_canonical"; tag "GENCODE_Primary"; tag "appris_principal_1"; tag "CCDS"; ccdsid "CCDS24927.1"; havana_gene "OTTMUSG00000006022.1"; havana_transcript "OTTMUST00000013506.1";
chr11	HAVANA	UTR	69881969	69882538	0	+	.	gene_id "ENSMUSG00000018567.15"; transcript_id "ENSMUST00000018711.15"; gene_type "protein_coding"; gene_name "Gabarap"; transcript_type "protein_coding"; transcript_name "Gabarap-201"; exon_number 1; exon_id "ENSMUSE00000814421.2"; level 2; protein_id "ENSMUSP00000018711.9"; transcript_support_level "1"; mgi_id "MGI:1861742"; tag "basic"; tag "Ensembl_canonical"; tag "GENCODE_Primary"; tag "appris_principal_1"; tag "CCDS"; ccdsid "CCDS24928.1"; havana_gene "OTTMUSG00000006020.1"; havana_transcript "OTTMUST00000013495.1";
chr11	HAVANA	exon	69881969	69882628	0	+	.	gene_id "ENSMUSG00000018567.15"; transcript_id "ENSMUST00000018711.15"; gene_type "protein_coding"; gene_name "Gabarap"; transcript_type "protein_coding"; transcript_name "Gabarap-201"; exon_number 1; exon_id "ENSMUSE00000814421.2"; level 2; protein_id "ENSMUSP00000018711.9"; transcript_support_level "1"; mgi_id "MGI:1861742"; tag "basic"; tag "Ensembl_canonical"; tag "GENCODE_Primary"; tag "appris_principal_1"; tag "CCDS"; ccdsid "CCDS24928.1"; havana_gene "OTTMUSG00000006020.1"; havana_transcript "OTTMUST00000013495.1";
chr11	HAVANA	gene	69881969	69885777	0	+	.	gene_id "ENSMUSG00000018567.15"; gene_type "protein_coding"; gene_name "Gabarap"; level 2; mgi_id "MGI:1861742"; havana_gene "OTTMUSG00000006020.1";
chr11	HAVANA	transcript	69881969	69885777	0	+	.	gene_id "ENSMUSG00000018567.15"; transcript_id "ENSMUST00000018711.15"; gene_type "protein_coding"; gene_name "Gabarap"; transcript_type "protein_coding"; transcript_name "Gabarap-201"; level 2; protein_id "ENSMUSP00000018711.9"; transcript_support_level "1"; mgi_id "MGI:1861742"; tag "basic"; tag "Ensembl_canonical"; tag "GENCODE_Primary"; tag "appris_principal_1"; tag "CCDS"; ccdsid "CCDS24928.1"; havana_gene "OTTMUSG00000006020.1"; havana_transcript "OTTMUST00000013495.1";
chr11	HAVANA	UTR	69882465	69882538	0	+	.	gene_id "ENSMUSG00000018567.15"; transcript_id "ENSMUST00000108592.2"; gene_type "protein_coding"; gene_name "Gabarap"; transcript_type "protein_coding"; transcript_name "Gabarap-202"; exon_number 1; exon_id "ENSMUSE00000677318.2"; level 2; protein_id "ENSMUSP00000104233.2"; transcript_support_level "3"; mgi_id "MGI:1861742"; tag "basic"; havana_gene "OTTMUSG00000006020.1"; havana_transcript "OTTMUST00000038731.1";
chr11	HAVANA	exon	69882465	69882628	0	+	.	gene_id "ENSMUSG00000018567.15"; transcript_id "ENSMUST00000108592.2"; gene_type "protein_coding"; gene_name "Gabarap"; transcript_type "protein_coding"; transcript_name "Gabarap-202"; exon_number 1; exon_id "ENSMUSE00000677318.2"; level 2; protein_id "ENSMUSP00000104233.2"; transcript_support_level "3"; mgi_id "MGI:1861742"; tag "basic"; havana_gene "OTTMUSG00000006020.1"; havana_transcript "OTTMUST00000038731.1";
chr11	HAVANA	transcript	69882465	69885766	0	+	.	gene_id "ENSMUSG00000018567.15"; transcript_id "ENSMUST00000108592.2"; gene_type "protein_coding"; gene_name "Gabarap"; transcript_type "protein_coding"; transcript_name "Gabarap-202"; level 2; protein_id "ENSMUSP00000104233.2"; transcript_support_level "3"; mgi_id "MGI:1861742"; tag "basic"; havana_gene "OTTMUSG00000006020.1"; havana_transcript "OTTMUST00000038731.1";
chr11	HAVANA	exon	69882510	69882628	0	+	.	gene_id "ENSMUSG00000018567.15"; transcript_id "ENSMUST00000144443.2"; gene_type "protein_coding"; gene_name "Gabarap"; transcript_type "retained_intron"; transcript_name "Gabarap-204"; exon_number 1; exon_id "ENSMUSE00000345006.5"; level 2; transcript_support_level "3"; mgi_id "MGI:1861742"; havana_gene "OTTMUSG00000006020.1"; havana_transcript "OTTMUST00000013496.1";
chr11	HAVANA	transcript	69882510	69885761	0	+	.	gene_id "ENSMUSG00000018567.15"; transcript_id "ENSMUST00000144443.2"; gene_type "protein_coding"; gene_name "Gabarap"; transcript_type "retained_intron"; transcript_name "Gabarap-204"; level 2; transcript_support_level "3"; mgi_id "MGI:1861742"; havana_gene "OTTMUSG00000006020.1"; havana_transcript "OTTMUST00000013496.1";
chr11	HAVANA	start_codon	69882539	69882541	0	+	0	gene_id "ENSMUSG00000018567.15"; transcript_id "ENSMUST00000018711.15"; gene_type "protein_coding"; gene_name "Gabarap"; transcript_type "protein_coding"; transcript_name "Gabarap-201"; exon_number 1; exon_id "ENSMUSE00000814421.2"; level 2; protein_id "ENSMUSP00000018711.9"; transcript_support_level "1"; mgi_id "MGI:1861742"; tag "basic"; tag "Ensembl_canonical"; tag "GENCODE_Primary"; tag "appris_principal_1"; tag "CCDS"; ccdsid "CCDS24928.1"; havana_gene "OTTMUSG00000006020.1"; havana_transcript "OTTMUST00000013495.1";
chr11	HAVANA	start_codon	69882539	69882541	0	+	0	gene_id "ENSMUSG00000018567.15"; transcript_id "ENSMUST00000108592.2"; gene_type "protein_coding"; gene_name "Gabarap"; transcript_type "protein_coding"; transcript_name "Gabarap-202"; exon_number 1; exon_id "ENSMUSE00000677318.2"; level 2; protein_id "ENSMUSP00000104233.2"; transcript_support_level "3"; mgi_id "MGI:1861742"; tag "basic"; havana_gene "OTTMUSG00000006020.1"; havana_transcript "OTTMUST00000038731.1";
chr11	HAVANA	CDS	69882539	69882628	0	+	0	gene_id "ENSMUSG00000018567.15"; transcript_id "ENSMUST00000018711.15"; gene_type "protein_coding"; gene_name "Gabarap"; transcript_type "protein_coding"; transcript_name "Gabarap-201"; exon_number 1; exon_id "ENSMUSE00000814421.2"; level 2; protein_id "ENSMUSP00000018711.9"; transcript_support_level "1"; mgi_id "MGI:1861742"; tag "basic"; tag "Ensembl_canonical"; tag "GENCODE_Primary"; tag "appris_principal_1"; tag "CCDS"; ccdsid "CCDS24928.1"; havana_gene "OTTMUSG00000006020.1"; havana_transcript "OTTMUST00000013495.1";
chr11	HAVANA	CDS	69882539	69882628	0	+	0	gene_id "ENSMUSG00000018567.15"; transcript_id "ENSMUST00000108592.2"; gene_type "protein_coding"; gene_name "Gabarap"; transcript_type "protein_coding"; transcript_name "Gabarap-202"; exon_number 1; exon_id "ENSMUSE00000677318.2"; level 2; protein_id "ENSMUSP00000104233.2"; transcript_support_level "3"; mgi_id "MGI:1861742"; tag "basic"; havana_gene "OTTMUSG00000006020.1"; havana_transcript "OTTMUST00000038731.1";
chr11	HAVANA	exon	69882633	69882987	0	+	.	gene_id "ENSMUSG00000018567.15"; transcript_id "ENSMUST00000139007.2"; gene_type "protein_coding"; gene_name "Gabarap"; transcript_type "protein_coding_CDS_not_defined"; transcript_name "Gabarap-203"; exon_number 1; exon_id "ENSMUSE00000780515.2"; level 2; transcript_support_level "3"; mgi_id "MGI:1861742"; havana_gene "OTTMUSG00000006020.1"; havana_transcript "OTTMUST00000013497.1";
chr11	HAVANA	transcript	69882633	69883427	0	+	.	gene_id "ENSMUSG00000018567.15"; transcript_id "ENSMUST00000139007.2"; gene_type "protein_coding"; gene_name "Gabarap"; transcript_type "protein_coding_CDS_not_defined"; transcript_name "Gabarap-203"; level 2; transcript_support_level "3"; mgi_id "MGI:1861742"; havana_gene "OTTMUSG00000006020.1"; havana_transcript "OTTMUST00000013497.1";
chr11	HAVANA	exon	69883191	69883269	0	+	.	gene_id "ENSMUSG00000018567.15"; transcript_id "ENSMUST00000018711.15"; gene_type "protein_coding"; gene_name "Gabarap"; transcript_type "protein_coding"; transcript_name "Gabarap-201"; exon_number 2; exon_id "ENSMUSE00001234903.2"; level 2; protein_id "ENSMUSP00000018711.9"; transcript_support_level "1"; mgi_id "MGI:1861742"; tag "basic"; tag "Ensembl_canonical"; tag "GENCODE_Primary"; tag "appris_principal_1"; tag "CCDS"; ccdsid "CCDS24928.1"; havana_gene "OTTMUSG00000006020.1"; havana_transcript "OTTMUST00000013495.1";
chr11	HAVANA	CDS	69883191	69883269	0	+	0	gene_id "ENSMUSG00000018567.15"; transcript_id "ENSMUST00000018711.15"; gene_type "protein_coding"; gene_name "Gabarap"; transcript_type "protein_coding"; transcript_name "Gabarap-201"; exon_number 2; exon_id "ENSMUSE00001234903.2"; level 2; protein_id "ENSMUSP00000018711.9"; transcript_support_level "1"; mgi_id "MGI:1861742"; tag "basic"; tag "Ensembl_canonical"; tag "GENCODE_Primary"; tag "appris_principal_1"; tag "CCDS"; ccdsid "CCDS24928.1"; havana_gene "OTTMUSG00000006020.1"; havana_transcript "OTTMUST00000013495.1";
chr11	HAVANA	exon	69883191	69883269	0	+	.	gene_id "ENSMUSG00000018567.15"; transcript_id "ENSMUST00000108592.2"; gene_type "protein_coding"; gene_name "Gabarap"; transcript_type "protein_coding"; transcript_name "Gabarap-202"; exon_number 2; exon_id "ENSMUSE00001234903.2"; level 2; protein_id "ENSMUSP00000104233.2"; transcript_support_level "3"; mgi_id "MGI:1861742"; tag "basic"; havana_gene "OTTMUSG00000006020.1"; havana_transcript "OTTMUST00000038731.1";
chr11	HAVANA	CDS	69883191	69883269	0	+	0	gene_id "ENSMUSG00000018567.15"; transcript_id "ENSMUST00000108592.2"; gene_type "protein_coding"; gene_name "Gabarap"; transcript_type "protein_coding"; transcript_name "Gabarap-202"; exon_number 2; exon_id "ENSMUSE00001234903.2"; level 2; protein_id "ENSMUSP00000104233.2"; transcript_support_level "3"; mgi_id "MGI:1861742"; tag "basic"; havana_gene "OTTMUSG00000006020.1"; havana_transcript "OTTMUST00000038731.1";
chr11	HAVANA	exon	69883191	69883269	0	+	.	gene_id "ENSMUSG00000018567.15"; transcript_id "ENSMUST00000139007.2"; gene_type "protein_coding"; gene_name "Gabarap"; transcript_type "protein_coding_CDS_not_defined"; transcript_name "Gabarap-203"; exon_number 2; exon_id "ENSMUSE00001233371.2"; level 2; transcript_support_level "3"; mgi_id "MGI:1861742"; havana_gene "OTTMUSG00000006020.1"; havana_transcript "OTTMUST00000013497.1";
chr11	HAVANA	exon	69883191	69883526	0	+	.	gene_id "ENSMUSG00000018567.15"; transcript_id "ENSMUST00000144443.2"; gene_type "protein_coding"; gene_name "Gabarap"; transcript_type "retained_intron"; transcript_name "Gabarap-204"; exon_number 2; exon_id "ENSMUSE00000834015.2"; level 2; transcript_support_level "3"; mgi_id "MGI:1861742"; havana_gene "OTTMUSG00000006020.1"; havana_transcript "OTTMUST00000013496.1";
chr11	HAVANA	exon	69883408	69883427	0	+	.	gene_id "ENSMUSG00000018567.15"; transcript_id "ENSMUST00000139007.2"; gene_type "protein_coding"; gene_name "Gabarap"; transcript_type "protein_coding_CDS_not_defined"; transcript_name "Gabarap-203"; exon_number 3; exon_id "ENSMUSE00000827904.2"; level 2; transcript_support_level "3"; mgi_id "MGI:1861742"; havana_gene "OTTMUSG00000006020.1"; havana_transcript "OTTMUST00000013497.1";
chr11	HAVANA	exon	69883408	69883526	0	+	.	gene_id "ENSMUSG00000018567.15"; transcript_id "ENSMUST00000018711.15"; gene_type "protein_coding"; gene_name "Gabarap"; transcript_type "protein_coding"; transcript_name "Gabarap-201"; exon_number 3; exon_id "ENSMUSE00000111564.2"; level 2; protein_id "ENSMUSP00000018711.9"; transcript_support_level "1"; mgi_id "MGI:1861742"; tag "basic"; tag "Ensembl_canonical"; tag "GENCODE_Primary"; tag "appris_principal_1"; tag "CCDS"; ccdsid "CCDS24928.1"; havana_gene "OTTMUSG00000006020.1"; havana_transcript "OTTMUST00000013495.1";
chr11	HAVANA	CDS	69883408	69883526	0	+	2	gene_id "ENSMUSG00000018567.15"; transcript_id "ENSMUST00000018711.15"; gene_type "protein_coding"; gene_name "Gabarap"; transcript_type "protein_coding"; transcript_name "Gabarap-201"; exon_number 3; exon_id "ENSMUSE00000111564.2"; level 2; protein_id "ENSMUSP00000018711.9"; transcript_support_level "1"; mgi_id "MGI:1861742"; tag "basic"; tag "Ensembl_canonical"; tag "GENCODE_Primary"; tag "appris_principal_1"; tag "CCDS"; ccdsid "CCDS24928.1"; havana_gene "OTTMUSG00000006020.1"; havana_transcript "OTTMUST00000013495.1";
chr11	HAVANA	exon	69883502	69883526	0	+	.	gene_id "ENSMUSG00000018567.15"; transcript_id "ENSMUST00000108592.2"; gene_type "protein_coding"; gene_name "Gabarap"; transcript_type "protein_coding"; transcript_name "Gabarap-202"; exon_number 3; exon_id "ENSMUSE00000677317.2"; level 2; protein_id "ENSMUSP00000104233.2"; transcript_support_level "3"; mgi_id "MGI:1861742"; tag "basic"; havana_gene "OTTMUSG00000006020.1"; havana_transcript "OTTMUST00000038731.1";
chr11	HAVANA	CDS	69883502	69883526	0	+	2	gene_id "ENSMUSG00000018567.15"; transcript_id "ENSMUST00000108592.2"; gene_type "protein_coding"; gene_name "Gabarap"; transcript_type "protein_coding"; transcript_name "Gabarap-202"; exon_number 3; exon_id "ENSMUSE00000677317.2"; level 2; protein_id "ENSMUSP00000104233.2"; transcript_support_level "3"; mgi_id "MGI:1861742"; tag "basic"; havana_gene "OTTMUSG00000006020.1"; havana_transcript "OTTMUST00000038731.1";
chr11	HAVANA	CDS	69885285	69885347	0	+	0	gene_id "ENSMUSG00000018567.15"; transcript_id "ENSMUST00000018711.15"; gene_type "protein_coding"; gene_name "Gabarap"; transcript_type "protein_coding"; transcript_name "Gabarap-201"; exon_number 4; exon_id "ENSMUSE00000776015.2"; level 2; protein_id "ENSMUSP00000018711.9"; transcript_support_level "1"; mgi_id "MGI:1861742"; tag "basic"; tag "Ensembl_canonical"; tag "GENCODE_Primary"; tag "appris_principal_1"; tag "CCDS"; ccdsid "CCDS24928.1"; havana_gene "OTTMUSG00000006020.1"; havana_transcript "OTTMUST00000013495.1";
chr11	HAVANA	CDS	69885285	69885408	0	+	1	gene_id "ENSMUSG00000018567.15"; transcript_id "ENSMUST00000108592.2"; gene_type "protein_coding"; gene_name "Gabarap"; transcript_type "protein_coding"; transcript_name "Gabarap-202"; exon_number 4; exon_id "ENSMUSE00000677316.2"; level 2; protein_id "ENSMUSP00000104233.2"; transcript_support_level "3"; mgi_id "MGI:1861742"; tag "basic"; havana_gene "OTTMUSG00000006020.1"; havana_transcript "OTTMUST00000038731.1";
chr11	HAVANA	exon	69885285	69885761	0	+	.	gene_id "ENSMUSG00000018567.15"; transcript_id "ENSMUST00000144443.2"; gene_type "protein_coding"; gene_name "Gabarap"; transcript_type "retained_intron"; transcript_name "Gabarap-204"; exon_number 3; exon_id "ENSMUSE00000786550.2"; level 2; transcript_support_level "3"; mgi_id "MGI:1861742"; havana_gene "OTTMUSG00000006020.1"; havana_transcript "OTTMUST00000013496.1";
chr11	HAVANA	exon	69885285	69885766	0	+	.	gene_id "ENSMUSG00000018567.15"; transcript_id "ENSMUST00000108592.2"; gene_type "protein_coding"; gene_name "Gabarap"; transcript_type "protein_coding"; transcript_name "Gabarap-202"; exon_number 4; exon_id "ENSMUSE00000677316.2"; level 2; protein_id "ENSMUSP00000104233.2"; transcript_support_level "3"; mgi_id "MGI:1861742"; tag "basic"; havana_gene "OTTMUSG00000006020.1"; havana_transcript "OTTMUST00000038731.1";
chr11	HAVANA	exon	69885285	69885777	0	+	.	gene_id "ENSMUSG00000018567.15"; transcript_id "ENSMUST00000018711.15"; gene_type "protein_coding"; gene_name "Gabarap"; transcript_type "protein_coding"; transcript_name "Gabarap-201"; exon_number 4; exon_id "ENSMUSE00000776015.2"; level 2; protein_id "ENSMUSP00000018711.9"; transcript_support_level "1"; mgi_id "MGI:1861742"; tag "basic"; tag "Ensembl_canonical"; tag "GENCODE_Primary"; tag "appris_principal_1"; tag "CCDS"; ccdsid "CCDS24928.1"; havana_gene "OTTMUSG00000006020.1"; havana_transcript "OTTMUST00000013495.1";
chr11	HAVANA	stop_codon	69885348	69885350	0	+	0	gene_id "ENSMUSG00000018567.15"; transcript_id "ENSMUST00000018711.15"; gene_type "protein_coding"; gene_name "Gabarap"; transcript_type "protein_coding"; transcript_name "Gabarap-201"; exon_number 4; exon_id "ENSMUSE00000776015.2"; level 2; protein_id "ENSMUSP00000018711.9"; transcript_support_level "1"; mgi_id "MGI:1861742"; tag "basic"; tag "Ensembl_canonical"; tag "GENCODE_Primary"; tag "appris_principal_1"; tag "CCDS"; ccdsid "CCDS24928.1"; havana_gene "OTTMUSG00000006020.1"; havana_transcript "OTTMUST00000013495.1";
chr11	HAVANA	UTR	69885348	69885777	0	+	.	gene_id "ENSMUSG00000018567.15"; transcript_id "ENSMUST00000018711.15"; gene_type "protein_coding"; gene_name "Gabarap"; transcript_type "protein_coding"; transcript_name "Gabarap-201"; exon_number 4; exon_id "ENSMUSE00000776015.2"; level 2; protein_id "ENSMUSP00000018711.9"; transcript_support_level "1"; mgi_id "MGI:1861742"; tag "basic"; tag "Ensembl_canonical"; tag "GENCODE_Primary"; tag "appris_principal_1"; tag "CCDS"; ccdsid "CCDS24928.1"; havana_gene "OTTMUSG00000006020.1"; havana_transcript "OTTMUST00000013495.1";
chr11	HAVANA	stop_codon	69885409	69885411	0	+	0	gene_id "ENSMUSG00000018567.15"; transcript_id "ENSMUST00000108592.2"; gene_type "protein_coding"; gene_name "Gabarap"; transcript_type "protein_coding"; transcript_name "Gabarap-202"; exon_number 4; exon_id "ENSMUSE00000677316.2"; level 2; protein_id "ENSMUSP00000104233.2"; transcript_support_level "3"; mgi_id "MGI:1861742"; tag "basic"; havana_gene "OTTMUSG00000006020.1"; havana_transcript "OTTMUST00000038731.1";
chr11	HAVANA	UTR	69885409	69885766	0	+	.	gene_id "ENSMUSG00000018567.15"; transcript_id "ENSMUST00000108592.2"; gene_type "protein_coding"; gene_name "Gabarap"; transcript_type "protein_coding"; transcript_name "Gabarap-202"; exon_number 4; exon_id "ENSMUSE00000677316.2"; level 2; protein_id "ENSMUSP00000104233.2"; transcript_support_level "3"; mgi_id "MGI:1861742"; tag "basic"; havana_gene "OTTMUSG00000006020.1"; havana_transcript "OTTMUST00000038731.1";
chr11	HAVANA	UTR	69886603	69886845	0	+	.	gene_id "ENSMUSG00000018572.11"; transcript_id "ENSMUST00000018716.10"; gene_type "protein_coding"; gene_name "Phf23"; transcript_type "protein_coding"; transcript_name "Phf23-201"; exon_number 1; exon_id "ENSMUSE00000357626.5"; level 2; protein_id "ENSMUSP00000018716.4"; transcript_support_level "1"; mgi_id "MGI:1925496"; tag "basic"; tag "Ensembl_canonical"; tag "GENCODE_Primary"; tag "appris_principal_1"; tag "CCDS"; ccdsid "CCDS24929.1"; havana_gene "OTTMUSG00000006021.1"; havana_transcript "OTTMUST00000013498.1";
chr11	HAVANA	exon	69886603	69886879	0	+	.	gene_id "ENSMUSG00000018572.11"; transcript_id "ENSMUST00000018716.10"; gene_type "protein_coding"; gene_name "Phf23"; transcript_type "protein_coding"; transcript_name "Phf23-201"; exon_number 1; exon_id "ENSMUSE00000357626.5"; level 2; protein_id "ENSMUSP00000018716.4"; transcript_support_level "1"; mgi_id "MGI:1925496"; tag "basic"; tag "Ensembl_canonical"; tag "GENCODE_Primary"; tag "appris_principal_1"; tag "CCDS"; ccdsid "CCDS24929.1"; havana_gene "OTTMUSG00000006021.1"; havana_transcript "OTTMUST00000013498.1";
chr11	HAVANA	gene	69886603	69890835	0	+	.	gene_id "ENSMUSG00000018572.11"; gene_type "protein_coding"; gene_name "Phf23"; level 2; mgi_id "MGI:1925496"; havana_gene "OTTMUSG00000006021.1";
chr11	HAVANA	transcript	69886603	69890835	0	+	.	gene_id "ENSMUSG00000018572.11"; transcript_id "ENSMUST00000018716.10"; gene_type "protein_coding"; gene_name "Phf23"; transcript_type "protein_coding"; transcript_name "Phf23-201"; level 2; protein_id "ENSMUSP00000018716.4"; transcript_support_level "1"; mgi_id "MGI:1925496"; tag "basic"; tag "Ensembl_canonical"; tag "GENCODE_Primary"; tag "appris_principal_1"; tag "CCDS"; ccdsid "CCDS24929.1"; havana_gene "OTTMUSG00000006021.1"; havana_transcript "OTTMUST00000013498.1";
chr11	HAVANA	UTR	69886702	69886845	0	+	.	gene_id "ENSMUSG00000018572.11"; transcript_id "ENSMUST00000101526.9"; gene_type "protein_coding"; gene_name "Phf23"; transcript_type "protein_coding"; transcript_name "Phf23-202"; exon_number 1; exon_id "ENSMUSE00000677314.2"; level 2; protein_id "ENSMUSP00000099064.3"; transcript_support_level "1"; mgi_id "MGI:1925496"; tag "basic"; tag "CCDS"; ccdsid "CCDS70223.1"; havana_gene "OTTMUSG00000006021.1"; havana_transcript "OTTMUST00000013499.1";
chr11	HAVANA	exon	69886702	69886879	0	+	.	gene_id "ENSMUSG00000018572.11"; transcript_id "ENSMUST00000101526.9"; gene_type "protein_coding"; gene_name "Phf23"; transcript_type "protein_coding"; transcript_name "Phf23-202"; exon_number 1; exon_id "ENSMUSE00000677314.2"; level 2; protein_id "ENSMUSP00000099064.3"; transcript_support_level "1"; mgi_id "MGI:1925496"; tag "basic"; tag "CCDS"; ccdsid "CCDS70223.1"; havana_gene "OTTMUSG00000006021.1"; havana_transcript "OTTMUST00000013499.1";
chr11	HAVANA	transcript	69886702	69890835	0	+	.	gene_id "ENSMUSG00000018572.11"; transcript_id "ENSMUST00000101526.9"; gene_type "protein_coding"; gene_name "Phf23"; transcript_type "protein_coding"; transcript_name "Phf23-202"; level 2; protein_id "ENSMUSP00000099064.3"; transcript_support_level "1"; mgi_id "MGI:1925496"; tag "basic"; tag "CCDS"; ccdsid "CCDS70223.1"; havana_gene "OTTMUSG00000006021.1"; havana_transcript "OTTMUST00000013499.1";
chr11	HAVANA	exon	69886820	69886879	0	+	.	gene_id "ENSMUSG00000018572.11"; transcript_id "ENSMUST00000141231.8"; gene_type "protein_coding"; gene_name "Phf23"; transcript_type "retained_intron"; transcript_name "Phf23-207"; exon_number 1; exon_id "ENSMUSE00000814358.2"; level 2; transcript_support_level "2"; mgi_id "MGI:1925496"; havana_gene "OTTMUSG00000006021.1"; havana_transcript "OTTMUST00000013505.1";
chr11	HAVANA	transcript	69886820	69889202	0	+	.	gene_id "ENSMUSG00000018572.11"; transcript_id "ENSMUST00000141231.8"; gene_type "protein_coding"; gene_name "Phf23"; transcript_type "retained_intron"; transcript_name "Phf23-207"; level 2; transcript_support_level "2"; mgi_id "MGI:1925496"; havana_gene "OTTMUSG00000006021.1"; havana_transcript "OTTMUST00000013505.1";
chr11	HAVANA	start_codon	69886846	69886848	0	+	0	gene_id "ENSMUSG00000018572.11"; transcript_id "ENSMUST00000018716.10"; gene_type "protein_coding"; gene_name "Phf23"; transcript_type "protein_coding"; transcript_name "Phf23-201"; exon_number 1; exon_id "ENSMUSE00000357626.5"; level 2; protein_id "ENSMUSP00000018716.4"; transcript_support_level "1"; mgi_id "MGI:1925496"; tag "basic"; tag "Ensembl_canonical"; tag "GENCODE_Primary"; tag "appris_principal_1"; tag "CCDS"; ccdsid "CCDS24929.1"; havana_gene "OTTMUSG00000006021.1"; havana_transcript "OTTMUST00000013498.1";
chr11	HAVANA	start_codon	69886846	69886848	0	+	0	gene_id "ENSMUSG00000018572.11"; transcript_id "ENSMUST00000101526.9"; gene_type "protein_coding"; gene_name "Phf23"; transcript_type "protein_coding"; transcript_name "Phf23-202"; exon_number 1; exon_id "ENSMUSE00000677314.2"; level 2; protein_id "ENSMUSP00000099064.3"; transcript_support_level "1"; mgi_id "MGI:1925496"; tag "basic"; tag "CCDS"; ccdsid "CCDS70223.1"; havana_gene "OTTMUSG00000006021.1"; havana_transcript "OTTMUST00000013499.1";
chr11	HAVANA	CDS	69886846	69886879	0	+	0	gene_id "ENSMUSG00000018572.11"; transcript_id "ENSMUST00000018716.10"; gene_type "protein_coding"; gene_name "Phf23"; transcript_type "protein_coding"; transcript_name "Phf23-201"; exon_number 1; exon_id "ENSMUSE00000357626.5"; level 2; protein_id "ENSMUSP00000018716.4"; transcript_support_level "1"; mgi_id "MGI:1925496"; tag "basic"; tag "Ensembl_canonical"; tag "GENCODE_Primary"; tag "appris_principal_1"; tag "CCDS"; ccdsid "CCDS24929.1"; havana_gene "OTTMUSG00000006021.1"; havana_transcript "OTTMUST00000013498.1";
chr11	HAVANA	CDS	69886846	69886879	0	+	0	gene_id "ENSMUSG00000018572.11"; transcript_id "ENSMUST00000101526.9"; gene_type "protein_coding"; gene_name "Phf23"; transcript_type "protein_coding"; transcript_name "Phf23-202"; exon_number 1; exon_id "ENSMUSE00000677314.2"; level 2; protein_id "ENSMUSP00000099064.3"; transcript_support_level "1"; mgi_id "MGI:1925496"; tag "basic"; tag "CCDS"; ccdsid "CCDS70223.1"; havana_gene "OTTMUSG00000006021.1"; havana_transcript "OTTMUST00000013499.1";
chr11	HAVANA	exon	69887214	69887335	0	+	.	gene_id "ENSMUSG00000018572.11"; transcript_id "ENSMUST00000133485.8"; gene_type "protein_coding"; gene_name "Phf23"; transcript_type "protein_coding"; transcript_name "Phf23-204"; exon_number 1; exon_id "ENSMUSE00000729515.2"; level 2; protein_id "ENSMUSP00000117373.2"; transcript_support_level "5"; mgi_id "MGI:1925496"; tag "basic"; tag "CCDS"; ccdsid "CCDS78976.1"; havana_gene "OTTMUSG00000006021.1"; havana_transcript "OTTMUST00000038732.1";
chr11	HAVANA	UTR	69887214	69887335	0	+	.	gene_id "ENSMUSG00000018572.11"; transcript_id "ENSMUST00000133485.8"; gene_type "protein_coding"; gene_name "Phf23"; transcript_type "protein_coding"; transcript_name "Phf23-204"; exon_number 1; exon_id "ENSMUSE00000729515.2"; level 2; protein_id "ENSMUSP00000117373.2"; transcript_support_level "5"; mgi_id "MGI:1925496"; tag "basic"; tag "CCDS"; ccdsid "CCDS78976.1"; havana_gene "OTTMUSG00000006021.1"; havana_transcript "OTTMUST00000038732.1";
chr11	HAVANA	transcript	69887214	69890591	0	+	.	gene_id "ENSMUSG00000018572.11"; transcript_id "ENSMUST00000133485.8"; gene_type "protein_coding"; gene_name "Phf23"; transcript_type "protein_coding"; transcript_name "Phf23-204"; level 2; protein_id "ENSMUSP00000117373.2"; transcript_support_level "5"; mgi_id "MGI:1925496"; tag "basic"; tag "CCDS"; ccdsid "CCDS78976.1"; havana_gene "OTTMUSG00000006021.1"; havana_transcript "OTTMUST00000038732.1";
chr11	HAVANA	UTR	69887557	69887628	0	+	.	gene_id "ENSMUSG00000018572.11"; transcript_id "ENSMUST00000138186.2"; gene_type "protein_coding"; gene_name "Phf23"; transcript_type "protein_coding"; transcript_name "Phf23-206"; exon_number 1; exon_id "ENSMUSE00000798516.2"; level 2; protein_id "ENSMUSP00000117635.2"; transcript_support_level "3"; mgi_id "MGI:1925496"; tag "mRNA_end_NF"; tag "cds_end_NF"; havana_gene "OTTMUSG00000006021.1"; havana_transcript "OTTMUST00000013504.1";
chr11	HAVANA	exon	69887557	69887632	0	+	.	gene_id "ENSMUSG00000018572.11"; transcript_id "ENSMUST00000138186.2"; gene_type "protein_coding"; gene_name "Phf23"; transcript_type "protein_coding"; transcript_name "Phf23-206"; exon_number 1; exon_id "ENSMUSE00000798516.2"; level 2; protein_id "ENSMUSP00000117635.2"; transcript_support_level "3"; mgi_id "MGI:1925496"; tag "mRNA_end_NF"; tag "cds_end_NF"; havana_gene "OTTMUSG00000006021.1"; havana_transcript "OTTMUST00000013504.1";
chr11	HAVANA	transcript	69887557	69889577	0	+	.	gene_id "ENSMUSG00000018572.11"; transcript_id "ENSMUST00000138186.2"; gene_type "protein_coding"; gene_name "Phf23"; transcript_type "protein_coding"; transcript_name "Phf23-206"; level 2; protein_id "ENSMUSP00000117635.2"; transcript_support_level "3"; mgi_id "MGI:1925496"; tag "mRNA_end_NF"; tag "cds_end_NF"; havana_gene "OTTMUSG00000006021.1"; havana_transcript "OTTMUST00000013504.1";
chr11	HAVANA	start_codon	69887629	69887631	0	+	0	gene_id "ENSMUSG00000018572.11"; transcript_id "ENSMUST00000138186.2"; gene_type "protein_coding"; gene_name "Phf23"; transcript_type "protein_coding"; transcript_name "Phf23-206"; exon_number 1; exon_id "ENSMUSE00000798516.2"; level 2; protein_id "ENSMUSP00000117635.2"; transcript_support_level "3"; mgi_id "MGI:1925496"; tag "mRNA_end_NF"; tag "cds_end_NF"; havana_gene "OTTMUSG00000006021.1"; havana_transcript "OTTMUST00000013504.1";
chr11	HAVANA	CDS	69887629	69887632	0	+	0	gene_id "ENSMUSG00000018572.11"; transcript_id "ENSMUST00000138186.2"; gene_type "protein_coding"; gene_name "Phf23"; transcript_type "protein_coding"; transcript_name "Phf23-206"; exon_number 1; exon_id "ENSMUSE00000798516.2"; level 2; protein_id "ENSMUSP00000117635.2"; transcript_support_level "3"; mgi_id "MGI:1925496"; tag "mRNA_end_NF"; tag "cds_end_NF"; havana_gene "OTTMUSG00000006021.1"; havana_transcript "OTTMUST00000013504.1";
chr11	HAVANA	exon	69887767	69887862	0	+	.	gene_id "ENSMUSG00000018572.11"; transcript_id "ENSMUST00000123817.8"; gene_type "protein_coding"; gene_name "Phf23"; transcript_type "protein_coding_CDS_not_defined"; transcript_name "Phf23-203"; exon_number 1; exon_id "ENSMUSE00000734248.2"; level 2; transcript_support_level "3"; mgi_id "MGI:1925496"; havana_gene "OTTMUSG00000006021.1"; havana_transcript "OTTMUST00000013502.1";
chr11	HAVANA	transcript	69887767	69889322	0	+	.	gene_id "ENSMUSG00000018572.11"; transcript_id "ENSMUST00000123817.8"; gene_type "protein_coding"; gene_name "Phf23"; transcript_type "protein_coding_CDS_not_defined"; transcript_name "Phf23-203"; level 2; transcript_support_level "3"; mgi_id "MGI:1925496"; havana_gene "OTTMUSG00000006021.1"; havana_transcript "OTTMUST00000013502.1";
chr11	HAVANA	exon	69887783	69887877	0	+	.	gene_id "ENSMUSG00000018572.11"; transcript_id "ENSMUST00000146789.8"; gene_type "protein_coding"; gene_name "Phf23"; transcript_type "protein_coding_CDS_not_defined"; transcript_name "Phf23-208"; exon_number 1; exon_id "ENSMUSE00000781496.2"; level 2; transcript_support_level "3"; mgi_id "MGI:1925496"; havana_gene "OTTMUSG00000006021.1"; havana_transcript "OTTMUST00000013501.1";
chr11	HAVANA	transcript	69887783	69889223	0	+	.	gene_id "ENSMUSG00000018572.11"; transcript_id "ENSMUST00000146789.8"; gene_type "protein_coding"; gene_name "Phf23"; transcript_type "protein_coding_CDS_not_defined"; transcript_name "Phf23-208"; level 2; transcript_support_level "3"; mgi_id "MGI:1925496"; havana_gene "OTTMUSG00000006021.1"; havana_transcript "OTTMUST00000013501.1";
chr11	HAVANA	exon	69887817	69887885	0	+	.	gene_id "ENSMUSG00000018572.11"; transcript_id "ENSMUST00000153684.8"; gene_type "protein_coding"; gene_name "Phf23"; transcript_type "protein_coding"; transcript_name "Phf23-209"; exon_number 1; exon_id "ENSMUSE00000826930.2"; level 2; protein_id "ENSMUSP00000121780.2"; transcript_support_level "1"; mgi_id "MGI:1925496"; tag "alternative_5_UTR"; tag "basic"; tag "CCDS"; ccdsid "CCDS78976.1"; havana_gene "OTTMUSG00000006021.1"; havana_transcript "OTTMUST00000013500.1";
chr11	HAVANA	UTR	69887817	69887885	0	+	.	gene_id "ENSMUSG00000018572.11"; transcript_id "ENSMUST00000153684.8"; gene_type "protein_coding"; gene_name "Phf23"; transcript_type "protein_coding"; transcript_name "Phf23-209"; exon_number 1; exon_id "ENSMUSE00000826930.2"; level 2; protein_id "ENSMUSP00000121780.2"; transcript_support_level "1"; mgi_id "MGI:1925496"; tag "alternative_5_UTR"; tag "basic"; tag "CCDS"; ccdsid "CCDS78976.1"; havana_gene "OTTMUSG00000006021.1"; havana_transcript "OTTMUST00000013500.1";
chr11	HAVANA	transcript	69887817	69890834	0	+	.	gene_id "ENSMUSG00000018572.11"; transcript_id "ENSMUST00000153684.8"; gene_type "protein_coding"; gene_name "Phf23"; transcript_type "protein_coding"; transcript_name "Phf23-209"; level 2; protein_id "ENSMUSP00000121780.2"; transcript_support_level "1"; mgi_id "MGI:1925496"; tag "alternative_5_UTR"; tag "basic"; tag "CCDS"; ccdsid "CCDS78976.1"; havana_gene "OTTMUSG00000006021.1"; havana_transcript "OTTMUST00000013500.1";
chr11	HAVANA	exon	69887935	69888454	0	+	.	gene_id "ENSMUSG00000018572.11"; transcript_id "ENSMUST00000135814.2"; gene_type "protein_coding"; gene_name "Phf23"; transcript_type "protein_coding"; transcript_name "Phf23-205"; exon_number 1; exon_id "ENSMUSE00000742784.2"; level 2; protein_id "ENSMUSP00000120665.2"; transcript_support_level "1"; mgi_id "MGI:1925496"; tag "alternative_5_UTR"; tag "basic"; tag "CCDS"; ccdsid "CCDS78976.1"; havana_gene "OTTMUSG00000006021.1"; havana_transcript "OTTMUST00000013503.1";
chr11	HAVANA	UTR	69887935	69888454	0	+	.	gene_id "ENSMUSG00000018572.11"; transcript_id "ENSMUST00000135814.2"; gene_type "protein_coding"; gene_name "Phf23"; transcript_type "protein_coding"; transcript_name "Phf23-205"; exon_number 1; exon_id "ENSMUSE00000742784.2"; level 2; protein_id "ENSMUSP00000120665.2"; transcript_support_level "1"; mgi_id "MGI:1925496"; tag "alternative_5_UTR"; tag "basic"; tag "CCDS"; ccdsid "CCDS78976.1"; havana_gene "OTTMUSG00000006021.1"; havana_transcript "OTTMUST00000013503.1";
chr11	HAVANA	transcript	69887935	69890832	0	+	.	gene_id "ENSMUSG00000018572.11"; transcript_id "ENSMUST00000135814.2"; gene_type "protein_coding"; gene_name "Phf23"; transcript_type "protein_coding"; transcript_name "Phf23-205"; level 2; protein_id "ENSMUSP00000120665.2"; transcript_support_level "1"; mgi_id "MGI:1925496"; tag "alternative_5_UTR"; tag "basic"; tag "CCDS"; ccdsid "CCDS78976.1"; havana_gene "OTTMUSG00000006021.1"; havana_transcript "OTTMUST00000013503.1";
chr11	HAVANA	exon	69888423	69888454	0	+	.	gene_id "ENSMUSG00000018572.11"; transcript_id "ENSMUST00000018716.10"; gene_type "protein_coding"; gene_name "Phf23"; transcript_type "protein_coding"; transcript_name "Phf23-201"; exon_number 2; exon_id "ENSMUSE00001240742.2"; level 2; protein_id "ENSMUSP00000018716.4"; transcript_support_level "1"; mgi_id "MGI:1925496"; tag "basic"; tag "Ensembl_canonical"; tag "GENCODE_Primary"; tag "appris_principal_1"; tag "CCDS"; ccdsid "CCDS24929.1"; havana_gene "OTTMUSG00000006021.1"; havana_transcript "OTTMUST00000013498.1";
chr11	HAVANA	CDS	69888423	69888454	0	+	2	gene_id "ENSMUSG00000018572.11"; transcript_id "ENSMUST00000018716.10"; gene_type "protein_coding"; gene_name "Phf23"; transcript_type "protein_coding"; transcript_name "Phf23-201"; exon_number 2; exon_id "ENSMUSE00001240742.2"; level 2; protein_id "ENSMUSP00000018716.4"; transcript_support_level "1"; mgi_id "MGI:1925496"; tag "basic"; tag "Ensembl_canonical"; tag "GENCODE_Primary"; tag "appris_principal_1"; tag "CCDS"; ccdsid "CCDS24929.1"; havana_gene "OTTMUSG00000006021.1"; havana_transcript "OTTMUST00000013498.1";
chr11	HAVANA	exon	69888423	69888454	0	+	.	gene_id "ENSMUSG00000018572.11"; transcript_id "ENSMUST00000101526.9"; gene_type "protein_coding"; gene_name "Phf23"; transcript_type "protein_coding"; transcript_name "Phf23-202"; exon_number 2; exon_id "ENSMUSE00001240742.2"; level 2; protein_id "ENSMUSP00000099064.3"; transcript_support_level "1"; mgi_id "MGI:1925496"; tag "basic"; tag "CCDS"; ccdsid "CCDS70223.1"; havana_gene "OTTMUSG00000006021.1"; havana_transcript "OTTMUST00000013499.1";
chr11	HAVANA	CDS	69888423	69888454	0	+	2	gene_id "ENSMUSG00000018572.11"; transcript_id "ENSMUST00000101526.9"; gene_type "protein_coding"; gene_name "Phf23"; transcript_type "protein_coding"; transcript_name "Phf23-202"; exon_number 2; exon_id "ENSMUSE00001240742.2"; level 2; protein_id "ENSMUSP00000099064.3"; transcript_support_level "1"; mgi_id "MGI:1925496"; tag "basic"; tag "CCDS"; ccdsid "CCDS70223.1"; havana_gene "OTTMUSG00000006021.1"; havana_transcript "OTTMUST00000013499.1";
chr11	HAVANA	exon	69888423	69888454	0	+	.	gene_id "ENSMUSG00000018572.11"; transcript_id "ENSMUST00000141231.8"; gene_type "protein_coding"; gene_name "Phf23"; transcript_type "retained_intron"; transcript_name "Phf23-207"; exon_number 2; exon_id "ENSMUSE00001264968.2"; level 2; transcript_support_level "2"; mgi_id "MGI:1925496"; havana_gene "OTTMUSG00000006021.1"; havana_transcript "OTTMUST00000013505.1";
chr11	HAVANA	exon	69888423	69888454	0	+	.	gene_id "ENSMUSG00000018572.11"; transcript_id "ENSMUST00000133485.8"; gene_type "protein_coding"; gene_name "Phf23"; transcript_type "protein_coding"; transcript_name "Phf23-204"; exon_number 2; exon_id "ENSMUSE00001264968.2"; level 2; protein_id "ENSMUSP00000117373.2"; transcript_support_level "5"; mgi_id "MGI:1925496"; tag "basic"; tag "CCDS"; ccdsid "CCDS78976.1"; havana_gene "OTTMUSG00000006021.1"; havana_transcript "OTTMUST00000038732.1";
chr11	HAVANA	UTR	69888423	69888454	0	+	.	gene_id "ENSMUSG00000018572.11"; transcript_id "ENSMUST00000133485.8"; gene_type "protein_coding"; gene_name "Phf23"; transcript_type "protein_coding"; transcript_name "Phf23-204"; exon_number 2; exon_id "ENSMUSE00001264968.2"; level 2; protein_id "ENSMUSP00000117373.2"; transcript_support_level "5"; mgi_id "MGI:1925496"; tag "basic"; tag "CCDS"; ccdsid "CCDS78976.1"; havana_gene "OTTMUSG00000006021.1"; havana_transcript "OTTMUST00000038732.1";
chr11	HAVANA	exon	69888423	69888454	0	+	.	gene_id "ENSMUSG00000018572.11"; transcript_id "ENSMUST00000138186.2"; gene_type "protein_coding"; gene_name "Phf23"; transcript_type "protein_coding"; transcript_name "Phf23-206"; exon_number 2; exon_id "ENSMUSE00001240742.2"; level 2; protein_id "ENSMUSP00000117635.2"; transcript_support_level "3"; mgi_id "MGI:1925496"; tag "mRNA_end_NF"; tag "cds_end_NF"; havana_gene "OTTMUSG00000006021.1"; havana_transcript "OTTMUST00000013504.1";
chr11	HAVANA	CDS	69888423	69888454	0	+	2	gene_id "ENSMUSG00000018572.11"; transcript_id "ENSMUST00000138186.2"; gene_type "protein_coding"; gene_name "Phf23"; transcript_type "protein_coding"; transcript_name "Phf23-206"; exon_number 2; exon_id "ENSMUSE00001240742.2"; level 2; protein_id "ENSMUSP00000117635.2"; transcript_support_level "3"; mgi_id "MGI:1925496"; tag "mRNA_end_NF"; tag "cds_end_NF"; havana_gene "OTTMUSG00000006021.1"; havana_transcript "OTTMUST00000013504.1";
chr11	HAVANA	exon	69888423	69888454	0	+	.	gene_id "ENSMUSG00000018572.11"; transcript_id "ENSMUST00000123817.8"; gene_type "protein_coding"; gene_name "Phf23"; transcript_type "protein_coding_CDS_not_defined"; transcript_name "Phf23-203"; exon_number 2; exon_id "ENSMUSE00001264968.2"; level 2; transcript_support_level "3"; mgi_id "MGI:1925496"; havana_gene "OTTMUSG00000006021.1"; havana_transcript "OTTMUST00000013502.1";
chr11	HAVANA	exon	69888423	69888454	0	+	.	gene_id "ENSMUSG00000018572.11"; transcript_id "ENSMUST00000146789.8"; gene_type "protein_coding"; gene_name "Phf23"; transcript_type "protein_coding_CDS_not_defined"; transcript_name "Phf23-208"; exon_number 2; exon_id "ENSMUSE00001264968.2"; level 2; transcript_support_level "3"; mgi_id "MGI:1925496"; havana_gene "OTTMUSG00000006021.1"; havana_transcript "OTTMUST00000013501.1";
chr11	HAVANA	exon	69888423	69888454	0	+	.	gene_id "ENSMUSG00000018572.11"; transcript_id "ENSMUST00000153684.8"; gene_type "protein_coding"; gene_name "Phf23"; transcript_type "protein_coding"; transcript_name "Phf23-209"; exon_number 2; exon_id "ENSMUSE00001264968.2"; level 2; protein_id "ENSMUSP00000121780.2"; transcript_support_level "1"; mgi_id "MGI:1925496"; tag "alternative_5_UTR"; tag "basic"; tag "CCDS"; ccdsid "CCDS78976.1"; havana_gene "OTTMUSG00000006021.1"; havana_transcript "OTTMUST00000013500.1";
chr11	HAVANA	UTR	69888423	69888454	0	+	.	gene_id "ENSMUSG00000018572.11"; transcript_id "ENSMUST00000153684.8"; gene_type "protein_coding"; gene_name "Phf23"; transcript_type "protein_coding"; transcript_name "Phf23-209"; exon_number 2; exon_id "ENSMUSE00001264968.2"; level 2; protein_id "ENSMUSP00000121780.2"; transcript_support_level "1"; mgi_id "MGI:1925496"; tag "alternative_5_UTR"; tag "basic"; tag "CCDS"; ccdsid "CCDS78976.1"; havana_gene "OTTMUSG00000006021.1"; havana_transcript "OTTMUST00000013500.1";
chr11	HAVANA	exon	69888572	69888664	0	+	.	gene_id "ENSMUSG00000018572.11"; transcript_id "ENSMUST00000018716.10"; gene_type "protein_coding"; gene_name "Phf23"; transcript_type "protein_coding"; transcript_name "Phf23-201"; exon_number 3; exon_id "ENSMUSE00001250466.2"; level 2; protein_id "ENSMUSP00000018716.4"; transcript_support_level "1"; mgi_id "MGI:1925496"; tag "basic"; tag "Ensembl_canonical"; tag "GENCODE_Primary"; tag "appris_principal_1"; tag "CCDS"; ccdsid "CCDS24929.1"; havana_gene "OTTMUSG00000006021.1"; havana_transcript "OTTMUST00000013498.1";
chr11	HAVANA	CDS	69888572	69888664	0	+	0	gene_id "ENSMUSG00000018572.11"; transcript_id "ENSMUST00000018716.10"; gene_type "protein_coding"; gene_name "Phf23"; transcript_type "protein_coding"; transcript_name "Phf23-201"; exon_number 3; exon_id "ENSMUSE00001250466.2"; level 2; protein_id "ENSMUSP00000018716.4"; transcript_support_level "1"; mgi_id "MGI:1925496"; tag "basic"; tag "Ensembl_canonical"; tag "GENCODE_Primary"; tag "appris_principal_1"; tag "CCDS"; ccdsid "CCDS24929.1"; havana_gene "OTTMUSG00000006021.1"; havana_transcript "OTTMUST00000013498.1";
chr11	HAVANA	exon	69888572	69888664	0	+	.	gene_id "ENSMUSG00000018572.11"; transcript_id "ENSMUST00000101526.9"; gene_type "protein_coding"; gene_name "Phf23"; transcript_type "protein_coding"; transcript_name "Phf23-202"; exon_number 3; exon_id "ENSMUSE00001250466.2"; level 2; protein_id "ENSMUSP00000099064.3"; transcript_support_level "1"; mgi_id "MGI:1925496"; tag "basic"; tag "CCDS"; ccdsid "CCDS70223.1"; havana_gene "OTTMUSG00000006021.1"; havana_transcript "OTTMUST00000013499.1";
chr11	HAVANA	CDS	69888572	69888664	0	+	0	gene_id "ENSMUSG00000018572.11"; transcript_id "ENSMUST00000101526.9"; gene_type "protein_coding"; gene_name "Phf23"; transcript_type "protein_coding"; transcript_name "Phf23-202"; exon_number 3; exon_id "ENSMUSE00001250466.2"; level 2; protein_id "ENSMUSP00000099064.3"; transcript_support_level "1"; mgi_id "MGI:1925496"; tag "basic"; tag "CCDS"; ccdsid "CCDS70223.1"; havana_gene "OTTMUSG00000006021.1"; havana_transcript "OTTMUST00000013499.1";
chr11	HAVANA	exon	69888572	69888664	0	+	.	gene_id "ENSMUSG00000018572.11"; transcript_id "ENSMUST00000133485.8"; gene_type "protein_coding"; gene_name "Phf23"; transcript_type "protein_coding"; transcript_name "Phf23-204"; exon_number 3; exon_id "ENSMUSE00001281879.2"; level 2; protein_id "ENSMUSP00000117373.2"; transcript_support_level "5"; mgi_id "MGI:1925496"; tag "basic"; tag "CCDS"; ccdsid "CCDS78976.1"; havana_gene "OTTMUSG00000006021.1"; havana_transcript "OTTMUST00000038732.1";
chr11	HAVANA	UTR	69888572	69888664	0	+	.	gene_id "ENSMUSG00000018572.11"; transcript_id "ENSMUST00000133485.8"; gene_type "protein_coding"; gene_name "Phf23"; transcript_type "protein_coding"; transcript_name "Phf23-204"; exon_number 3; exon_id "ENSMUSE00001281879.2"; level 2; protein_id "ENSMUSP00000117373.2"; transcript_support_level "5"; mgi_id "MGI:1925496"; tag "basic"; tag "CCDS"; ccdsid "CCDS78976.1"; havana_gene "OTTMUSG00000006021.1"; havana_transcript "OTTMUST00000038732.1";
chr11	HAVANA	exon	69888572	69888664	0	+	.	gene_id "ENSMUSG00000018572.11"; transcript_id "ENSMUST00000138186.2"; gene_type "protein_coding"; gene_name "Phf23"; transcript_type "protein_coding"; transcript_name "Phf23-206"; exon_number 3; exon_id "ENSMUSE00001250466.2"; level 2; protein_id "ENSMUSP00000117635.2"; transcript_support_level "3"; mgi_id "MGI:1925496"; tag "mRNA_end_NF"; tag "cds_end_NF"; havana_gene "OTTMUSG00000006021.1"; havana_transcript "OTTMUST00000013504.1";
chr11	HAVANA	CDS	69888572	69888664	0	+	0	gene_id "ENSMUSG00000018572.11"; transcript_id "ENSMUST00000138186.2"; gene_type "protein_coding"; gene_name "Phf23"; transcript_type "protein_coding"; transcript_name "Phf23-206"; exon_number 3; exon_id "ENSMUSE00001250466.2"; level 2; protein_id "ENSMUSP00000117635.2"; transcript_support_level "3"; mgi_id "MGI:1925496"; tag "mRNA_end_NF"; tag "cds_end_NF"; havana_gene "OTTMUSG00000006021.1"; havana_transcript "OTTMUST00000013504.1";
chr11	HAVANA	exon	69888572	69888664	0	+	.	gene_id "ENSMUSG00000018572.11"; transcript_id "ENSMUST00000123817.8"; gene_type "protein_coding"; gene_name "Phf23"; transcript_type "protein_coding_CDS_not_defined"; transcript_name "Phf23-203"; exon_number 3; exon_id "ENSMUSE00001281879.2"; level 2; transcript_support_level "3"; mgi_id "MGI:1925496"; havana_gene "OTTMUSG00000006021.1"; havana_transcript "OTTMUST00000013502.1";
chr11	HAVANA	exon	69888572	69888664	0	+	.	gene_id "ENSMUSG00000018572.11"; transcript_id "ENSMUST00000146789.8"; gene_type "protein_coding"; gene_name "Phf23"; transcript_type "protein_coding_CDS_not_defined"; transcript_name "Phf23-208"; exon_number 3; exon_id "ENSMUSE00001281879.2"; level 2; transcript_support_level "3"; mgi_id "MGI:1925496"; havana_gene "OTTMUSG00000006021.1"; havana_transcript "OTTMUST00000013501.1";
chr11	HAVANA	exon	69888572	69888664	0	+	.	gene_id "ENSMUSG00000018572.11"; transcript_id "ENSMUST00000153684.8"; gene_type "protein_coding"; gene_name "Phf23"; transcript_type "protein_coding"; transcript_name "Phf23-209"; exon_number 3; exon_id "ENSMUSE00001281879.2"; level 2; protein_id "ENSMUSP00000121780.2"; transcript_support_level "1"; mgi_id "MGI:1925496"; tag "alternative_5_UTR"; tag "basic"; tag "CCDS"; ccdsid "CCDS78976.1"; havana_gene "OTTMUSG00000006021.1"; havana_transcript "OTTMUST00000013500.1";
chr11	HAVANA	UTR	69888572	69888664	0	+	.	gene_id "ENSMUSG00000018572.11"; transcript_id "ENSMUST00000153684.8"; gene_type "protein_coding"; gene_name "Phf23"; transcript_type "protein_coding"; transcript_name "Phf23-209"; exon_number 3; exon_id "ENSMUSE00001281879.2"; level 2; protein_id "ENSMUSP00000121780.2"; transcript_support_level "1"; mgi_id "MGI:1925496"; tag "alternative_5_UTR"; tag "basic"; tag "CCDS"; ccdsid "CCDS78976.1"; havana_gene "OTTMUSG00000006021.1"; havana_transcript "OTTMUST00000013500.1";
chr11	HAVANA	exon	69888572	69888664	0	+	.	gene_id "ENSMUSG00000018572.11"; transcript_id "ENSMUST00000135814.2"; gene_type "protein_coding"; gene_name "Phf23"; transcript_type "protein_coding"; transcript_name "Phf23-205"; exon_number 2; exon_id "ENSMUSE00001281879.2"; level 2; protein_id "ENSMUSP00000120665.2"; transcript_support_level "1"; mgi_id "MGI:1925496"; tag "alternative_5_UTR"; tag "basic"; tag "CCDS"; ccdsid "CCDS78976.1"; havana_gene "OTTMUSG00000006021.1"; havana_transcript "OTTMUST00000013503.1";
chr11	HAVANA	UTR	69888572	69888664	0	+	.	gene_id "ENSMUSG00000018572.11"; transcript_id "ENSMUST00000135814.2"; gene_type "protein_coding"; gene_name "Phf23"; transcript_type "protein_coding"; transcript_name "Phf23-205"; exon_number 2; exon_id "ENSMUSE00001281879.2"; level 2; protein_id "ENSMUSP00000120665.2"; transcript_support_level "1"; mgi_id "MGI:1925496"; tag "alternative_5_UTR"; tag "basic"; tag "CCDS"; ccdsid "CCDS78976.1"; havana_gene "OTTMUSG00000006021.1"; havana_transcript "OTTMUST00000013503.1";
chr11	HAVANA	exon	69888572	69889202	0	+	.	gene_id "ENSMUSG00000018572.11"; transcript_id "ENSMUST00000141231.8"; gene_type "protein_coding"; gene_name "Phf23"; transcript_type "retained_intron"; transcript_name "Phf23-207"; exon_number 3; exon_id "ENSMUSE00000839878.2"; level 2; transcript_support_level "2"; mgi_id "MGI:1925496"; havana_gene "OTTMUSG00000006021.1"; havana_transcript "OTTMUST00000013505.1";
chr11	HAVANA	exon	69889127	69889223	0	+	.	gene_id "ENSMUSG00000018572.11"; transcript_id "ENSMUST00000146789.8"; gene_type "protein_coding"; gene_name "Phf23"; transcript_type "protein_coding_CDS_not_defined"; transcript_name "Phf23-208"; exon_number 4; exon_id "ENSMUSE00000812269.2"; level 2; transcript_support_level "3"; mgi_id "MGI:1925496"; havana_gene "OTTMUSG00000006021.1"; havana_transcript "OTTMUST00000013501.1";
chr11	HAVANA	exon	69889127	69889322	0	+	.	gene_id "ENSMUSG00000018572.11"; transcript_id "ENSMUST00000123817.8"; gene_type "protein_coding"; gene_name "Phf23"; transcript_type "protein_coding_CDS_not_defined"; transcript_name "Phf23-203"; exon_number 4; exon_id "ENSMUSE00000836554.2"; level 2; transcript_support_level "3"; mgi_id "MGI:1925496"; havana_gene "OTTMUSG00000006021.1"; havana_transcript "OTTMUST00000013502.1";
chr11	HAVANA	UTR	69889127	69889357	0	+	.	gene_id "ENSMUSG00000018572.11"; transcript_id "ENSMUST00000133485.8"; gene_type "protein_coding"; gene_name "Phf23"; transcript_type "protein_coding"; transcript_name "Phf23-204"; exon_number 4; exon_id "ENSMUSE00001280726.2"; level 2; protein_id "ENSMUSP00000117373.2"; transcript_support_level "5"; mgi_id "MGI:1925496"; tag "basic"; tag "CCDS"; ccdsid "CCDS78976.1"; havana_gene "OTTMUSG00000006021.1"; havana_transcript "OTTMUST00000038732.1";
chr11	HAVANA	UTR	69889127	69889357	0	+	.	gene_id "ENSMUSG00000018572.11"; transcript_id "ENSMUST00000153684.8"; gene_type "protein_coding"; gene_name "Phf23"; transcript_type "protein_coding"; transcript_name "Phf23-209"; exon_number 4; exon_id "ENSMUSE00001280726.2"; level 2; protein_id "ENSMUSP00000121780.2"; transcript_support_level "1"; mgi_id "MGI:1925496"; tag "alternative_5_UTR"; tag "basic"; tag "CCDS"; ccdsid "CCDS78976.1"; havana_gene "OTTMUSG00000006021.1"; havana_transcript "OTTMUST00000013500.1";
chr11	HAVANA	UTR	69889127	69889357	0	+	.	gene_id "ENSMUSG00000018572.11"; transcript_id "ENSMUST00000135814.2"; gene_type "protein_coding"; gene_name "Phf23"; transcript_type "protein_coding"; transcript_name "Phf23-205"; exon_number 3; exon_id "ENSMUSE00001280726.2"; level 2; protein_id "ENSMUSP00000120665.2"; transcript_support_level "1"; mgi_id "MGI:1925496"; tag "alternative_5_UTR"; tag "basic"; tag "CCDS"; ccdsid "CCDS78976.1"; havana_gene "OTTMUSG00000006021.1"; havana_transcript "OTTMUST00000013503.1";
chr11	HAVANA	exon	69889127	69889577	0	+	.	gene_id "ENSMUSG00000018572.11"; transcript_id "ENSMUST00000138186.2"; gene_type "protein_coding"; gene_name "Phf23"; transcript_type "protein_coding"; transcript_name "Phf23-206"; exon_number 4; exon_id "ENSMUSE00000773307.2"; level 2; protein_id "ENSMUSP00000117635.2"; transcript_support_level "3"; mgi_id "MGI:1925496"; tag "mRNA_end_NF"; tag "cds_end_NF"; havana_gene "OTTMUSG00000006021.1"; havana_transcript "OTTMUST00000013504.1";
chr11	HAVANA	CDS	69889127	69889577	0	+	0	gene_id "ENSMUSG00000018572.11"; transcript_id "ENSMUST00000138186.2"; gene_type "protein_coding"; gene_name "Phf23"; transcript_type "protein_coding"; transcript_name "Phf23-206"; exon_number 4; exon_id "ENSMUSE00000773307.2"; level 2; protein_id "ENSMUSP00000117635.2"; transcript_support_level "3"; mgi_id "MGI:1925496"; tag "mRNA_end_NF"; tag "cds_end_NF"; havana_gene "OTTMUSG00000006021.1"; havana_transcript "OTTMUST00000013504.1";
chr11	HAVANA	exon	69889127	69889958	0	+	.	gene_id "ENSMUSG00000018572.11"; transcript_id "ENSMUST00000018716.10"; gene_type "protein_coding"; gene_name "Phf23"; transcript_type "protein_coding"; transcript_name "Phf23-201"; exon_number 4; exon_id "ENSMUSE00001213172.2"; level 2; protein_id "ENSMUSP00000018716.4"; transcript_support_level "1"; mgi_id "MGI:1925496"; tag "basic"; tag "Ensembl_canonical"; tag "GENCODE_Primary"; tag "appris_principal_1"; tag "CCDS"; ccdsid "CCDS24929.1"; havana_gene "OTTMUSG00000006021.1"; havana_transcript "OTTMUST00000013498.1";
chr11	HAVANA	CDS	69889127	69889958	0	+	0	gene_id "ENSMUSG00000018572.11"; transcript_id "ENSMUST00000018716.10"; gene_type "protein_coding"; gene_name "Phf23"; transcript_type "protein_coding"; transcript_name "Phf23-201"; exon_number 4; exon_id "ENSMUSE00001213172.2"; level 2; protein_id "ENSMUSP00000018716.4"; transcript_support_level "1"; mgi_id "MGI:1925496"; tag "basic"; tag "Ensembl_canonical"; tag "GENCODE_Primary"; tag "appris_principal_1"; tag "CCDS"; ccdsid "CCDS24929.1"; havana_gene "OTTMUSG00000006021.1"; havana_transcript "OTTMUST00000013498.1";
chr11	HAVANA	exon	69889127	69889958	0	+	.	gene_id "ENSMUSG00000018572.11"; transcript_id "ENSMUST00000133485.8"; gene_type "protein_coding"; gene_name "Phf23"; transcript_type "protein_coding"; transcript_name "Phf23-204"; exon_number 4; exon_id "ENSMUSE00001280726.2"; level 2; protein_id "ENSMUSP00000117373.2"; transcript_support_level "5"; mgi_id "MGI:1925496"; tag "basic"; tag "CCDS"; ccdsid "CCDS78976.1"; havana_gene "OTTMUSG00000006021.1"; havana_transcript "OTTMUST00000038732.1";
chr11	HAVANA	exon	69889127	69889958	0	+	.	gene_id "ENSMUSG00000018572.11"; transcript_id "ENSMUST00000153684.8"; gene_type "protein_coding"; gene_name "Phf23"; transcript_type "protein_coding"; transcript_name "Phf23-209"; exon_number 4; exon_id "ENSMUSE00001280726.2"; level 2; protein_id "ENSMUSP00000121780.2"; transcript_support_level "1"; mgi_id "MGI:1925496"; tag "alternative_5_UTR"; tag "basic"; tag "CCDS"; ccdsid "CCDS78976.1"; havana_gene "OTTMUSG00000006021.1"; havana_transcript "OTTMUST00000013500.1";
chr11	HAVANA	exon	69889127	69889958	0	+	.	gene_id "ENSMUSG00000018572.11"; transcript_id "ENSMUST00000135814.2"; gene_type "protein_coding"; gene_name "Phf23"; transcript_type "protein_coding"; transcript_name "Phf23-205"; exon_number 3; exon_id "ENSMUSE00001280726.2"; level 2; protein_id "ENSMUSP00000120665.2"; transcript_support_level "1"; mgi_id "MGI:1925496"; tag "alternative_5_UTR"; tag "basic"; tag "CCDS"; ccdsid "CCDS78976.1"; havana_gene "OTTMUSG00000006021.1"; havana_transcript "OTTMUST00000013503.1";
chr11	HAVANA	exon	69889328	69889958	0	+	.	gene_id "ENSMUSG00000018572.11"; transcript_id "ENSMUST00000101526.9"; gene_type "protein_coding"; gene_name "Phf23"; transcript_type "protein_coding"; transcript_name "Phf23-202"; exon_number 4; exon_id "ENSMUSE00000677313.2"; level 2; protein_id "ENSMUSP00000099064.3"; transcript_support_level "1"; mgi_id "MGI:1925496"; tag "basic"; tag "CCDS"; ccdsid "CCDS70223.1"; havana_gene "OTTMUSG00000006021.1"; havana_transcript "OTTMUST00000013499.1";
chr11	HAVANA	CDS	69889328	69889958	0	+	0	gene_id "ENSMUSG00000018572.11"; transcript_id "ENSMUST00000101526.9"; gene_type "protein_coding"; gene_name "Phf23"; transcript_type "protein_coding"; transcript_name "Phf23-202"; exon_number 4; exon_id "ENSMUSE00000677313.2"; level 2; protein_id "ENSMUSP00000099064.3"; transcript_support_level "1"; mgi_id "MGI:1925496"; tag "basic"; tag "CCDS"; ccdsid "CCDS70223.1"; havana_gene "OTTMUSG00000006021.1"; havana_transcript "OTTMUST00000013499.1";
chr11	HAVANA	start_codon	69889358	69889360	0	+	0	gene_id "ENSMUSG00000018572.11"; transcript_id "ENSMUST00000133485.8"; gene_type "protein_coding"; gene_name "Phf23"; transcript_type "protein_coding"; transcript_name "Phf23-204"; exon_number 4; exon_id "ENSMUSE00001280726.2"; level 2; protein_id "ENSMUSP00000117373.2"; transcript_support_level "5"; mgi_id "MGI:1925496"; tag "basic"; tag "CCDS"; ccdsid "CCDS78976.1"; havana_gene "OTTMUSG00000006021.1"; havana_transcript "OTTMUST00000038732.1";
chr11	HAVANA	start_codon	69889358	69889360	0	+	0	gene_id "ENSMUSG00000018572.11"; transcript_id "ENSMUST00000153684.8"; gene_type "protein_coding"; gene_name "Phf23"; transcript_type "protein_coding"; transcript_name "Phf23-209"; exon_number 4; exon_id "ENSMUSE00001280726.2"; level 2; protein_id "ENSMUSP00000121780.2"; transcript_support_level "1"; mgi_id "MGI:1925496"; tag "alternative_5_UTR"; tag "basic"; tag "CCDS"; ccdsid "CCDS78976.1"; havana_gene "OTTMUSG00000006021.1"; havana_transcript "OTTMUST00000013500.1";
chr11	HAVANA	start_codon	69889358	69889360	0	+	0	gene_id "ENSMUSG00000018572.11"; transcript_id "ENSMUST00000135814.2"; gene_type "protein_coding"; gene_name "Phf23"; transcript_type "protein_coding"; transcript_name "Phf23-205"; exon_number 3; exon_id "ENSMUSE00001280726.2"; level 2; protein_id "ENSMUSP00000120665.2"; transcript_support_level "1"; mgi_id "MGI:1925496"; tag "alternative_5_UTR"; tag "basic"; tag "CCDS"; ccdsid "CCDS78976.1"; havana_gene "OTTMUSG00000006021.1"; havana_transcript "OTTMUST00000013503.1";
chr11	HAVANA	CDS	69889358	69889958	0	+	0	gene_id "ENSMUSG00000018572.11"; transcript_id "ENSMUST00000133485.8"; gene_type "protein_coding"; gene_name "Phf23"; transcript_type "protein_coding"; transcript_name "Phf23-204"; exon_number 4; exon_id "ENSMUSE00001280726.2"; level 2; protein_id "ENSMUSP00000117373.2"; transcript_support_level "5"; mgi_id "MGI:1925496"; tag "basic"; tag "CCDS"; ccdsid "CCDS78976.1"; havana_gene "OTTMUSG00000006021.1"; havana_transcript "OTTMUST00000038732.1";
chr11	HAVANA	CDS	69889358	69889958	0	+	0	gene_id "ENSMUSG00000018572.11"; transcript_id "ENSMUST00000153684.8"; gene_type "protein_coding"; gene_name "Phf23"; transcript_type "protein_coding"; transcript_name "Phf23-209"; exon_number 4; exon_id "ENSMUSE00001280726.2"; level 2; protein_id "ENSMUSP00000121780.2"; transcript_support_level "1"; mgi_id "MGI:1925496"; tag "alternative_5_UTR"; tag "basic"; tag "CCDS"; ccdsid "CCDS78976.1"; havana_gene "OTTMUSG00000006021.1"; havana_transcript "OTTMUST00000013500.1";
chr11	HAVANA	CDS	69889358	69889958	0	+	0	gene_id "ENSMUSG00000018572.11"; transcript_id "ENSMUST00000135814.2"; gene_type "protein_coding"; gene_name "Phf23"; transcript_type "protein_coding"; transcript_name "Phf23-205"; exon_number 3; exon_id "ENSMUSE00001280726.2"; level 2; protein_id "ENSMUSP00000120665.2"; transcript_support_level "1"; mgi_id "MGI:1925496"; tag "alternative_5_UTR"; tag "basic"; tag "CCDS"; ccdsid "CCDS78976.1"; havana_gene "OTTMUSG00000006021.1"; havana_transcript "OTTMUST00000013503.1";
chr11	HAVANA	CDS	69890064	69890275	0	+	2	gene_id "ENSMUSG00000018572.11"; transcript_id "ENSMUST00000018716.10"; gene_type "protein_coding"; gene_name "Phf23"; transcript_type "protein_coding"; transcript_name "Phf23-201"; exon_number 5; exon_id "ENSMUSE00000677312.2"; level 2; protein_id "ENSMUSP00000018716.4"; transcript_support_level "1"; mgi_id "MGI:1925496"; tag "basic"; tag "Ensembl_canonical"; tag "GENCODE_Primary"; tag "appris_principal_1"; tag "CCDS"; ccdsid "CCDS24929.1"; havana_gene "OTTMUSG00000006021.1"; havana_transcript "OTTMUST00000013498.1";
chr11	HAVANA	CDS	69890064	69890275	0	+	2	gene_id "ENSMUSG00000018572.11"; transcript_id "ENSMUST00000101526.9"; gene_type "protein_coding"; gene_name "Phf23"; transcript_type "protein_coding"; transcript_name "Phf23-202"; exon_number 5; exon_id "ENSMUSE00000677312.2"; level 2; protein_id "ENSMUSP00000099064.3"; transcript_support_level "1"; mgi_id "MGI:1925496"; tag "basic"; tag "CCDS"; ccdsid "CCDS70223.1"; havana_gene "OTTMUSG00000006021.1"; havana_transcript "OTTMUST00000013499.1";
chr11	HAVANA	CDS	69890064	69890275	0	+	2	gene_id "ENSMUSG00000018572.11"; transcript_id "ENSMUST00000133485.8"; gene_type "protein_coding"; gene_name "Phf23"; transcript_type "protein_coding"; transcript_name "Phf23-204"; exon_number 5; exon_id "ENSMUSE00000111553.4"; level 2; protein_id "ENSMUSP00000117373.2"; transcript_support_level "5"; mgi_id "MGI:1925496"; tag "basic"; tag "CCDS"; ccdsid "CCDS78976.1"; havana_gene "OTTMUSG00000006021.1"; havana_transcript "OTTMUST00000038732.1";
chr11	HAVANA	CDS	69890064	69890275	0	+	2	gene_id "ENSMUSG00000018572.11"; transcript_id "ENSMUST00000153684.8"; gene_type "protein_coding"; gene_name "Phf23"; transcript_type "protein_coding"; transcript_name "Phf23-209"; exon_number 5; exon_id "ENSMUSE00000831775.2"; level 2; protein_id "ENSMUSP00000121780.2"; transcript_support_level "1"; mgi_id "MGI:1925496"; tag "alternative_5_UTR"; tag "basic"; tag "CCDS"; ccdsid "CCDS78976.1"; havana_gene "OTTMUSG00000006021.1"; havana_transcript "OTTMUST00000013500.1";
chr11	HAVANA	CDS	69890064	69890275	0	+	2	gene_id "ENSMUSG00000018572.11"; transcript_id "ENSMUST00000135814.2"; gene_type "protein_coding"; gene_name "Phf23"; transcript_type "protein_coding"; transcript_name "Phf23-205"; exon_number 4; exon_id "ENSMUSE00000794818.2"; level 2; protein_id "ENSMUSP00000120665.2"; transcript_support_level "1"; mgi_id "MGI:1925496"; tag "alternative_5_UTR"; tag "basic"; tag "CCDS"; ccdsid "CCDS78976.1"; havana_gene "OTTMUSG00000006021.1"; havana_transcript "OTTMUST00000013503.1";
chr11	HAVANA	exon	69890064	69890591	0	+	.	gene_id "ENSMUSG00000018572.11"; transcript_id "ENSMUST00000133485.8"; gene_type "protein_coding"; gene_name "Phf23"; transcript_type "protein_coding"; transcript_name "Phf23-204"; exon_number 5; exon_id "ENSMUSE00000111553.4"; level 2; protein_id "ENSMUSP00000117373.2"; transcript_support_level "5"; mgi_id "MGI:1925496"; tag "basic"; tag "CCDS"; ccdsid "CCDS78976.1"; havana_gene "OTTMUSG00000006021.1"; havana_transcript "OTTMUST00000038732.1";
chr11	HAVANA	exon	69890064	69890832	0	+	.	gene_id "ENSMUSG00000018572.11"; transcript_id "ENSMUST00000135814.2"; gene_type "protein_coding"; gene_name "Phf23"; transcript_type "protein_coding"; transcript_name "Phf23-205"; exon_number 4; exon_id "ENSMUSE00000794818.2"; level 2; protein_id "ENSMUSP00000120665.2"; transcript_support_level "1"; mgi_id "MGI:1925496"; tag "alternative_5_UTR"; tag "basic"; tag "CCDS"; ccdsid "CCDS78976.1"; havana_gene "OTTMUSG00000006021.1"; havana_transcript "OTTMUST00000013503.1";
chr11	HAVANA	exon	69890064	69890834	0	+	.	gene_id "ENSMUSG00000018572.11"; transcript_id "ENSMUST00000153684.8"; gene_type "protein_coding"; gene_name "Phf23"; transcript_type "protein_coding"; transcript_name "Phf23-209"; exon_number 5; exon_id "ENSMUSE00000831775.2"; level 2; protein_id "ENSMUSP00000121780.2"; transcript_support_level "1"; mgi_id "MGI:1925496"; tag "alternative_5_UTR"; tag "basic"; tag "CCDS"; ccdsid "CCDS78976.1"; havana_gene "OTTMUSG00000006021.1"; havana_transcript "OTTMUST00000013500.1";
chr11	HAVANA	exon	69890064	69890835	0	+	.	gene_id "ENSMUSG00000018572.11"; transcript_id "ENSMUST00000018716.10"; gene_type "protein_coding"; gene_name "Phf23"; transcript_type "protein_coding"; transcript_name "Phf23-201"; exon_number 5; exon_id "ENSMUSE00000677312.2"; level 2; protein_id "ENSMUSP00000018716.4"; transcript_support_level "1"; mgi_id "MGI:1925496"; tag "basic"; tag "Ensembl_canonical"; tag "GENCODE_Primary"; tag "appris_principal_1"; tag "CCDS"; ccdsid "CCDS24929.1"; havana_gene "OTTMUSG00000006021.1"; havana_transcript "OTTMUST00000013498.1";
chr11	HAVANA	exon	69890064	69890835	0	+	.	gene_id "ENSMUSG00000018572.11"; transcript_id "ENSMUST00000101526.9"; gene_type "protein_coding"; gene_name "Phf23"; transcript_type "protein_coding"; transcript_name "Phf23-202"; exon_number 5; exon_id "ENSMUSE00000677312.2"; level 2; protein_id "ENSMUSP00000099064.3"; transcript_support_level "1"; mgi_id "MGI:1925496"; tag "basic"; tag "CCDS"; ccdsid "CCDS70223.1"; havana_gene "OTTMUSG00000006021.1"; havana_transcript "OTTMUST00000013499.1";
chr11	HAVANA	stop_codon	69890276	69890278	0	+	0	gene_id "ENSMUSG00000018572.11"; transcript_id "ENSMUST00000018716.10"; gene_type "protein_coding"; gene_name "Phf23"; transcript_type "protein_coding"; transcript_name "Phf23-201"; exon_number 5; exon_id "ENSMUSE00000677312.2"; level 2; protein_id "ENSMUSP00000018716.4"; transcript_support_level "1"; mgi_id "MGI:1925496"; tag "basic"; tag "Ensembl_canonical"; tag "GENCODE_Primary"; tag "appris_principal_1"; tag "CCDS"; ccdsid "CCDS24929.1"; havana_gene "OTTMUSG00000006021.1"; havana_transcript "OTTMUST00000013498.1";
chr11	HAVANA	stop_codon	69890276	69890278	0	+	0	gene_id "ENSMUSG00000018572.11"; transcript_id "ENSMUST00000101526.9"; gene_type "protein_coding"; gene_name "Phf23"; transcript_type "protein_coding"; transcript_name "Phf23-202"; exon_number 5; exon_id "ENSMUSE00000677312.2"; level 2; protein_id "ENSMUSP00000099064.3"; transcript_support_level "1"; mgi_id "MGI:1925496"; tag "basic"; tag "CCDS"; ccdsid "CCDS70223.1"; havana_gene "OTTMUSG00000006021.1"; havana_transcript "OTTMUST00000013499.1";
chr11	HAVANA	stop_codon	69890276	69890278	0	+	0	gene_id "ENSMUSG00000018572.11"; transcript_id "ENSMUST00000133485.8"; gene_type "protein_coding"; gene_name "Phf23"; transcript_type "protein_coding"; transcript_name "Phf23-204"; exon_number 5; exon_id "ENSMUSE00000111553.4"; level 2; protein_id "ENSMUSP00000117373.2"; transcript_support_level "5"; mgi_id "MGI:1925496"; tag "basic"; tag "CCDS"; ccdsid "CCDS78976.1"; havana_gene "OTTMUSG00000006021.1"; havana_transcript "OTTMUST00000038732.1";
chr11	HAVANA	stop_codon	69890276	69890278	0	+	0	gene_id "ENSMUSG00000018572.11"; transcript_id "ENSMUST00000153684.8"; gene_type "protein_coding"; gene_name "Phf23"; transcript_type "protein_coding"; transcript_name "Phf23-209"; exon_number 5; exon_id "ENSMUSE00000831775.2"; level 2; protein_id "ENSMUSP00000121780.2"; transcript_support_level "1"; mgi_id "MGI:1925496"; tag "alternative_5_UTR"; tag "basic"; tag "CCDS"; ccdsid "CCDS78976.1"; havana_gene "OTTMUSG00000006021.1"; havana_transcript "OTTMUST00000013500.1";
chr11	HAVANA	stop_codon	69890276	69890278	0	+	0	gene_id "ENSMUSG00000018572.11"; transcript_id "ENSMUST00000135814.2"; gene_type "protein_coding"; gene_name "Phf23"; transcript_type "protein_coding"; transcript_name "Phf23-205"; exon_number 4; exon_id "ENSMUSE00000794818.2"; level 2; protein_id "ENSMUSP00000120665.2"; transcript_support_level "1"; mgi_id "MGI:1925496"; tag "alternative_5_UTR"; tag "basic"; tag "CCDS"; ccdsid "CCDS78976.1"; havana_gene "OTTMUSG00000006021.1"; havana_transcript "OTTMUST00000013503.1";
chr11	HAVANA	UTR	69890276	69890591	0	+	.	gene_id "ENSMUSG00000018572.11"; transcript_id "ENSMUST00000133485.8"; gene_type "protein_coding"; gene_name "Phf23"; transcript_type "protein_coding"; transcript_name "Phf23-204"; exon_number 5; exon_id "ENSMUSE00000111553.4"; level 2; protein_id "ENSMUSP00000117373.2"; transcript_support_level "5"; mgi_id "MGI:1925496"; tag "basic"; tag "CCDS"; ccdsid "CCDS78976.1"; havana_gene "OTTMUSG00000006021.1"; havana_transcript "OTTMUST00000038732.1";
chr11	HAVANA	UTR	69890276	69890832	0	+	.	gene_id "ENSMUSG00000018572.11"; transcript_id "ENSMUST00000135814.2"; gene_type "protein_coding"; gene_name "Phf23"; transcript_type "protein_coding"; transcript_name "Phf23-205"; exon_number 4; exon_id "ENSMUSE00000794818.2"; level 2; protein_id "ENSMUSP00000120665.2"; transcript_support_level "1"; mgi_id "MGI:1925496"; tag "alternative_5_UTR"; tag "basic"; tag "CCDS"; ccdsid "CCDS78976.1"; havana_gene "OTTMUSG00000006021.1"; havana_transcript "OTTMUST00000013503.1";
chr11	HAVANA	UTR	69890276	69890834	0	+	.	gene_id "ENSMUSG00000018572.11"; transcript_id "ENSMUST00000153684.8"; gene_type "protein_coding"; gene_name "Phf23"; transcript_type "protein_coding"; transcript_name "Phf23-209"; exon_number 5; exon_id "ENSMUSE00000831775.2"; level 2; protein_id "ENSMUSP00000121780.2"; transcript_support_level "1"; mgi_id "MGI:1925496"; tag "alternative_5_UTR"; tag "basic"; tag "CCDS"; ccdsid "CCDS78976.1"; havana_gene "OTTMUSG00000006021.1"; havana_transcript "OTTMUST00000013500.1";
chr11	HAVANA	UTR	69890276	69890835	0	+	.	gene_id "ENSMUSG00000018572.11"; transcript_id "ENSMUST00000018716.10"; gene_type "protein_coding"; gene_name "Phf23"; transcript_type "protein_coding"; transcript_name "Phf23-201"; exon_number 5; exon_id "ENSMUSE00000677312.2"; level 2; protein_id "ENSMUSP00000018716.4"; transcript_support_level "1"; mgi_id "MGI:1925496"; tag "basic"; tag "Ensembl_canonical"; tag "GENCODE_Primary"; tag "appris_principal_1"; tag "CCDS"; ccdsid "CCDS24929.1"; havana_gene "OTTMUSG00000006021.1"; havana_transcript "OTTMUST00000013498.1";
chr11	HAVANA	UTR	69890276	69890835	0	+	.	gene_id "ENSMUSG00000018572.11"; transcript_id "ENSMUST00000101526.9"; gene_type "protein_coding"; gene_name "Phf23"; transcript_type "protein_coding"; transcript_name "Phf23-202"; exon_number 5; exon_id "ENSMUSE00000677312.2"; level 2; protein_id "ENSMUSP00000099064.3"; transcript_support_level "1"; mgi_id "MGI:1925496"; tag "basic"; tag "CCDS"; ccdsid "CCDS70223.1"; havana_gene "OTTMUSG00000006021.1"; havana_transcript "OTTMUST00000013499.1";
chr11	HAVANA	UTR	69891421	69891658	0	+	.	gene_id "ENSMUSG00000020888.17"; transcript_id "ENSMUST00000019362.15"; gene_type "protein_coding"; gene_name "Dvl2"; transcript_type "protein_coding"; transcript_name "Dvl2-201"; exon_number 1; exon_id "ENSMUSE00000661983.2"; level 2; protein_id "ENSMUSP00000019362.9"; transcript_support_level "1"; mgi_id "MGI:106613"; tag "basic"; tag "appris_principal_1"; tag "CCDS"; ccdsid "CCDS24930.1"; havana_gene "OTTMUSG00000006016.1"; havana_transcript "OTTMUST00000013481.1";
chr11	HAVANA	exon	69891421	69891852	0	+	.	gene_id "ENSMUSG00000020888.17"; transcript_id "ENSMUST00000019362.15"; gene_type "protein_coding"; gene_name "Dvl2"; transcript_type "protein_coding"; transcript_name "Dvl2-201"; exon_number 1; exon_id "ENSMUSE00000661983.2"; level 2; protein_id "ENSMUSP00000019362.9"; transcript_support_level "1"; mgi_id "MGI:106613"; tag "basic"; tag "appris_principal_1"; tag "CCDS"; ccdsid "CCDS24930.1"; havana_gene "OTTMUSG00000006016.1"; havana_transcript "OTTMUST00000013481.1";
chr11	HAVANA	transcript	69891421	69900937	0	+	.	gene_id "ENSMUSG00000020888.17"; transcript_id "ENSMUST00000019362.15"; gene_type "protein_coding"; gene_name "Dvl2"; transcript_type "protein_coding"; transcript_name "Dvl2-201"; level 2; protein_id "ENSMUSP00000019362.9"; transcript_support_level "1"; mgi_id "MGI:106613"; tag "basic"; tag "appris_principal_1"; tag "CCDS"; ccdsid "CCDS24930.1"; havana_gene "OTTMUSG00000006016.1"; havana_transcript "OTTMUST00000013481.1";
chr11	HAVANA	gene	69891421	69903127	0	+	.	gene_id "ENSMUSG00000020888.17"; gene_type "protein_coding"; gene_name "Dvl2"; level 2; mgi_id "MGI:106613"; tag "ncRNA_host"; havana_gene "OTTMUSG00000006016.1";
chr11	HAVANA	UTR	69891443	69891658	0	+	.	gene_id "ENSMUSG00000020888.17"; transcript_id "ENSMUST00000102575.9"; gene_type "protein_coding"; gene_name "Dvl2"; transcript_type "nonsense_mediated_decay"; transcript_name "Dvl2-202"; exon_number 1; exon_id "ENSMUSE00000906362.3"; level 2; protein_id "ENSMUSP00000099635.3"; transcript_support_level "1"; mgi_id "MGI:106613"; tag "CCDS"; ccdsid "CCDS24930.1"; havana_gene "OTTMUSG00000006016.1"; havana_transcript "OTTMUST00000098279.1";
chr11	ENSEMBL	UTR	69891443	69891658	0	+	.	gene_id "ENSMUSG00000020888.17"; transcript_id "ENSMUST00000190940.2"; gene_type "protein_coding"; gene_name "Dvl2"; transcript_type "protein_coding"; transcript_name "Dvl2-207"; exon_number 1; exon_id "ENSMUSE00000906362.3"; level 3; protein_id "ENSMUSP00000140073.2"; transcript_support_level "1"; mgi_id "MGI:106613"; tag "basic"; tag "Ensembl_canonical"; tag "GENCODE_Primary"; tag "appris_principal_1"; tag "CCDS"; ccdsid "CCDS24930.1"; havana_gene "OTTMUSG00000006016.1";
chr11	HAVANA	exon	69891443	69891852	0	+	.	gene_id "ENSMUSG00000020888.17"; transcript_id "ENSMUST00000102575.9"; gene_type "protein_coding"; gene_name "Dvl2"; transcript_type "nonsense_mediated_decay"; transcript_name "Dvl2-202"; exon_number 1; exon_id "ENSMUSE00000906362.3"; level 2; protein_id "ENSMUSP00000099635.3"; transcript_support_level "1"; mgi_id "MGI:106613"; tag "CCDS"; ccdsid "CCDS24930.1"; havana_gene "OTTMUSG00000006016.1"; havana_transcript "OTTMUST00000098279.1";
chr11	ENSEMBL	exon	69891443	69891852	0	+	.	gene_id "ENSMUSG00000020888.17"; transcript_id "ENSMUST00000190940.2"; gene_type "protein_coding"; gene_name "Dvl2"; transcript_type "protein_coding"; transcript_name "Dvl2-207"; exon_number 1; exon_id "ENSMUSE00000906362.3"; level 3; protein_id "ENSMUSP00000140073.2"; transcript_support_level "1"; mgi_id "MGI:106613"; tag "basic"; tag "Ensembl_canonical"; tag "GENCODE_Primary"; tag "appris_principal_1"; tag "CCDS"; ccdsid "CCDS24930.1"; havana_gene "OTTMUSG00000006016.1";
chr11	HAVANA	transcript	69891443	69903127	0	+	.	gene_id "ENSMUSG00000020888.17"; transcript_id "ENSMUST00000102575.9"; gene_type "protein_coding"; gene_name "Dvl2"; transcript_type "nonsense_mediated_decay"; transcript_name "Dvl2-202"; level 2; protein_id "ENSMUSP00000099635.3"; transcript_support_level "1"; mgi_id "MGI:106613"; tag "CCDS"; ccdsid "CCDS24930.1"; havana_gene "OTTMUSG00000006016.1"; havana_transcript "OTTMUST00000098279.1";
chr11	ENSEMBL	transcript	69891443	69903127	0	+	.	gene_id "ENSMUSG00000020888.17"; transcript_id "ENSMUST00000190940.2"; gene_type "protein_coding"; gene_name "Dvl2"; transcript_type "protein_coding"; transcript_name "Dvl2-207"; level 3; protein_id "ENSMUSP00000140073.2"; transcript_support_level "1"; mgi_id "MGI:106613"; tag "basic"; tag "Ensembl_canonical"; tag "GENCODE_Primary"; tag "appris_principal_1"; tag "CCDS"; ccdsid "CCDS24930.1"; havana_gene "OTTMUSG00000006016.1";
chr11	HAVANA	exon	69891647	69891852	0	+	.	gene_id "ENSMUSG00000020888.17"; transcript_id "ENSMUST00000130820.8"; gene_type "protein_coding"; gene_name "Dvl2"; transcript_type "retained_intron"; transcript_name "Dvl2-203"; exon_number 1; exon_id "ENSMUSE00000709546.3"; level 2; transcript_support_level "1"; mgi_id "MGI:106613"; havana_gene "OTTMUSG00000006016.1"; havana_transcript "OTTMUST00000013484.1";
chr11	ENSEMBL_gcm37	exon	69891647	69891852	8.13925903377077	+	.	gene_id "ENSMUSG00000020888.17"; transcript_id "ENSMUSG00000020888.17_tx_1"; exon_id "chr11_69891647_69891852_+"; exonnum "1"; txlen "4043";
chr11	ENSEMBL_gcm37	exon	69891647	69891852	0.174747847593315	+	.	gene_id "ENSMUSG00000020888.17"; transcript_id "ENSMUSG00000020888.17_tx_3"; exon_id "chr11_69891647_69891852_+"; exonnum "1"; txlen "3597";
chr11	ENSEMBL_gcm37	exon	69891647	69891852	0.153225676231594	+	.	gene_id "ENSMUSG00000020888.17"; transcript_id "ENSMUSG00000020888.17_tx_4"; exon_id "chr11_69891647_69891852_+"; exonnum "1"; txlen "4121";
chr11	HAVANA	transcript	69891647	69897787	0	+	.	gene_id "ENSMUSG00000020888.17"; transcript_id "ENSMUST00000130820.8"; gene_type "protein_coding"; gene_name "Dvl2"; transcript_type "retained_intron"; transcript_name "Dvl2-203"; level 2; transcript_support_level "1"; mgi_id "MGI:106613"; havana_gene "OTTMUSG00000006016.1"; havana_transcript "OTTMUST00000013484.1";
chr11	HAVANA	start_codon	69891659	69891661	0	+	0	gene_id "ENSMUSG00000020888.17"; transcript_id "ENSMUST00000019362.15"; gene_type "protein_coding"; gene_name "Dvl2"; transcript_type "protein_coding"; transcript_name "Dvl2-201"; exon_number 1; exon_id "ENSMUSE00000661983.2"; level 2; protein_id "ENSMUSP00000019362.9"; transcript_support_level "1"; mgi_id "MGI:106613"; tag "basic"; tag "appris_principal_1"; tag "CCDS"; ccdsid "CCDS24930.1"; havana_gene "OTTMUSG00000006016.1"; havana_transcript "OTTMUST00000013481.1";
chr11	HAVANA	start_codon	69891659	69891661	0	+	0	gene_id "ENSMUSG00000020888.17"; transcript_id "ENSMUST00000102575.9"; gene_type "protein_coding"; gene_name "Dvl2"; transcript_type "nonsense_mediated_decay"; transcript_name "Dvl2-202"; exon_number 1; exon_id "ENSMUSE00000906362.3"; level 2; protein_id "ENSMUSP00000099635.3"; transcript_support_level "1"; mgi_id "MGI:106613"; tag "CCDS"; ccdsid "CCDS24930.1"; havana_gene "OTTMUSG00000006016.1"; havana_transcript "OTTMUST00000098279.1";
chr11	ENSEMBL	start_codon	69891659	69891661	0	+	0	gene_id "ENSMUSG00000020888.17"; transcript_id "ENSMUST00000190940.2"; gene_type "protein_coding"; gene_name "Dvl2"; transcript_type "protein_coding"; transcript_name "Dvl2-207"; exon_number 1; exon_id "ENSMUSE00000906362.3"; level 3; protein_id "ENSMUSP00000140073.2"; transcript_support_level "1"; mgi_id "MGI:106613"; tag "basic"; tag "Ensembl_canonical"; tag "GENCODE_Primary"; tag "appris_principal_1"; tag "CCDS"; ccdsid "CCDS24930.1"; havana_gene "OTTMUSG00000006016.1";
chr11	HAVANA	CDS	69891659	69891852	0	+	0	gene_id "ENSMUSG00000020888.17"; transcript_id "ENSMUST00000019362.15"; gene_type "protein_coding"; gene_name "Dvl2"; transcript_type "protein_coding"; transcript_name "Dvl2-201"; exon_number 1; exon_id "ENSMUSE00000661983.2"; level 2; protein_id "ENSMUSP00000019362.9"; transcript_support_level "1"; mgi_id "MGI:106613"; tag "basic"; tag "appris_principal_1"; tag "CCDS"; ccdsid "CCDS24930.1"; havana_gene "OTTMUSG00000006016.1"; havana_transcript "OTTMUST00000013481.1";
chr11	HAVANA	CDS	69891659	69891852	0	+	0	gene_id "ENSMUSG00000020888.17"; transcript_id "ENSMUST00000102575.9"; gene_type "protein_coding"; gene_name "Dvl2"; transcript_type "nonsense_mediated_decay"; transcript_name "Dvl2-202"; exon_number 1; exon_id "ENSMUSE00000906362.3"; level 2; protein_id "ENSMUSP00000099635.3"; transcript_support_level "1"; mgi_id "MGI:106613"; tag "CCDS"; ccdsid "CCDS24930.1"; havana_gene "OTTMUSG00000006016.1"; havana_transcript "OTTMUST00000098279.1";
chr11	ENSEMBL	CDS	69891659	69891852	0	+	0	gene_id "ENSMUSG00000020888.17"; transcript_id "ENSMUST00000190940.2"; gene_type "protein_coding"; gene_name "Dvl2"; transcript_type "protein_coding"; transcript_name "Dvl2-207"; exon_number 1; exon_id "ENSMUSE00000906362.3"; level 3; protein_id "ENSMUSP00000140073.2"; transcript_support_level "1"; mgi_id "MGI:106613"; tag "basic"; tag "Ensembl_canonical"; tag "GENCODE_Primary"; tag "appris_principal_1"; tag "CCDS"; ccdsid "CCDS24930.1"; havana_gene "OTTMUSG00000006016.1";
chr11	HAVANA	exon	69891661	69891852	0	+	.	gene_id "ENSMUSG00000020888.17"; transcript_id "ENSMUST00000135422.2"; gene_type "protein_coding"; gene_name "Dvl2"; transcript_type "retained_intron"; transcript_name "Dvl2-204"; exon_number 1; exon_id "ENSMUSE00000832810.2"; level 2; transcript_support_level "5"; mgi_id "MGI:106613"; havana_gene "OTTMUSG00000006016.1"; havana_transcript "OTTMUST00000013482.1";
chr11	HAVANA	transcript	69891661	69896839	0	+	.	gene_id "ENSMUSG00000020888.17"; transcript_id "ENSMUST00000135422.2"; gene_type "protein_coding"; gene_name "Dvl2"; transcript_type "retained_intron"; transcript_name "Dvl2-204"; level 2; transcript_support_level "5"; mgi_id "MGI:106613"; havana_gene "OTTMUSG00000006016.1"; havana_transcript "OTTMUST00000013482.1";
chr11	HAVANA	exon	69895631	69895700	0	+	.	gene_id "ENSMUSG00000020888.17"; transcript_id "ENSMUST00000019362.15"; gene_type "protein_coding"; gene_name "Dvl2"; transcript_type "protein_coding"; transcript_name "Dvl2-201"; exon_number 2; exon_id "ENSMUSE00001294454.2"; level 2; protein_id "ENSMUSP00000019362.9"; transcript_support_level "1"; mgi_id "MGI:106613"; tag "basic"; tag "appris_principal_1"; tag "CCDS"; ccdsid "CCDS24930.1"; havana_gene "OTTMUSG00000006016.1"; havana_transcript "OTTMUST00000013481.1";
chr11	HAVANA	CDS	69895631	69895700	0	+	1	gene_id "ENSMUSG00000020888.17"; transcript_id "ENSMUST00000019362.15"; gene_type "protein_coding"; gene_name "Dvl2"; transcript_type "protein_coding"; transcript_name "Dvl2-201"; exon_number 2; exon_id "ENSMUSE00001294454.2"; level 2; protein_id "ENSMUSP00000019362.9"; transcript_support_level "1"; mgi_id "MGI:106613"; tag "basic"; tag "appris_principal_1"; tag "CCDS"; ccdsid "CCDS24930.1"; havana_gene "OTTMUSG00000006016.1"; havana_transcript "OTTMUST00000013481.1";
chr11	HAVANA	exon	69895631	69895700	0	+	.	gene_id "ENSMUSG00000020888.17"; transcript_id "ENSMUST00000102575.9"; gene_type "protein_coding"; gene_name "Dvl2"; transcript_type "nonsense_mediated_decay"; transcript_name "Dvl2-202"; exon_number 2; exon_id "ENSMUSE00001294454.2"; level 2; protein_id "ENSMUSP00000099635.3"; transcript_support_level "1"; mgi_id "MGI:106613"; tag "CCDS"; ccdsid "CCDS24930.1"; havana_gene "OTTMUSG00000006016.1"; havana_transcript "OTTMUST00000098279.1";
chr11	HAVANA	CDS	69895631	69895700	0	+	1	gene_id "ENSMUSG00000020888.17"; transcript_id "ENSMUST00000102575.9"; gene_type "protein_coding"; gene_name "Dvl2"; transcript_type "nonsense_mediated_decay"; transcript_name "Dvl2-202"; exon_number 2; exon_id "ENSMUSE00001294454.2"; level 2; protein_id "ENSMUSP00000099635.3"; transcript_support_level "1"; mgi_id "MGI:106613"; tag "CCDS"; ccdsid "CCDS24930.1"; havana_gene "OTTMUSG00000006016.1"; havana_transcript "OTTMUST00000098279.1";
chr11	ENSEMBL	exon	69895631	69895700	0	+	.	gene_id "ENSMUSG00000020888.17"; transcript_id "ENSMUST00000190940.2"; gene_type "protein_coding"; gene_name "Dvl2"; transcript_type "protein_coding"; transcript_name "Dvl2-207"; exon_number 2; exon_id "ENSMUSE00001294454.2"; level 3; protein_id "ENSMUSP00000140073.2"; transcript_support_level "1"; mgi_id "MGI:106613"; tag "basic"; tag "Ensembl_canonical"; tag "GENCODE_Primary"; tag "appris_principal_1"; tag "CCDS"; ccdsid "CCDS24930.1"; havana_gene "OTTMUSG00000006016.1";
chr11	ENSEMBL	CDS	69895631	69895700	0	+	1	gene_id "ENSMUSG00000020888.17"; transcript_id "ENSMUST00000190940.2"; gene_type "protein_coding"; gene_name "Dvl2"; transcript_type "protein_coding"; transcript_name "Dvl2-207"; exon_number 2; exon_id "ENSMUSE00001294454.2"; level 3; protein_id "ENSMUSP00000140073.2"; transcript_support_level "1"; mgi_id "MGI:106613"; tag "basic"; tag "Ensembl_canonical"; tag "GENCODE_Primary"; tag "appris_principal_1"; tag "CCDS"; ccdsid "CCDS24930.1"; havana_gene "OTTMUSG00000006016.1";
chr11	HAVANA	exon	69895631	69895700	0	+	.	gene_id "ENSMUSG00000020888.17"; transcript_id "ENSMUST00000130820.8"; gene_type "protein_coding"; gene_name "Dvl2"; transcript_type "retained_intron"; transcript_name "Dvl2-203"; exon_number 2; exon_id "ENSMUSE00001268752.2"; level 2; transcript_support_level "1"; mgi_id "MGI:106613"; havana_gene "OTTMUSG00000006016.1"; havana_transcript "OTTMUST00000013484.1";
chr11	ENSEMBL_gcm37	exon	69895631	69895700	8.13925903377077	+	.	gene_id "ENSMUSG00000020888.17"; transcript_id "ENSMUSG00000020888.17_tx_1"; exon_id "chr11_69895631_69895700_+"; exonnum "2"; txlen "4043";
chr11	ENSEMBL_gcm37	exon	69895631	69895700	0.174747847593315	+	.	gene_id "ENSMUSG00000020888.17"; transcript_id "ENSMUSG00000020888.17_tx_3"; exon_id "chr11_69895631_69895700_+"; exonnum "2"; txlen "3597";
chr11	ENSEMBL_gcm37	exon	69895631	69895700	0.153225676231594	+	.	gene_id "ENSMUSG00000020888.17"; transcript_id "ENSMUSG00000020888.17_tx_4"; exon_id "chr11_69895631_69895700_+"; exonnum "2"; txlen "4121";
chr11	HAVANA	exon	69895631	69896126	0	+	.	gene_id "ENSMUSG00000020888.17"; transcript_id "ENSMUST00000135422.2"; gene_type "protein_coding"; gene_name "Dvl2"; transcript_type "retained_intron"; transcript_name "Dvl2-204"; exon_number 2; exon_id "ENSMUSE00000737136.2"; level 2; transcript_support_level "5"; mgi_id "MGI:106613"; havana_gene "OTTMUSG00000006016.1"; havana_transcript "OTTMUST00000013482.1";
chr11	HAVANA	exon	69895981	69896126	0	+	.	gene_id "ENSMUSG00000020888.17"; transcript_id "ENSMUST00000019362.15"; gene_type "protein_coding"; gene_name "Dvl2"; transcript_type "protein_coding"; transcript_name "Dvl2-201"; exon_number 3; exon_id "ENSMUSE00001259625.2"; level 2; protein_id "ENSMUSP00000019362.9"; transcript_support_level "1"; mgi_id "MGI:106613"; tag "basic"; tag "appris_principal_1"; tag "CCDS"; ccdsid "CCDS24930.1"; havana_gene "OTTMUSG00000006016.1"; havana_transcript "OTTMUST00000013481.1";
chr11	HAVANA	CDS	69895981	69896126	0	+	0	gene_id "ENSMUSG00000020888.17"; transcript_id "ENSMUST00000019362.15"; gene_type "protein_coding"; gene_name "Dvl2"; transcript_type "protein_coding"; transcript_name "Dvl2-201"; exon_number 3; exon_id "ENSMUSE00001259625.2"; level 2; protein_id "ENSMUSP00000019362.9"; transcript_support_level "1"; mgi_id "MGI:106613"; tag "basic"; tag "appris_principal_1"; tag "CCDS"; ccdsid "CCDS24930.1"; havana_gene "OTTMUSG00000006016.1"; havana_transcript "OTTMUST00000013481.1";
chr11	HAVANA	exon	69895981	69896126	0	+	.	gene_id "ENSMUSG00000020888.17"; transcript_id "ENSMUST00000102575.9"; gene_type "protein_coding"; gene_name "Dvl2"; transcript_type "nonsense_mediated_decay"; transcript_name "Dvl2-202"; exon_number 3; exon_id "ENSMUSE00001259625.2"; level 2; protein_id "ENSMUSP00000099635.3"; transcript_support_level "1"; mgi_id "MGI:106613"; tag "CCDS"; ccdsid "CCDS24930.1"; havana_gene "OTTMUSG00000006016.1"; havana_transcript "OTTMUST00000098279.1";
chr11	HAVANA	CDS	69895981	69896126	0	+	0	gene_id "ENSMUSG00000020888.17"; transcript_id "ENSMUST00000102575.9"; gene_type "protein_coding"; gene_name "Dvl2"; transcript_type "nonsense_mediated_decay"; transcript_name "Dvl2-202"; exon_number 3; exon_id "ENSMUSE00001259625.2"; level 2; protein_id "ENSMUSP00000099635.3"; transcript_support_level "1"; mgi_id "MGI:106613"; tag "CCDS"; ccdsid "CCDS24930.1"; havana_gene "OTTMUSG00000006016.1"; havana_transcript "OTTMUST00000098279.1";
chr11	ENSEMBL	exon	69895981	69896126	0	+	.	gene_id "ENSMUSG00000020888.17"; transcript_id "ENSMUST00000190940.2"; gene_type "protein_coding"; gene_name "Dvl2"; transcript_type "protein_coding"; transcript_name "Dvl2-207"; exon_number 3; exon_id "ENSMUSE00001259625.2"; level 3; protein_id "ENSMUSP00000140073.2"; transcript_support_level "1"; mgi_id "MGI:106613"; tag "basic"; tag "Ensembl_canonical"; tag "GENCODE_Primary"; tag "appris_principal_1"; tag "CCDS"; ccdsid "CCDS24930.1"; havana_gene "OTTMUSG00000006016.1";
chr11	ENSEMBL	CDS	69895981	69896126	0	+	0	gene_id "ENSMUSG00000020888.17"; transcript_id "ENSMUST00000190940.2"; gene_type "protein_coding"; gene_name "Dvl2"; transcript_type "protein_coding"; transcript_name "Dvl2-207"; exon_number 3; exon_id "ENSMUSE00001259625.2"; level 3; protein_id "ENSMUSP00000140073.2"; transcript_support_level "1"; mgi_id "MGI:106613"; tag "basic"; tag "Ensembl_canonical"; tag "GENCODE_Primary"; tag "appris_principal_1"; tag "CCDS"; ccdsid "CCDS24930.1"; havana_gene "OTTMUSG00000006016.1";
chr11	HAVANA	exon	69895981	69896126	0	+	.	gene_id "ENSMUSG00000020888.17"; transcript_id "ENSMUST00000130820.8"; gene_type "protein_coding"; gene_name "Dvl2"; transcript_type "retained_intron"; transcript_name "Dvl2-203"; exon_number 3; exon_id "ENSMUSE00001236075.2"; level 2; transcript_support_level "1"; mgi_id "MGI:106613"; havana_gene "OTTMUSG00000006016.1"; havana_transcript "OTTMUST00000013484.1";
chr11	ENSEMBL_gcm37	exon	69895981	69896126	8.13925903377077	+	.	gene_id "ENSMUSG00000020888.17"; transcript_id "ENSMUSG00000020888.17_tx_1"; exon_id "chr11_69895981_69896126_+"; exonnum "3"; txlen "4043";
chr11	ENSEMBL_gcm37	exon	69895981	69896126	0.174747847593315	+	.	gene_id "ENSMUSG00000020888.17"; transcript_id "ENSMUSG00000020888.17_tx_3"; exon_id "chr11_69895981_69896126_+"; exonnum "3"; txlen "3597";
chr11	ENSEMBL_gcm37	exon	69895981	69896126	0.153225676231594	+	.	gene_id "ENSMUSG00000020888.17"; transcript_id "ENSMUSG00000020888.17_tx_4"; exon_id "chr11_69895981_69896126_+"; exonnum "3"; txlen "4121";
chr11	HAVANA	exon	69896263	69896372	0	+	.	gene_id "ENSMUSG00000020888.17"; transcript_id "ENSMUST00000019362.15"; gene_type "protein_coding"; gene_name "Dvl2"; transcript_type "protein_coding"; transcript_name "Dvl2-201"; exon_number 4; exon_id "ENSMUSE00001310824.2"; level 2; protein_id "ENSMUSP00000019362.9"; transcript_support_level "1"; mgi_id "MGI:106613"; tag "basic"; tag "appris_principal_1"; tag "CCDS"; ccdsid "CCDS24930.1"; havana_gene "OTTMUSG00000006016.1"; havana_transcript "OTTMUST00000013481.1";
chr11	HAVANA	CDS	69896263	69896372	0	+	1	gene_id "ENSMUSG00000020888.17"; transcript_id "ENSMUST00000019362.15"; gene_type "protein_coding"; gene_name "Dvl2"; transcript_type "protein_coding"; transcript_name "Dvl2-201"; exon_number 4; exon_id "ENSMUSE00001310824.2"; level 2; protein_id "ENSMUSP00000019362.9"; transcript_support_level "1"; mgi_id "MGI:106613"; tag "basic"; tag "appris_principal_1"; tag "CCDS"; ccdsid "CCDS24930.1"; havana_gene "OTTMUSG00000006016.1"; havana_transcript "OTTMUST00000013481.1";
chr11	HAVANA	exon	69896263	69896372	0	+	.	gene_id "ENSMUSG00000020888.17"; transcript_id "ENSMUST00000102575.9"; gene_type "protein_coding"; gene_name "Dvl2"; transcript_type "nonsense_mediated_decay"; transcript_name "Dvl2-202"; exon_number 4; exon_id "ENSMUSE00001310824.2"; level 2; protein_id "ENSMUSP00000099635.3"; transcript_support_level "1"; mgi_id "MGI:106613"; tag "CCDS"; ccdsid "CCDS24930.1"; havana_gene "OTTMUSG00000006016.1"; havana_transcript "OTTMUST00000098279.1";
chr11	HAVANA	CDS	69896263	69896372	0	+	1	gene_id "ENSMUSG00000020888.17"; transcript_id "ENSMUST00000102575.9"; gene_type "protein_coding"; gene_name "Dvl2"; transcript_type "nonsense_mediated_decay"; transcript_name "Dvl2-202"; exon_number 4; exon_id "ENSMUSE00001310824.2"; level 2; protein_id "ENSMUSP00000099635.3"; transcript_support_level "1"; mgi_id "MGI:106613"; tag "CCDS"; ccdsid "CCDS24930.1"; havana_gene "OTTMUSG00000006016.1"; havana_transcript "OTTMUST00000098279.1";
chr11	ENSEMBL	exon	69896263	69896372	0	+	.	gene_id "ENSMUSG00000020888.17"; transcript_id "ENSMUST00000190940.2"; gene_type "protein_coding"; gene_name "Dvl2"; transcript_type "protein_coding"; transcript_name "Dvl2-207"; exon_number 4; exon_id "ENSMUSE00001310824.2"; level 3; protein_id "ENSMUSP00000140073.2"; transcript_support_level "1"; mgi_id "MGI:106613"; tag "basic"; tag "Ensembl_canonical"; tag "GENCODE_Primary"; tag "appris_principal_1"; tag "CCDS"; ccdsid "CCDS24930.1"; havana_gene "OTTMUSG00000006016.1";
chr11	ENSEMBL	CDS	69896263	69896372	0	+	1	gene_id "ENSMUSG00000020888.17"; transcript_id "ENSMUST00000190940.2"; gene_type "protein_coding"; gene_name "Dvl2"; transcript_type "protein_coding"; transcript_name "Dvl2-207"; exon_number 4; exon_id "ENSMUSE00001310824.2"; level 3; protein_id "ENSMUSP00000140073.2"; transcript_support_level "1"; mgi_id "MGI:106613"; tag "basic"; tag "Ensembl_canonical"; tag "GENCODE_Primary"; tag "appris_principal_1"; tag "CCDS"; ccdsid "CCDS24930.1"; havana_gene "OTTMUSG00000006016.1";
chr11	HAVANA	exon	69896263	69896372	0	+	.	gene_id "ENSMUSG00000020888.17"; transcript_id "ENSMUST00000130820.8"; gene_type "protein_coding"; gene_name "Dvl2"; transcript_type "retained_intron"; transcript_name "Dvl2-203"; exon_number 4; exon_id "ENSMUSE00001251336.2"; level 2; transcript_support_level "1"; mgi_id "MGI:106613"; havana_gene "OTTMUSG00000006016.1"; havana_transcript "OTTMUST00000013484.1";
chr11	HAVANA	exon	69896263	69896372	0	+	.	gene_id "ENSMUSG00000020888.17"; transcript_id "ENSMUST00000135422.2"; gene_type "protein_coding"; gene_name "Dvl2"; transcript_type "retained_intron"; transcript_name "Dvl2-204"; exon_number 3; exon_id "ENSMUSE00001251336.2"; level 2; transcript_support_level "5"; mgi_id "MGI:106613"; havana_gene "OTTMUSG00000006016.1"; havana_transcript "OTTMUST00000013482.1";
chr11	ENSEMBL_gcm37	exon	69896263	69896372	8.13925903377077	+	.	gene_id "ENSMUSG00000020888.17"; transcript_id "ENSMUSG00000020888.17_tx_1"; exon_id "chr11_69896263_69896372_+"; exonnum "4"; txlen "4043";
chr11	ENSEMBL_gcm37	exon	69896263	69896372	0.174747847593315	+	.	gene_id "ENSMUSG00000020888.17"; transcript_id "ENSMUSG00000020888.17_tx_3"; exon_id "chr11_69896263_69896372_+"; exonnum "4"; txlen "3597";
chr11	ENSEMBL_gcm37	exon	69896263	69896372	0.153225676231594	+	.	gene_id "ENSMUSG00000020888.17"; transcript_id "ENSMUSG00000020888.17_tx_4"; exon_id "chr11_69896263_69896372_+"; exonnum "4"; txlen "4121";
chr11	HAVANA	exon	69896284	69896623	0	+	.	gene_id "ENSMUSG00000020888.17"; transcript_id "ENSMUST00000149477.2"; gene_type "protein_coding"; gene_name "Dvl2"; transcript_type "retained_intron"; transcript_name "Dvl2-205"; exon_number 1; exon_id "ENSMUSE00000725128.2"; level 2; transcript_support_level "5"; mgi_id "MGI:106613"; havana_gene "OTTMUSG00000006016.1"; havana_transcript "OTTMUST00000013483.1";
chr11	HAVANA	transcript	69896284	69898299	0	+	.	gene_id "ENSMUSG00000020888.17"; transcript_id "ENSMUST00000149477.2"; gene_type "protein_coding"; gene_name "Dvl2"; transcript_type "retained_intron"; transcript_name "Dvl2-205"; level 2; transcript_support_level "5"; mgi_id "MGI:106613"; havana_gene "OTTMUSG00000006016.1"; havana_transcript "OTTMUST00000013483.1";
chr11	HAVANA	exon	69896488	69896623	0	+	.	gene_id "ENSMUSG00000020888.17"; transcript_id "ENSMUST00000019362.15"; gene_type "protein_coding"; gene_name "Dvl2"; transcript_type "protein_coding"; transcript_name "Dvl2-201"; exon_number 5; exon_id "ENSMUSE00001224661.2"; level 2; protein_id "ENSMUSP00000019362.9"; transcript_support_level "1"; mgi_id "MGI:106613"; tag "basic"; tag "appris_principal_1"; tag "CCDS"; ccdsid "CCDS24930.1"; havana_gene "OTTMUSG00000006016.1"; havana_transcript "OTTMUST00000013481.1";
chr11	HAVANA	CDS	69896488	69896623	0	+	2	gene_id "ENSMUSG00000020888.17"; transcript_id "ENSMUST00000019362.15"; gene_type "protein_coding"; gene_name "Dvl2"; transcript_type "protein_coding"; transcript_name "Dvl2-201"; exon_number 5; exon_id "ENSMUSE00001224661.2"; level 2; protein_id "ENSMUSP00000019362.9"; transcript_support_level "1"; mgi_id "MGI:106613"; tag "basic"; tag "appris_principal_1"; tag "CCDS"; ccdsid "CCDS24930.1"; havana_gene "OTTMUSG00000006016.1"; havana_transcript "OTTMUST00000013481.1";
chr11	HAVANA	exon	69896488	69896623	0	+	.	gene_id "ENSMUSG00000020888.17"; transcript_id "ENSMUST00000102575.9"; gene_type "protein_coding"; gene_name "Dvl2"; transcript_type "nonsense_mediated_decay"; transcript_name "Dvl2-202"; exon_number 5; exon_id "ENSMUSE00001224661.2"; level 2; protein_id "ENSMUSP00000099635.3"; transcript_support_level "1"; mgi_id "MGI:106613"; tag "CCDS"; ccdsid "CCDS24930.1"; havana_gene "OTTMUSG00000006016.1"; havana_transcript "OTTMUST00000098279.1";
chr11	HAVANA	CDS	69896488	69896623	0	+	2	gene_id "ENSMUSG00000020888.17"; transcript_id "ENSMUST00000102575.9"; gene_type "protein_coding"; gene_name "Dvl2"; transcript_type "nonsense_mediated_decay"; transcript_name "Dvl2-202"; exon_number 5; exon_id "ENSMUSE00001224661.2"; level 2; protein_id "ENSMUSP00000099635.3"; transcript_support_level "1"; mgi_id "MGI:106613"; tag "CCDS"; ccdsid "CCDS24930.1"; havana_gene "OTTMUSG00000006016.1"; havana_transcript "OTTMUST00000098279.1";
chr11	ENSEMBL	exon	69896488	69896623	0	+	.	gene_id "ENSMUSG00000020888.17"; transcript_id "ENSMUST00000190940.2"; gene_type "protein_coding"; gene_name "Dvl2"; transcript_type "protein_coding"; transcript_name "Dvl2-207"; exon_number 5; exon_id "ENSMUSE00001224661.2"; level 3; protein_id "ENSMUSP00000140073.2"; transcript_support_level "1"; mgi_id "MGI:106613"; tag "basic"; tag "Ensembl_canonical"; tag "GENCODE_Primary"; tag "appris_principal_1"; tag "CCDS"; ccdsid "CCDS24930.1"; havana_gene "OTTMUSG00000006016.1";
chr11	ENSEMBL	CDS	69896488	69896623	0	+	2	gene_id "ENSMUSG00000020888.17"; transcript_id "ENSMUST00000190940.2"; gene_type "protein_coding"; gene_name "Dvl2"; transcript_type "protein_coding"; transcript_name "Dvl2-207"; exon_number 5; exon_id "ENSMUSE00001224661.2"; level 3; protein_id "ENSMUSP00000140073.2"; transcript_support_level "1"; mgi_id "MGI:106613"; tag "basic"; tag "Ensembl_canonical"; tag "GENCODE_Primary"; tag "appris_principal_1"; tag "CCDS"; ccdsid "CCDS24930.1"; havana_gene "OTTMUSG00000006016.1";
chr11	HAVANA	exon	69896488	69896623	0	+	.	gene_id "ENSMUSG00000020888.17"; transcript_id "ENSMUST00000130820.8"; gene_type "protein_coding"; gene_name "Dvl2"; transcript_type "retained_intron"; transcript_name "Dvl2-203"; exon_number 5; exon_id "ENSMUSE00001208710.2"; level 2; transcript_support_level "1"; mgi_id "MGI:106613"; havana_gene "OTTMUSG00000006016.1"; havana_transcript "OTTMUST00000013484.1";
chr11	HAVANA	exon	69896488	69896623	0	+	.	gene_id "ENSMUSG00000020888.17"; transcript_id "ENSMUST00000135422.2"; gene_type "protein_coding"; gene_name "Dvl2"; transcript_type "retained_intron"; transcript_name "Dvl2-204"; exon_number 4; exon_id "ENSMUSE00001208710.2"; level 2; transcript_support_level "5"; mgi_id "MGI:106613"; havana_gene "OTTMUSG00000006016.1"; havana_transcript "OTTMUST00000013482.1";
chr11	ENSEMBL_gcm37	exon	69896488	69896623	8.13925903377077	+	.	gene_id "ENSMUSG00000020888.17"; transcript_id "ENSMUSG00000020888.17_tx_1"; exon_id "chr11_69896488_69896623_+"; exonnum "5"; txlen "4043";
chr11	ENSEMBL_gcm37	exon	69896488	69896623	0.174747847593315	+	.	gene_id "ENSMUSG00000020888.17"; transcript_id "ENSMUSG00000020888.17_tx_3"; exon_id "chr11_69896488_69896623_+"; exonnum "5"; txlen "3597";
chr11	ENSEMBL_gcm37	exon	69896488	69896623	0.153225676231594	+	.	gene_id "ENSMUSG00000020888.17"; transcript_id "ENSMUSG00000020888.17_tx_4"; exon_id "chr11_69896488_69896623_+"; exonnum "5"; txlen "4121";
chr11	HAVANA	exon	69896764	69896839	0	+	.	gene_id "ENSMUSG00000020888.17"; transcript_id "ENSMUST00000135422.2"; gene_type "protein_coding"; gene_name "Dvl2"; transcript_type "retained_intron"; transcript_name "Dvl2-204"; exon_number 5; exon_id "ENSMUSE00000827073.2"; level 2; transcript_support_level "5"; mgi_id "MGI:106613"; havana_gene "OTTMUSG00000006016.1"; havana_transcript "OTTMUST00000013482.1";
chr11	HAVANA	exon	69896764	69896854	0	+	.	gene_id "ENSMUSG00000020888.17"; transcript_id "ENSMUST00000019362.15"; gene_type "protein_coding"; gene_name "Dvl2"; transcript_type "protein_coding"; transcript_name "Dvl2-201"; exon_number 6; exon_id "ENSMUSE00001209736.2"; level 2; protein_id "ENSMUSP00000019362.9"; transcript_support_level "1"; mgi_id "MGI:106613"; tag "basic"; tag "appris_principal_1"; tag "CCDS"; ccdsid "CCDS24930.1"; havana_gene "OTTMUSG00000006016.1"; havana_transcript "OTTMUST00000013481.1";
chr11	HAVANA	CDS	69896764	69896854	0	+	1	gene_id "ENSMUSG00000020888.17"; transcript_id "ENSMUST00000019362.15"; gene_type "protein_coding"; gene_name "Dvl2"; transcript_type "protein_coding"; transcript_name "Dvl2-201"; exon_number 6; exon_id "ENSMUSE00001209736.2"; level 2; protein_id "ENSMUSP00000019362.9"; transcript_support_level "1"; mgi_id "MGI:106613"; tag "basic"; tag "appris_principal_1"; tag "CCDS"; ccdsid "CCDS24930.1"; havana_gene "OTTMUSG00000006016.1"; havana_transcript "OTTMUST00000013481.1";
chr11	HAVANA	exon	69896764	69896854	0	+	.	gene_id "ENSMUSG00000020888.17"; transcript_id "ENSMUST00000102575.9"; gene_type "protein_coding"; gene_name "Dvl2"; transcript_type "nonsense_mediated_decay"; transcript_name "Dvl2-202"; exon_number 6; exon_id "ENSMUSE00001209736.2"; level 2; protein_id "ENSMUSP00000099635.3"; transcript_support_level "1"; mgi_id "MGI:106613"; tag "CCDS"; ccdsid "CCDS24930.1"; havana_gene "OTTMUSG00000006016.1"; havana_transcript "OTTMUST00000098279.1";
chr11	HAVANA	CDS	69896764	69896854	0	+	1	gene_id "ENSMUSG00000020888.17"; transcript_id "ENSMUST00000102575.9"; gene_type "protein_coding"; gene_name "Dvl2"; transcript_type "nonsense_mediated_decay"; transcript_name "Dvl2-202"; exon_number 6; exon_id "ENSMUSE00001209736.2"; level 2; protein_id "ENSMUSP00000099635.3"; transcript_support_level "1"; mgi_id "MGI:106613"; tag "CCDS"; ccdsid "CCDS24930.1"; havana_gene "OTTMUSG00000006016.1"; havana_transcript "OTTMUST00000098279.1";
chr11	ENSEMBL	exon	69896764	69896854	0	+	.	gene_id "ENSMUSG00000020888.17"; transcript_id "ENSMUST00000190940.2"; gene_type "protein_coding"; gene_name "Dvl2"; transcript_type "protein_coding"; transcript_name "Dvl2-207"; exon_number 6; exon_id "ENSMUSE00001209736.2"; level 3; protein_id "ENSMUSP00000140073.2"; transcript_support_level "1"; mgi_id "MGI:106613"; tag "basic"; tag "Ensembl_canonical"; tag "GENCODE_Primary"; tag "appris_principal_1"; tag "CCDS"; ccdsid "CCDS24930.1"; havana_gene "OTTMUSG00000006016.1";
chr11	ENSEMBL	CDS	69896764	69896854	0	+	1	gene_id "ENSMUSG00000020888.17"; transcript_id "ENSMUST00000190940.2"; gene_type "protein_coding"; gene_name "Dvl2"; transcript_type "protein_coding"; transcript_name "Dvl2-207"; exon_number 6; exon_id "ENSMUSE00001209736.2"; level 3; protein_id "ENSMUSP00000140073.2"; transcript_support_level "1"; mgi_id "MGI:106613"; tag "basic"; tag "Ensembl_canonical"; tag "GENCODE_Primary"; tag "appris_principal_1"; tag "CCDS"; ccdsid "CCDS24930.1"; havana_gene "OTTMUSG00000006016.1";
chr11	HAVANA	exon	69896764	69896854	0	+	.	gene_id "ENSMUSG00000020888.17"; transcript_id "ENSMUST00000130820.8"; gene_type "protein_coding"; gene_name "Dvl2"; transcript_type "retained_intron"; transcript_name "Dvl2-203"; exon_number 6; exon_id "ENSMUSE00001311393.2"; level 2; transcript_support_level "1"; mgi_id "MGI:106613"; havana_gene "OTTMUSG00000006016.1"; havana_transcript "OTTMUST00000013484.1";
chr11	HAVANA	exon	69896764	69896854	0	+	.	gene_id "ENSMUSG00000020888.17"; transcript_id "ENSMUST00000149477.2"; gene_type "protein_coding"; gene_name "Dvl2"; transcript_type "retained_intron"; transcript_name "Dvl2-205"; exon_number 2; exon_id "ENSMUSE00001311393.2"; level 2; transcript_support_level "5"; mgi_id "MGI:106613"; havana_gene "OTTMUSG00000006016.1"; havana_transcript "OTTMUST00000013483.1";
chr11	ENSEMBL_gcm37	exon	69896764	69896854	8.13925903377077	+	.	gene_id "ENSMUSG00000020888.17"; transcript_id "ENSMUSG00000020888.17_tx_1"; exon_id "chr11_69896764_69896854_+"; exonnum "6"; txlen "4043";
chr11	ENSEMBL_gcm37	exon	69896764	69896854	0.174747847593315	+	.	gene_id "ENSMUSG00000020888.17"; transcript_id "ENSMUSG00000020888.17_tx_3"; exon_id "chr11_69896764_69896854_+"; exonnum "6"; txlen "3597";
chr11	ENSEMBL_gcm37	exon	69896764	69896854	0.153225676231594	+	.	gene_id "ENSMUSG00000020888.17"; transcript_id "ENSMUSG00000020888.17_tx_4"; exon_id "chr11_69896764_69896854_+"; exonnum "6"; txlen "4121";
chr11	HAVANA	exon	69896962	69897031	0	+	.	gene_id "ENSMUSG00000020888.17"; transcript_id "ENSMUST00000019362.15"; gene_type "protein_coding"; gene_name "Dvl2"; transcript_type "protein_coding"; transcript_name "Dvl2-201"; exon_number 7; exon_id "ENSMUSE00001278941.2"; level 2; protein_id "ENSMUSP00000019362.9"; transcript_support_level "1"; mgi_id "MGI:106613"; tag "basic"; tag "appris_principal_1"; tag "CCDS"; ccdsid "CCDS24930.1"; havana_gene "OTTMUSG00000006016.1"; havana_transcript "OTTMUST00000013481.1";
chr11	HAVANA	CDS	69896962	69897031	0	+	0	gene_id "ENSMUSG00000020888.17"; transcript_id "ENSMUST00000019362.15"; gene_type "protein_coding"; gene_name "Dvl2"; transcript_type "protein_coding"; transcript_name "Dvl2-201"; exon_number 7; exon_id "ENSMUSE00001278941.2"; level 2; protein_id "ENSMUSP00000019362.9"; transcript_support_level "1"; mgi_id "MGI:106613"; tag "basic"; tag "appris_principal_1"; tag "CCDS"; ccdsid "CCDS24930.1"; havana_gene "OTTMUSG00000006016.1"; havana_transcript "OTTMUST00000013481.1";
chr11	HAVANA	exon	69896962	69897031	0	+	.	gene_id "ENSMUSG00000020888.17"; transcript_id "ENSMUST00000102575.9"; gene_type "protein_coding"; gene_name "Dvl2"; transcript_type "nonsense_mediated_decay"; transcript_name "Dvl2-202"; exon_number 7; exon_id "ENSMUSE00001278941.2"; level 2; protein_id "ENSMUSP00000099635.3"; transcript_support_level "1"; mgi_id "MGI:106613"; tag "CCDS"; ccdsid "CCDS24930.1"; havana_gene "OTTMUSG00000006016.1"; havana_transcript "OTTMUST00000098279.1";
chr11	HAVANA	CDS	69896962	69897031	0	+	0	gene_id "ENSMUSG00000020888.17"; transcript_id "ENSMUST00000102575.9"; gene_type "protein_coding"; gene_name "Dvl2"; transcript_type "nonsense_mediated_decay"; transcript_name "Dvl2-202"; exon_number 7; exon_id "ENSMUSE00001278941.2"; level 2; protein_id "ENSMUSP00000099635.3"; transcript_support_level "1"; mgi_id "MGI:106613"; tag "CCDS"; ccdsid "CCDS24930.1"; havana_gene "OTTMUSG00000006016.1"; havana_transcript "OTTMUST00000098279.1";
chr11	ENSEMBL	exon	69896962	69897031	0	+	.	gene_id "ENSMUSG00000020888.17"; transcript_id "ENSMUST00000190940.2"; gene_type "protein_coding"; gene_name "Dvl2"; transcript_type "protein_coding"; transcript_name "Dvl2-207"; exon_number 7; exon_id "ENSMUSE00001278941.2"; level 3; protein_id "ENSMUSP00000140073.2"; transcript_support_level "1"; mgi_id "MGI:106613"; tag "basic"; tag "Ensembl_canonical"; tag "GENCODE_Primary"; tag "appris_principal_1"; tag "CCDS"; ccdsid "CCDS24930.1"; havana_gene "OTTMUSG00000006016.1";
chr11	ENSEMBL	CDS	69896962	69897031	0	+	0	gene_id "ENSMUSG00000020888.17"; transcript_id "ENSMUST00000190940.2"; gene_type "protein_coding"; gene_name "Dvl2"; transcript_type "protein_coding"; transcript_name "Dvl2-207"; exon_number 7; exon_id "ENSMUSE00001278941.2"; level 3; protein_id "ENSMUSP00000140073.2"; transcript_support_level "1"; mgi_id "MGI:106613"; tag "basic"; tag "Ensembl_canonical"; tag "GENCODE_Primary"; tag "appris_principal_1"; tag "CCDS"; ccdsid "CCDS24930.1"; havana_gene "OTTMUSG00000006016.1";
chr11	HAVANA	exon	69896962	69897031	0	+	.	gene_id "ENSMUSG00000020888.17"; transcript_id "ENSMUST00000130820.8"; gene_type "protein_coding"; gene_name "Dvl2"; transcript_type "retained_intron"; transcript_name "Dvl2-203"; exon_number 7; exon_id "ENSMUSE00001285476.2"; level 2; transcript_support_level "1"; mgi_id "MGI:106613"; havana_gene "OTTMUSG00000006016.1"; havana_transcript "OTTMUST00000013484.1";
chr11	HAVANA	exon	69896962	69897031	0	+	.	gene_id "ENSMUSG00000020888.17"; transcript_id "ENSMUST00000149477.2"; gene_type "protein_coding"; gene_name "Dvl2"; transcript_type "retained_intron"; transcript_name "Dvl2-205"; exon_number 3; exon_id "ENSMUSE00001285476.2"; level 2; transcript_support_level "5"; mgi_id "MGI:106613"; havana_gene "OTTMUSG00000006016.1"; havana_transcript "OTTMUST00000013483.1";
chr11	ENSEMBL_gcm37	exon	69896962	69897031	8.13925903377077	+	.	gene_id "ENSMUSG00000020888.17"; transcript_id "ENSMUSG00000020888.17_tx_1"; exon_id "chr11_69896962_69897031_+"; exonnum "7"; txlen "4043";
chr11	ENSEMBL_gcm37	exon	69896962	69897031	0.174747847593315	+	.	gene_id "ENSMUSG00000020888.17"; transcript_id "ENSMUSG00000020888.17_tx_3"; exon_id "chr11_69896962_69897031_+"; exonnum "7"; txlen "3597";
chr11	ENSEMBL_gcm37	exon	69896962	69897031	0.153225676231594	+	.	gene_id "ENSMUSG00000020888.17"; transcript_id "ENSMUSG00000020888.17_tx_4"; exon_id "chr11_69896962_69897031_+"; exonnum "7"; txlen "4121";
chr11	HAVANA	exon	69897117	69897256	0	+	.	gene_id "ENSMUSG00000020888.17"; transcript_id "ENSMUST00000019362.15"; gene_type "protein_coding"; gene_name "Dvl2"; transcript_type "protein_coding"; transcript_name "Dvl2-201"; exon_number 8; exon_id "ENSMUSE00001282898.2"; level 2; protein_id "ENSMUSP00000019362.9"; transcript_support_level "1"; mgi_id "MGI:106613"; tag "basic"; tag "appris_principal_1"; tag "CCDS"; ccdsid "CCDS24930.1"; havana_gene "OTTMUSG00000006016.1"; havana_transcript "OTTMUST00000013481.1";
chr11	HAVANA	CDS	69897117	69897256	0	+	2	gene_id "ENSMUSG00000020888.17"; transcript_id "ENSMUST00000019362.15"; gene_type "protein_coding"; gene_name "Dvl2"; transcript_type "protein_coding"; transcript_name "Dvl2-201"; exon_number 8; exon_id "ENSMUSE00001282898.2"; level 2; protein_id "ENSMUSP00000019362.9"; transcript_support_level "1"; mgi_id "MGI:106613"; tag "basic"; tag "appris_principal_1"; tag "CCDS"; ccdsid "CCDS24930.1"; havana_gene "OTTMUSG00000006016.1"; havana_transcript "OTTMUST00000013481.1";
chr11	HAVANA	exon	69897117	69897256	0	+	.	gene_id "ENSMUSG00000020888.17"; transcript_id "ENSMUST00000102575.9"; gene_type "protein_coding"; gene_name "Dvl2"; transcript_type "nonsense_mediated_decay"; transcript_name "Dvl2-202"; exon_number 8; exon_id "ENSMUSE00001282898.2"; level 2; protein_id "ENSMUSP00000099635.3"; transcript_support_level "1"; mgi_id "MGI:106613"; tag "CCDS"; ccdsid "CCDS24930.1"; havana_gene "OTTMUSG00000006016.1"; havana_transcript "OTTMUST00000098279.1";
chr11	HAVANA	CDS	69897117	69897256	0	+	2	gene_id "ENSMUSG00000020888.17"; transcript_id "ENSMUST00000102575.9"; gene_type "protein_coding"; gene_name "Dvl2"; transcript_type "nonsense_mediated_decay"; transcript_name "Dvl2-202"; exon_number 8; exon_id "ENSMUSE00001282898.2"; level 2; protein_id "ENSMUSP00000099635.3"; transcript_support_level "1"; mgi_id "MGI:106613"; tag "CCDS"; ccdsid "CCDS24930.1"; havana_gene "OTTMUSG00000006016.1"; havana_transcript "OTTMUST00000098279.1";
chr11	ENSEMBL	exon	69897117	69897256	0	+	.	gene_id "ENSMUSG00000020888.17"; transcript_id "ENSMUST00000190940.2"; gene_type "protein_coding"; gene_name "Dvl2"; transcript_type "protein_coding"; transcript_name "Dvl2-207"; exon_number 8; exon_id "ENSMUSE00001282898.2"; level 3; protein_id "ENSMUSP00000140073.2"; transcript_support_level "1"; mgi_id "MGI:106613"; tag "basic"; tag "Ensembl_canonical"; tag "GENCODE_Primary"; tag "appris_principal_1"; tag "CCDS"; ccdsid "CCDS24930.1"; havana_gene "OTTMUSG00000006016.1";
chr11	ENSEMBL	CDS	69897117	69897256	0	+	2	gene_id "ENSMUSG00000020888.17"; transcript_id "ENSMUST00000190940.2"; gene_type "protein_coding"; gene_name "Dvl2"; transcript_type "protein_coding"; transcript_name "Dvl2-207"; exon_number 8; exon_id "ENSMUSE00001282898.2"; level 3; protein_id "ENSMUSP00000140073.2"; transcript_support_level "1"; mgi_id "MGI:106613"; tag "basic"; tag "Ensembl_canonical"; tag "GENCODE_Primary"; tag "appris_principal_1"; tag "CCDS"; ccdsid "CCDS24930.1"; havana_gene "OTTMUSG00000006016.1";
chr11	HAVANA	exon	69897117	69897256	0	+	.	gene_id "ENSMUSG00000020888.17"; transcript_id "ENSMUST00000130820.8"; gene_type "protein_coding"; gene_name "Dvl2"; transcript_type "retained_intron"; transcript_name "Dvl2-203"; exon_number 8; exon_id "ENSMUSE00001211696.2"; level 2; transcript_support_level "1"; mgi_id "MGI:106613"; havana_gene "OTTMUSG00000006016.1"; havana_transcript "OTTMUST00000013484.1";
chr11	HAVANA	exon	69897117	69897256	0	+	.	gene_id "ENSMUSG00000020888.17"; transcript_id "ENSMUST00000149477.2"; gene_type "protein_coding"; gene_name "Dvl2"; transcript_type "retained_intron"; transcript_name "Dvl2-205"; exon_number 4; exon_id "ENSMUSE00001211696.2"; level 2; transcript_support_level "5"; mgi_id "MGI:106613"; havana_gene "OTTMUSG00000006016.1"; havana_transcript "OTTMUST00000013483.1";
```
