## Supplementary material for "Significantly Improved Mouse and Rat Genome Annotation Using Sequence Read Archive RNA-seq Data": mouse_SRA_GENCODE_M37.gtf: mouse_SRA_GENCODE_M37.gtf (part 219 of 1572)

```
chr11	ENSEMBL_gcm37	exon	69897117	69897256	8.13925903377077	+	.	gene_id "ENSMUSG00000020888.17"; transcript_id "ENSMUSG00000020888.17_tx_1"; exon_id "chr11_69897117_69897256_+"; exonnum "8"; txlen "4043";
chr11	ENSEMBL_gcm37	exon	69897117	69897256	0.174747847593315	+	.	gene_id "ENSMUSG00000020888.17"; transcript_id "ENSMUSG00000020888.17_tx_3"; exon_id "chr11_69897117_69897256_+"; exonnum "8"; txlen "3597";
chr11	ENSEMBL_gcm37	exon	69897117	69897256	0.153225676231594	+	.	gene_id "ENSMUSG00000020888.17"; transcript_id "ENSMUSG00000020888.17_tx_4"; exon_id "chr11_69897117_69897256_+"; exonnum "8"; txlen "4121";
chr11	HAVANA	exon	69897340	69897416	0	+	.	gene_id "ENSMUSG00000020888.17"; transcript_id "ENSMUST00000019362.15"; gene_type "protein_coding"; gene_name "Dvl2"; transcript_type "protein_coding"; transcript_name "Dvl2-201"; exon_number 9; exon_id "ENSMUSE00001256985.2"; level 2; protein_id "ENSMUSP00000019362.9"; transcript_support_level "1"; mgi_id "MGI:106613"; tag "basic"; tag "appris_principal_1"; tag "CCDS"; ccdsid "CCDS24930.1"; havana_gene "OTTMUSG00000006016.1"; havana_transcript "OTTMUST00000013481.1";
chr11	HAVANA	CDS	69897340	69897416	0	+	0	gene_id "ENSMUSG00000020888.17"; transcript_id "ENSMUST00000019362.15"; gene_type "protein_coding"; gene_name "Dvl2"; transcript_type "protein_coding"; transcript_name "Dvl2-201"; exon_number 9; exon_id "ENSMUSE00001256985.2"; level 2; protein_id "ENSMUSP00000019362.9"; transcript_support_level "1"; mgi_id "MGI:106613"; tag "basic"; tag "appris_principal_1"; tag "CCDS"; ccdsid "CCDS24930.1"; havana_gene "OTTMUSG00000006016.1"; havana_transcript "OTTMUST00000013481.1";
chr11	HAVANA	exon	69897340	69897416	0	+	.	gene_id "ENSMUSG00000020888.17"; transcript_id "ENSMUST00000102575.9"; gene_type "protein_coding"; gene_name "Dvl2"; transcript_type "nonsense_mediated_decay"; transcript_name "Dvl2-202"; exon_number 9; exon_id "ENSMUSE00001256985.2"; level 2; protein_id "ENSMUSP00000099635.3"; transcript_support_level "1"; mgi_id "MGI:106613"; tag "CCDS"; ccdsid "CCDS24930.1"; havana_gene "OTTMUSG00000006016.1"; havana_transcript "OTTMUST00000098279.1";
chr11	HAVANA	CDS	69897340	69897416	0	+	0	gene_id "ENSMUSG00000020888.17"; transcript_id "ENSMUST00000102575.9"; gene_type "protein_coding"; gene_name "Dvl2"; transcript_type "nonsense_mediated_decay"; transcript_name "Dvl2-202"; exon_number 9; exon_id "ENSMUSE00001256985.2"; level 2; protein_id "ENSMUSP00000099635.3"; transcript_support_level "1"; mgi_id "MGI:106613"; tag "CCDS"; ccdsid "CCDS24930.1"; havana_gene "OTTMUSG00000006016.1"; havana_transcript "OTTMUST00000098279.1";
chr11	ENSEMBL	exon	69897340	69897416	0	+	.	gene_id "ENSMUSG00000020888.17"; transcript_id "ENSMUST00000190940.2"; gene_type "protein_coding"; gene_name "Dvl2"; transcript_type "protein_coding"; transcript_name "Dvl2-207"; exon_number 9; exon_id "ENSMUSE00001256985.2"; level 3; protein_id "ENSMUSP00000140073.2"; transcript_support_level "1"; mgi_id "MGI:106613"; tag "basic"; tag "Ensembl_canonical"; tag "GENCODE_Primary"; tag "appris_principal_1"; tag "CCDS"; ccdsid "CCDS24930.1"; havana_gene "OTTMUSG00000006016.1";
chr11	ENSEMBL	CDS	69897340	69897416	0	+	0	gene_id "ENSMUSG00000020888.17"; transcript_id "ENSMUST00000190940.2"; gene_type "protein_coding"; gene_name "Dvl2"; transcript_type "protein_coding"; transcript_name "Dvl2-207"; exon_number 9; exon_id "ENSMUSE00001256985.2"; level 3; protein_id "ENSMUSP00000140073.2"; transcript_support_level "1"; mgi_id "MGI:106613"; tag "basic"; tag "Ensembl_canonical"; tag "GENCODE_Primary"; tag "appris_principal_1"; tag "CCDS"; ccdsid "CCDS24930.1"; havana_gene "OTTMUSG00000006016.1";
chr11	HAVANA	exon	69897340	69897416	0	+	.	gene_id "ENSMUSG00000020888.17"; transcript_id "ENSMUST00000149477.2"; gene_type "protein_coding"; gene_name "Dvl2"; transcript_type "retained_intron"; transcript_name "Dvl2-205"; exon_number 5; exon_id "ENSMUSE00001218700.2"; level 2; transcript_support_level "5"; mgi_id "MGI:106613"; havana_gene "OTTMUSG00000006016.1"; havana_transcript "OTTMUST00000013483.1";
chr11	ENSEMBL_gcm37	exon	69897340	69897416	8.13925903377077	+	.	gene_id "ENSMUSG00000020888.17"; transcript_id "ENSMUSG00000020888.17_tx_1"; exon_id "chr11_69897340_69897416_+"; exonnum "9"; txlen "4043";
chr11	ENSEMBL_gcm37	exon	69897340	69897416	0.174747847593315	+	.	gene_id "ENSMUSG00000020888.17"; transcript_id "ENSMUSG00000020888.17_tx_3"; exon_id "chr11_69897340_69897416_+"; exonnum "9"; txlen "3597";
chr11	ENSEMBL_gcm37	exon	69897340	69897416	0.153225676231594	+	.	gene_id "ENSMUSG00000020888.17"; transcript_id "ENSMUSG00000020888.17_tx_4"; exon_id "chr11_69897340_69897416_+"; exonnum "9"; txlen "4121";
chr11	HAVANA	exon	69897340	69897787	0	+	.	gene_id "ENSMUSG00000020888.17"; transcript_id "ENSMUST00000130820.8"; gene_type "protein_coding"; gene_name "Dvl2"; transcript_type "retained_intron"; transcript_name "Dvl2-203"; exon_number 9; exon_id "ENSMUSE00000843140.2"; level 2; transcript_support_level "1"; mgi_id "MGI:106613"; havana_gene "OTTMUSG00000006016.1"; havana_transcript "OTTMUST00000013484.1";
chr11	HAVANA	exon	69897806	69898346	0	+	.	gene_id "ENSMUSG00000020888.17"; transcript_id "ENSMUST00000152732.2"; gene_type "protein_coding"; gene_name "Dvl2"; transcript_type "retained_intron"; transcript_name "Dvl2-206"; exon_number 1; exon_id "ENSMUSE00000812120.2"; level 2; transcript_support_level "5"; mgi_id "MGI:106613"; havana_gene "OTTMUSG00000006016.1"; havana_transcript "OTTMUST00000013485.1";
chr11	HAVANA	transcript	69897806	69898895	0	+	.	gene_id "ENSMUSG00000020888.17"; transcript_id "ENSMUST00000152732.2"; gene_type "protein_coding"; gene_name "Dvl2"; transcript_type "retained_intron"; transcript_name "Dvl2-206"; level 2; transcript_support_level "5"; mgi_id "MGI:106613"; havana_gene "OTTMUSG00000006016.1"; havana_transcript "OTTMUST00000013485.1";
chr11	sragcm37_mid	exon	69898095	69898172	0.153225676231594	+	.	gene_id "ENSMUSG00000020888.17"; transcript_id "ENSMUSG00000020888.17_tx_4"; exon_id "chr11_69898095_69898172_+"; exonnum "10"; txlen "4121";
chr11	HAVANA	exon	69898279	69898299	0	+	.	gene_id "ENSMUSG00000020888.17"; transcript_id "ENSMUST00000149477.2"; gene_type "protein_coding"; gene_name "Dvl2"; transcript_type "retained_intron"; transcript_name "Dvl2-205"; exon_number 6; exon_id "ENSMUSE00000790772.2"; level 2; transcript_support_level "5"; mgi_id "MGI:106613"; havana_gene "OTTMUSG00000006016.1"; havana_transcript "OTTMUST00000013483.1";
chr11	HAVANA	exon	69898279	69898346	0	+	.	gene_id "ENSMUSG00000020888.17"; transcript_id "ENSMUST00000019362.15"; gene_type "protein_coding"; gene_name "Dvl2"; transcript_type "protein_coding"; transcript_name "Dvl2-201"; exon_number 10; exon_id "ENSMUSE00000111533.2"; level 2; protein_id "ENSMUSP00000019362.9"; transcript_support_level "1"; mgi_id "MGI:106613"; tag "basic"; tag "appris_principal_1"; tag "CCDS"; ccdsid "CCDS24930.1"; havana_gene "OTTMUSG00000006016.1"; havana_transcript "OTTMUST00000013481.1";
chr11	HAVANA	CDS	69898279	69898346	0	+	1	gene_id "ENSMUSG00000020888.17"; transcript_id "ENSMUST00000019362.15"; gene_type "protein_coding"; gene_name "Dvl2"; transcript_type "protein_coding"; transcript_name "Dvl2-201"; exon_number 10; exon_id "ENSMUSE00000111533.2"; level 2; protein_id "ENSMUSP00000019362.9"; transcript_support_level "1"; mgi_id "MGI:106613"; tag "basic"; tag "appris_principal_1"; tag "CCDS"; ccdsid "CCDS24930.1"; havana_gene "OTTMUSG00000006016.1"; havana_transcript "OTTMUST00000013481.1";
chr11	HAVANA	exon	69898279	69898346	0	+	.	gene_id "ENSMUSG00000020888.17"; transcript_id "ENSMUST00000102575.9"; gene_type "protein_coding"; gene_name "Dvl2"; transcript_type "nonsense_mediated_decay"; transcript_name "Dvl2-202"; exon_number 10; exon_id "ENSMUSE00000111533.2"; level 2; protein_id "ENSMUSP00000099635.3"; transcript_support_level "1"; mgi_id "MGI:106613"; tag "CCDS"; ccdsid "CCDS24930.1"; havana_gene "OTTMUSG00000006016.1"; havana_transcript "OTTMUST00000098279.1";
chr11	HAVANA	CDS	69898279	69898346	0	+	1	gene_id "ENSMUSG00000020888.17"; transcript_id "ENSMUST00000102575.9"; gene_type "protein_coding"; gene_name "Dvl2"; transcript_type "nonsense_mediated_decay"; transcript_name "Dvl2-202"; exon_number 10; exon_id "ENSMUSE00000111533.2"; level 2; protein_id "ENSMUSP00000099635.3"; transcript_support_level "1"; mgi_id "MGI:106613"; tag "CCDS"; ccdsid "CCDS24930.1"; havana_gene "OTTMUSG00000006016.1"; havana_transcript "OTTMUST00000098279.1";
chr11	ENSEMBL	exon	69898279	69898346	0	+	.	gene_id "ENSMUSG00000020888.17"; transcript_id "ENSMUST00000190940.2"; gene_type "protein_coding"; gene_name "Dvl2"; transcript_type "protein_coding"; transcript_name "Dvl2-207"; exon_number 10; exon_id "ENSMUSE00000111533.2"; level 3; protein_id "ENSMUSP00000140073.2"; transcript_support_level "1"; mgi_id "MGI:106613"; tag "basic"; tag "Ensembl_canonical"; tag "GENCODE_Primary"; tag "appris_principal_1"; tag "CCDS"; ccdsid "CCDS24930.1"; havana_gene "OTTMUSG00000006016.1";
chr11	ENSEMBL	CDS	69898279	69898346	0	+	1	gene_id "ENSMUSG00000020888.17"; transcript_id "ENSMUST00000190940.2"; gene_type "protein_coding"; gene_name "Dvl2"; transcript_type "protein_coding"; transcript_name "Dvl2-207"; exon_number 10; exon_id "ENSMUSE00000111533.2"; level 3; protein_id "ENSMUSP00000140073.2"; transcript_support_level "1"; mgi_id "MGI:106613"; tag "basic"; tag "Ensembl_canonical"; tag "GENCODE_Primary"; tag "appris_principal_1"; tag "CCDS"; ccdsid "CCDS24930.1"; havana_gene "OTTMUSG00000006016.1";
chr11	ENSEMBL_gcm37	exon	69898279	69898346	8.13925903377077	+	.	gene_id "ENSMUSG00000020888.17"; transcript_id "ENSMUSG00000020888.17_tx_1"; exon_id "chr11_69898279_69898346_+"; exonnum "10"; txlen "4043";
chr11	ENSEMBL_gcm37	exon	69898279	69898346	0.174747847593315	+	.	gene_id "ENSMUSG00000020888.17"; transcript_id "ENSMUSG00000020888.17_tx_3"; exon_id "chr11_69898279_69898346_+"; exonnum "10"; txlen "3597";
chr11	ENSEMBL_gcm37	exon	69898279	69898346	0.153225676231594	+	.	gene_id "ENSMUSG00000020888.17"; transcript_id "ENSMUSG00000020888.17_tx_4"; exon_id "chr11_69898279_69898346_+"; exonnum "11"; txlen "4121";
chr11	HAVANA	exon	69898641	69898769	0	+	.	gene_id "ENSMUSG00000020888.17"; transcript_id "ENSMUST00000019362.15"; gene_type "protein_coding"; gene_name "Dvl2"; transcript_type "protein_coding"; transcript_name "Dvl2-201"; exon_number 11; exon_id "ENSMUSE00001226091.2"; level 2; protein_id "ENSMUSP00000019362.9"; transcript_support_level "1"; mgi_id "MGI:106613"; tag "basic"; tag "appris_principal_1"; tag "CCDS"; ccdsid "CCDS24930.1"; havana_gene "OTTMUSG00000006016.1"; havana_transcript "OTTMUST00000013481.1";
chr11	HAVANA	CDS	69898641	69898769	0	+	2	gene_id "ENSMUSG00000020888.17"; transcript_id "ENSMUST00000019362.15"; gene_type "protein_coding"; gene_name "Dvl2"; transcript_type "protein_coding"; transcript_name "Dvl2-201"; exon_number 11; exon_id "ENSMUSE00001226091.2"; level 2; protein_id "ENSMUSP00000019362.9"; transcript_support_level "1"; mgi_id "MGI:106613"; tag "basic"; tag "appris_principal_1"; tag "CCDS"; ccdsid "CCDS24930.1"; havana_gene "OTTMUSG00000006016.1"; havana_transcript "OTTMUST00000013481.1";
chr11	HAVANA	exon	69898641	69898769	0	+	.	gene_id "ENSMUSG00000020888.17"; transcript_id "ENSMUST00000102575.9"; gene_type "protein_coding"; gene_name "Dvl2"; transcript_type "nonsense_mediated_decay"; transcript_name "Dvl2-202"; exon_number 11; exon_id "ENSMUSE00001226091.2"; level 2; protein_id "ENSMUSP00000099635.3"; transcript_support_level "1"; mgi_id "MGI:106613"; tag "CCDS"; ccdsid "CCDS24930.1"; havana_gene "OTTMUSG00000006016.1"; havana_transcript "OTTMUST00000098279.1";
chr11	HAVANA	CDS	69898641	69898769	0	+	2	gene_id "ENSMUSG00000020888.17"; transcript_id "ENSMUST00000102575.9"; gene_type "protein_coding"; gene_name "Dvl2"; transcript_type "nonsense_mediated_decay"; transcript_name "Dvl2-202"; exon_number 11; exon_id "ENSMUSE00001226091.2"; level 2; protein_id "ENSMUSP00000099635.3"; transcript_support_level "1"; mgi_id "MGI:106613"; tag "CCDS"; ccdsid "CCDS24930.1"; havana_gene "OTTMUSG00000006016.1"; havana_transcript "OTTMUST00000098279.1";
chr11	ENSEMBL	exon	69898641	69898769	0	+	.	gene_id "ENSMUSG00000020888.17"; transcript_id "ENSMUST00000190940.2"; gene_type "protein_coding"; gene_name "Dvl2"; transcript_type "protein_coding"; transcript_name "Dvl2-207"; exon_number 11; exon_id "ENSMUSE00001226091.2"; level 3; protein_id "ENSMUSP00000140073.2"; transcript_support_level "1"; mgi_id "MGI:106613"; tag "basic"; tag "Ensembl_canonical"; tag "GENCODE_Primary"; tag "appris_principal_1"; tag "CCDS"; ccdsid "CCDS24930.1"; havana_gene "OTTMUSG00000006016.1";
chr11	ENSEMBL	CDS	69898641	69898769	0	+	2	gene_id "ENSMUSG00000020888.17"; transcript_id "ENSMUST00000190940.2"; gene_type "protein_coding"; gene_name "Dvl2"; transcript_type "protein_coding"; transcript_name "Dvl2-207"; exon_number 11; exon_id "ENSMUSE00001226091.2"; level 3; protein_id "ENSMUSP00000140073.2"; transcript_support_level "1"; mgi_id "MGI:106613"; tag "basic"; tag "Ensembl_canonical"; tag "GENCODE_Primary"; tag "appris_principal_1"; tag "CCDS"; ccdsid "CCDS24930.1"; havana_gene "OTTMUSG00000006016.1";
chr11	HAVANA	exon	69898641	69898769	0	+	.	gene_id "ENSMUSG00000020888.17"; transcript_id "ENSMUST00000152732.2"; gene_type "protein_coding"; gene_name "Dvl2"; transcript_type "retained_intron"; transcript_name "Dvl2-206"; exon_number 2; exon_id "ENSMUSE00001226841.2"; level 2; transcript_support_level "5"; mgi_id "MGI:106613"; havana_gene "OTTMUSG00000006016.1"; havana_transcript "OTTMUST00000013485.1";
chr11	ENSEMBL_gcm37	exon	69898641	69898769	8.13925903377077	+	.	gene_id "ENSMUSG00000020888.17"; transcript_id "ENSMUSG00000020888.17_tx_1"; exon_id "chr11_69898641_69898769_+"; exonnum "11"; txlen "4043";
chr11	ENSEMBL_gcm37	exon	69898641	69898769	0.174747847593315	+	.	gene_id "ENSMUSG00000020888.17"; transcript_id "ENSMUSG00000020888.17_tx_3"; exon_id "chr11_69898641_69898769_+"; exonnum "11"; txlen "3597";
chr11	ENSEMBL_gcm37	exon	69898641	69898769	0.153225676231594	+	.	gene_id "ENSMUSG00000020888.17"; transcript_id "ENSMUSG00000020888.17_tx_4"; exon_id "chr11_69898641_69898769_+"; exonnum "12"; txlen "4121";
chr11	HAVANA	exon	69898846	69898895	0	+	.	gene_id "ENSMUSG00000020888.17"; transcript_id "ENSMUST00000152732.2"; gene_type "protein_coding"; gene_name "Dvl2"; transcript_type "retained_intron"; transcript_name "Dvl2-206"; exon_number 3; exon_id "ENSMUSE00000749133.2"; level 2; transcript_support_level "5"; mgi_id "MGI:106613"; havana_gene "OTTMUSG00000006016.1"; havana_transcript "OTTMUST00000013485.1";
chr11	HAVANA	exon	69898846	69898977	0	+	.	gene_id "ENSMUSG00000020888.17"; transcript_id "ENSMUST00000019362.15"; gene_type "protein_coding"; gene_name "Dvl2"; transcript_type "protein_coding"; transcript_name "Dvl2-201"; exon_number 12; exon_id "ENSMUSE00000111513.2"; level 2; protein_id "ENSMUSP00000019362.9"; transcript_support_level "1"; mgi_id "MGI:106613"; tag "basic"; tag "appris_principal_1"; tag "CCDS"; ccdsid "CCDS24930.1"; havana_gene "OTTMUSG00000006016.1"; havana_transcript "OTTMUST00000013481.1";
chr11	HAVANA	CDS	69898846	69898977	0	+	2	gene_id "ENSMUSG00000020888.17"; transcript_id "ENSMUST00000019362.15"; gene_type "protein_coding"; gene_name "Dvl2"; transcript_type "protein_coding"; transcript_name "Dvl2-201"; exon_number 12; exon_id "ENSMUSE00000111513.2"; level 2; protein_id "ENSMUSP00000019362.9"; transcript_support_level "1"; mgi_id "MGI:106613"; tag "basic"; tag "appris_principal_1"; tag "CCDS"; ccdsid "CCDS24930.1"; havana_gene "OTTMUSG00000006016.1"; havana_transcript "OTTMUST00000013481.1";
chr11	HAVANA	exon	69898846	69898977	0	+	.	gene_id "ENSMUSG00000020888.17"; transcript_id "ENSMUST00000102575.9"; gene_type "protein_coding"; gene_name "Dvl2"; transcript_type "nonsense_mediated_decay"; transcript_name "Dvl2-202"; exon_number 12; exon_id "ENSMUSE00000111513.2"; level 2; protein_id "ENSMUSP00000099635.3"; transcript_support_level "1"; mgi_id "MGI:106613"; tag "CCDS"; ccdsid "CCDS24930.1"; havana_gene "OTTMUSG00000006016.1"; havana_transcript "OTTMUST00000098279.1";
chr11	HAVANA	CDS	69898846	69898977	0	+	2	gene_id "ENSMUSG00000020888.17"; transcript_id "ENSMUST00000102575.9"; gene_type "protein_coding"; gene_name "Dvl2"; transcript_type "nonsense_mediated_decay"; transcript_name "Dvl2-202"; exon_number 12; exon_id "ENSMUSE00000111513.2"; level 2; protein_id "ENSMUSP00000099635.3"; transcript_support_level "1"; mgi_id "MGI:106613"; tag "CCDS"; ccdsid "CCDS24930.1"; havana_gene "OTTMUSG00000006016.1"; havana_transcript "OTTMUST00000098279.1";
chr11	ENSEMBL	exon	69898846	69898977	0	+	.	gene_id "ENSMUSG00000020888.17"; transcript_id "ENSMUST00000190940.2"; gene_type "protein_coding"; gene_name "Dvl2"; transcript_type "protein_coding"; transcript_name "Dvl2-207"; exon_number 12; exon_id "ENSMUSE00000111513.2"; level 3; protein_id "ENSMUSP00000140073.2"; transcript_support_level "1"; mgi_id "MGI:106613"; tag "basic"; tag "Ensembl_canonical"; tag "GENCODE_Primary"; tag "appris_principal_1"; tag "CCDS"; ccdsid "CCDS24930.1"; havana_gene "OTTMUSG00000006016.1";
chr11	ENSEMBL	CDS	69898846	69898977	0	+	2	gene_id "ENSMUSG00000020888.17"; transcript_id "ENSMUST00000190940.2"; gene_type "protein_coding"; gene_name "Dvl2"; transcript_type "protein_coding"; transcript_name "Dvl2-207"; exon_number 12; exon_id "ENSMUSE00000111513.2"; level 3; protein_id "ENSMUSP00000140073.2"; transcript_support_level "1"; mgi_id "MGI:106613"; tag "basic"; tag "Ensembl_canonical"; tag "GENCODE_Primary"; tag "appris_principal_1"; tag "CCDS"; ccdsid "CCDS24930.1"; havana_gene "OTTMUSG00000006016.1";
chr11	ENSEMBL_gcm37	exon	69898846	69898977	8.13925903377077	+	.	gene_id "ENSMUSG00000020888.17"; transcript_id "ENSMUSG00000020888.17_tx_1"; exon_id "chr11_69898846_69898977_+"; exonnum "12"; txlen "4043";
chr11	ENSEMBL_gcm37	exon	69898846	69898977	0.174747847593315	+	.	gene_id "ENSMUSG00000020888.17"; transcript_id "ENSMUSG00000020888.17_tx_3"; exon_id "chr11_69898846_69898977_+"; exonnum "12"; txlen "3597";
chr11	ENSEMBL_gcm37	exon	69898846	69898977	0.153225676231594	+	.	gene_id "ENSMUSG00000020888.17"; transcript_id "ENSMUSG00000020888.17_tx_4"; exon_id "chr11_69898846_69898977_+"; exonnum "13"; txlen "4121";
chr11	HAVANA	exon	69899107	69899286	0	+	.	gene_id "ENSMUSG00000020888.17"; transcript_id "ENSMUST00000019362.15"; gene_type "protein_coding"; gene_name "Dvl2"; transcript_type "protein_coding"; transcript_name "Dvl2-201"; exon_number 13; exon_id "ENSMUSE00000111514.2"; level 2; protein_id "ENSMUSP00000019362.9"; transcript_support_level "1"; mgi_id "MGI:106613"; tag "basic"; tag "appris_principal_1"; tag "CCDS"; ccdsid "CCDS24930.1"; havana_gene "OTTMUSG00000006016.1"; havana_transcript "OTTMUST00000013481.1";
chr11	HAVANA	CDS	69899107	69899286	0	+	2	gene_id "ENSMUSG00000020888.17"; transcript_id "ENSMUST00000019362.15"; gene_type "protein_coding"; gene_name "Dvl2"; transcript_type "protein_coding"; transcript_name "Dvl2-201"; exon_number 13; exon_id "ENSMUSE00000111514.2"; level 2; protein_id "ENSMUSP00000019362.9"; transcript_support_level "1"; mgi_id "MGI:106613"; tag "basic"; tag "appris_principal_1"; tag "CCDS"; ccdsid "CCDS24930.1"; havana_gene "OTTMUSG00000006016.1"; havana_transcript "OTTMUST00000013481.1";
chr11	HAVANA	exon	69899107	69899286	0	+	.	gene_id "ENSMUSG00000020888.17"; transcript_id "ENSMUST00000102575.9"; gene_type "protein_coding"; gene_name "Dvl2"; transcript_type "nonsense_mediated_decay"; transcript_name "Dvl2-202"; exon_number 13; exon_id "ENSMUSE00000111514.2"; level 2; protein_id "ENSMUSP00000099635.3"; transcript_support_level "1"; mgi_id "MGI:106613"; tag "CCDS"; ccdsid "CCDS24930.1"; havana_gene "OTTMUSG00000006016.1"; havana_transcript "OTTMUST00000098279.1";
chr11	HAVANA	CDS	69899107	69899286	0	+	2	gene_id "ENSMUSG00000020888.17"; transcript_id "ENSMUST00000102575.9"; gene_type "protein_coding"; gene_name "Dvl2"; transcript_type "nonsense_mediated_decay"; transcript_name "Dvl2-202"; exon_number 13; exon_id "ENSMUSE00000111514.2"; level 2; protein_id "ENSMUSP00000099635.3"; transcript_support_level "1"; mgi_id "MGI:106613"; tag "CCDS"; ccdsid "CCDS24930.1"; havana_gene "OTTMUSG00000006016.1"; havana_transcript "OTTMUST00000098279.1";
chr11	ENSEMBL	exon	69899107	69899286	0	+	.	gene_id "ENSMUSG00000020888.17"; transcript_id "ENSMUST00000190940.2"; gene_type "protein_coding"; gene_name "Dvl2"; transcript_type "protein_coding"; transcript_name "Dvl2-207"; exon_number 13; exon_id "ENSMUSE00000111514.2"; level 3; protein_id "ENSMUSP00000140073.2"; transcript_support_level "1"; mgi_id "MGI:106613"; tag "basic"; tag "Ensembl_canonical"; tag "GENCODE_Primary"; tag "appris_principal_1"; tag "CCDS"; ccdsid "CCDS24930.1"; havana_gene "OTTMUSG00000006016.1";
chr11	ENSEMBL	CDS	69899107	69899286	0	+	2	gene_id "ENSMUSG00000020888.17"; transcript_id "ENSMUST00000190940.2"; gene_type "protein_coding"; gene_name "Dvl2"; transcript_type "protein_coding"; transcript_name "Dvl2-207"; exon_number 13; exon_id "ENSMUSE00000111514.2"; level 3; protein_id "ENSMUSP00000140073.2"; transcript_support_level "1"; mgi_id "MGI:106613"; tag "basic"; tag "Ensembl_canonical"; tag "GENCODE_Primary"; tag "appris_principal_1"; tag "CCDS"; ccdsid "CCDS24930.1"; havana_gene "OTTMUSG00000006016.1";
chr11	ENSEMBL_gcm37	exon	69899107	69899286	8.13925903377077	+	.	gene_id "ENSMUSG00000020888.17"; transcript_id "ENSMUSG00000020888.17_tx_1"; exon_id "chr11_69899107_69899286_+"; exonnum "13"; txlen "4043";
chr11	ENSEMBL_gcm37	exon	69899107	69899286	0.153225676231594	+	.	gene_id "ENSMUSG00000020888.17"; transcript_id "ENSMUSG00000020888.17_tx_4"; exon_id "chr11_69899107_69899286_+"; exonnum "14"; txlen "4121";
chr11	sragcm37_es	exon	69899397	69899434	0.460139635320485	+	.	gene_id "ENSMUSG00000020888.17"; transcript_id "ENSMUSG00000020888.17_tx_2"; exon_id "chr11_69899397_69899434_+"; exonnum "1"; txlen "1891";
chr11	HAVANA	exon	69899603	69899821	0	+	.	gene_id "ENSMUSG00000020888.17"; transcript_id "ENSMUST00000019362.15"; gene_type "protein_coding"; gene_name "Dvl2"; transcript_type "protein_coding"; transcript_name "Dvl2-201"; exon_number 14; exon_id "ENSMUSE00000661982.2"; level 2; protein_id "ENSMUSP00000019362.9"; transcript_support_level "1"; mgi_id "MGI:106613"; tag "basic"; tag "appris_principal_1"; tag "CCDS"; ccdsid "CCDS24930.1"; havana_gene "OTTMUSG00000006016.1"; havana_transcript "OTTMUST00000013481.1";
chr11	HAVANA	CDS	69899603	69899821	0	+	2	gene_id "ENSMUSG00000020888.17"; transcript_id "ENSMUST00000019362.15"; gene_type "protein_coding"; gene_name "Dvl2"; transcript_type "protein_coding"; transcript_name "Dvl2-201"; exon_number 14; exon_id "ENSMUSE00000661982.2"; level 2; protein_id "ENSMUSP00000019362.9"; transcript_support_level "1"; mgi_id "MGI:106613"; tag "basic"; tag "appris_principal_1"; tag "CCDS"; ccdsid "CCDS24930.1"; havana_gene "OTTMUSG00000006016.1"; havana_transcript "OTTMUST00000013481.1";
chr11	HAVANA	exon	69899603	69899821	0	+	.	gene_id "ENSMUSG00000020888.17"; transcript_id "ENSMUST00000102575.9"; gene_type "protein_coding"; gene_name "Dvl2"; transcript_type "nonsense_mediated_decay"; transcript_name "Dvl2-202"; exon_number 14; exon_id "ENSMUSE00000661982.2"; level 2; protein_id "ENSMUSP00000099635.3"; transcript_support_level "1"; mgi_id "MGI:106613"; tag "CCDS"; ccdsid "CCDS24930.1"; havana_gene "OTTMUSG00000006016.1"; havana_transcript "OTTMUST00000098279.1";
chr11	HAVANA	CDS	69899603	69899821	0	+	2	gene_id "ENSMUSG00000020888.17"; transcript_id "ENSMUST00000102575.9"; gene_type "protein_coding"; gene_name "Dvl2"; transcript_type "nonsense_mediated_decay"; transcript_name "Dvl2-202"; exon_number 14; exon_id "ENSMUSE00000661982.2"; level 2; protein_id "ENSMUSP00000099635.3"; transcript_support_level "1"; mgi_id "MGI:106613"; tag "CCDS"; ccdsid "CCDS24930.1"; havana_gene "OTTMUSG00000006016.1"; havana_transcript "OTTMUST00000098279.1";
chr11	ENSEMBL	exon	69899603	69899821	0	+	.	gene_id "ENSMUSG00000020888.17"; transcript_id "ENSMUST00000190940.2"; gene_type "protein_coding"; gene_name "Dvl2"; transcript_type "protein_coding"; transcript_name "Dvl2-207"; exon_number 14; exon_id "ENSMUSE00000661982.2"; level 3; protein_id "ENSMUSP00000140073.2"; transcript_support_level "1"; mgi_id "MGI:106613"; tag "basic"; tag "Ensembl_canonical"; tag "GENCODE_Primary"; tag "appris_principal_1"; tag "CCDS"; ccdsid "CCDS24930.1"; havana_gene "OTTMUSG00000006016.1";
chr11	ENSEMBL	CDS	69899603	69899821	0	+	2	gene_id "ENSMUSG00000020888.17"; transcript_id "ENSMUST00000190940.2"; gene_type "protein_coding"; gene_name "Dvl2"; transcript_type "protein_coding"; transcript_name "Dvl2-207"; exon_number 14; exon_id "ENSMUSE00000661982.2"; level 3; protein_id "ENSMUSP00000140073.2"; transcript_support_level "1"; mgi_id "MGI:106613"; tag "basic"; tag "Ensembl_canonical"; tag "GENCODE_Primary"; tag "appris_principal_1"; tag "CCDS"; ccdsid "CCDS24930.1"; havana_gene "OTTMUSG00000006016.1";
chr11	ENSEMBL_gcm37	exon	69899603	69899821	8.13925903377077	+	.	gene_id "ENSMUSG00000020888.17"; transcript_id "ENSMUSG00000020888.17_tx_1"; exon_id "chr11_69899603_69899821_+"; exonnum "14"; txlen "4043";
chr11	ENSEMBL_gcm37	exon	69899603	69899821	0.460139635320485	+	.	gene_id "ENSMUSG00000020888.17"; transcript_id "ENSMUSG00000020888.17_tx_2"; exon_id "chr11_69899603_69899821_+"; exonnum "2"; txlen "1891";
chr11	ENSEMBL_gcm37	exon	69899603	69899821	0.174747847593315	+	.	gene_id "ENSMUSG00000020888.17"; transcript_id "ENSMUSG00000020888.17_tx_3"; exon_id "chr11_69899603_69899821_+"; exonnum "13"; txlen "3597";
chr11	ENSEMBL_gcm37	exon	69899603	69899821	0.153225676231594	+	.	gene_id "ENSMUSG00000020888.17"; transcript_id "ENSMUSG00000020888.17_tx_4"; exon_id "chr11_69899603_69899821_+"; exonnum "15"; txlen "4121";
chr11	HAVANA	CDS	69899970	69900415	0	+	2	gene_id "ENSMUSG00000020888.17"; transcript_id "ENSMUST00000019362.15"; gene_type "protein_coding"; gene_name "Dvl2"; transcript_type "protein_coding"; transcript_name "Dvl2-201"; exon_number 15; exon_id "ENSMUSE00000578675.4"; level 2; protein_id "ENSMUSP00000019362.9"; transcript_support_level "1"; mgi_id "MGI:106613"; tag "basic"; tag "appris_principal_1"; tag "CCDS"; ccdsid "CCDS24930.1"; havana_gene "OTTMUSG00000006016.1"; havana_transcript "OTTMUST00000013481.1";
chr11	HAVANA	CDS	69899970	69900415	0	+	2	gene_id "ENSMUSG00000020888.17"; transcript_id "ENSMUST00000102575.9"; gene_type "protein_coding"; gene_name "Dvl2"; transcript_type "nonsense_mediated_decay"; transcript_name "Dvl2-202"; exon_number 15; exon_id "ENSMUSE00000661981.2"; level 2; protein_id "ENSMUSP00000099635.3"; transcript_support_level "1"; mgi_id "MGI:106613"; tag "CCDS"; ccdsid "CCDS24930.1"; havana_gene "OTTMUSG00000006016.1"; havana_transcript "OTTMUST00000098279.1";
chr11	ENSEMBL	CDS	69899970	69900415	0	+	2	gene_id "ENSMUSG00000020888.17"; transcript_id "ENSMUST00000190940.2"; gene_type "protein_coding"; gene_name "Dvl2"; transcript_type "protein_coding"; transcript_name "Dvl2-207"; exon_number 15; exon_id "ENSMUSE00000661981.2"; level 3; protein_id "ENSMUSP00000140073.2"; transcript_support_level "1"; mgi_id "MGI:106613"; tag "basic"; tag "Ensembl_canonical"; tag "GENCODE_Primary"; tag "appris_principal_1"; tag "CCDS"; ccdsid "CCDS24930.1"; havana_gene "OTTMUSG00000006016.1";
chr11	HAVANA	exon	69899970	69900937	0	+	.	gene_id "ENSMUSG00000020888.17"; transcript_id "ENSMUST00000019362.15"; gene_type "protein_coding"; gene_name "Dvl2"; transcript_type "protein_coding"; transcript_name "Dvl2-201"; exon_number 15; exon_id "ENSMUSE00000578675.4"; level 2; protein_id "ENSMUSP00000019362.9"; transcript_support_level "1"; mgi_id "MGI:106613"; tag "basic"; tag "appris_principal_1"; tag "CCDS"; ccdsid "CCDS24930.1"; havana_gene "OTTMUSG00000006016.1"; havana_transcript "OTTMUST00000013481.1";
chr11	HAVANA	exon	69899970	69901603	0	+	.	gene_id "ENSMUSG00000020888.17"; transcript_id "ENSMUST00000102575.9"; gene_type "protein_coding"; gene_name "Dvl2"; transcript_type "nonsense_mediated_decay"; transcript_name "Dvl2-202"; exon_number 15; exon_id "ENSMUSE00000661981.2"; level 2; protein_id "ENSMUSP00000099635.3"; transcript_support_level "1"; mgi_id "MGI:106613"; tag "CCDS"; ccdsid "CCDS24930.1"; havana_gene "OTTMUSG00000006016.1"; havana_transcript "OTTMUST00000098279.1";
chr11	ENSEMBL	exon	69899970	69901603	0	+	.	gene_id "ENSMUSG00000020888.17"; transcript_id "ENSMUST00000190940.2"; gene_type "protein_coding"; gene_name "Dvl2"; transcript_type "protein_coding"; transcript_name "Dvl2-207"; exon_number 15; exon_id "ENSMUSE00000661981.2"; level 3; protein_id "ENSMUSP00000140073.2"; transcript_support_level "1"; mgi_id "MGI:106613"; tag "basic"; tag "Ensembl_canonical"; tag "GENCODE_Primary"; tag "appris_principal_1"; tag "CCDS"; ccdsid "CCDS24930.1"; havana_gene "OTTMUSG00000006016.1";
chr11	ENSEMBL_gcm37	exon	69899970	69901603	8.13925903377077	+	.	gene_id "ENSMUSG00000020888.17"; transcript_id "ENSMUSG00000020888.17_tx_1"; exon_id "chr11_69899970_69901603_+"; exonnum "15"; txlen "4043";
chr11	ENSEMBL_gcm37	exon	69899970	69901603	0.460139635320485	+	.	gene_id "ENSMUSG00000020888.17"; transcript_id "ENSMUSG00000020888.17_tx_2"; exon_id "chr11_69899970_69901603_+"; exonnum "3"; txlen "1891";
chr11	ENSEMBL_gcm37	exon	69899970	69901603	0.174747847593315	+	.	gene_id "ENSMUSG00000020888.17"; transcript_id "ENSMUSG00000020888.17_tx_3"; exon_id "chr11_69899970_69901603_+"; exonnum "14"; txlen "3597";
chr11	ENSEMBL_gcm37	exon	69899970	69901603	0.153225676231594	+	.	gene_id "ENSMUSG00000020888.17"; transcript_id "ENSMUSG00000020888.17_tx_4"; exon_id "chr11_69899970_69901603_+"; exonnum "16"; txlen "4121";
chr11	HAVANA	stop_codon	69900416	69900418	0	+	0	gene_id "ENSMUSG00000020888.17"; transcript_id "ENSMUST00000019362.15"; gene_type "protein_coding"; gene_name "Dvl2"; transcript_type "protein_coding"; transcript_name "Dvl2-201"; exon_number 15; exon_id "ENSMUSE00000578675.4"; level 2; protein_id "ENSMUSP00000019362.9"; transcript_support_level "1"; mgi_id "MGI:106613"; tag "basic"; tag "appris_principal_1"; tag "CCDS"; ccdsid "CCDS24930.1"; havana_gene "OTTMUSG00000006016.1"; havana_transcript "OTTMUST00000013481.1";
chr11	HAVANA	stop_codon	69900416	69900418	0	+	0	gene_id "ENSMUSG00000020888.17"; transcript_id "ENSMUST00000102575.9"; gene_type "protein_coding"; gene_name "Dvl2"; transcript_type "nonsense_mediated_decay"; transcript_name "Dvl2-202"; exon_number 15; exon_id "ENSMUSE00000661981.2"; level 2; protein_id "ENSMUSP00000099635.3"; transcript_support_level "1"; mgi_id "MGI:106613"; tag "CCDS"; ccdsid "CCDS24930.1"; havana_gene "OTTMUSG00000006016.1"; havana_transcript "OTTMUST00000098279.1";
chr11	ENSEMBL	stop_codon	69900416	69900418	0	+	0	gene_id "ENSMUSG00000020888.17"; transcript_id "ENSMUST00000190940.2"; gene_type "protein_coding"; gene_name "Dvl2"; transcript_type "protein_coding"; transcript_name "Dvl2-207"; exon_number 15; exon_id "ENSMUSE00000661981.2"; level 3; protein_id "ENSMUSP00000140073.2"; transcript_support_level "1"; mgi_id "MGI:106613"; tag "basic"; tag "Ensembl_canonical"; tag "GENCODE_Primary"; tag "appris_principal_1"; tag "CCDS"; ccdsid "CCDS24930.1"; havana_gene "OTTMUSG00000006016.1";
chr11	HAVANA	UTR	69900416	69900937	0	+	.	gene_id "ENSMUSG00000020888.17"; transcript_id "ENSMUST00000019362.15"; gene_type "protein_coding"; gene_name "Dvl2"; transcript_type "protein_coding"; transcript_name "Dvl2-201"; exon_number 15; exon_id "ENSMUSE00000578675.4"; level 2; protein_id "ENSMUSP00000019362.9"; transcript_support_level "1"; mgi_id "MGI:106613"; tag "basic"; tag "appris_principal_1"; tag "CCDS"; ccdsid "CCDS24930.1"; havana_gene "OTTMUSG00000006016.1"; havana_transcript "OTTMUST00000013481.1";
chr11	HAVANA	UTR	69900416	69901603	0	+	.	gene_id "ENSMUSG00000020888.17"; transcript_id "ENSMUST00000102575.9"; gene_type "protein_coding"; gene_name "Dvl2"; transcript_type "nonsense_mediated_decay"; transcript_name "Dvl2-202"; exon_number 15; exon_id "ENSMUSE00000661981.2"; level 2; protein_id "ENSMUSP00000099635.3"; transcript_support_level "1"; mgi_id "MGI:106613"; tag "CCDS"; ccdsid "CCDS24930.1"; havana_gene "OTTMUSG00000006016.1"; havana_transcript "OTTMUST00000098279.1";
chr11	ENSEMBL	UTR	69900416	69901603	0	+	.	gene_id "ENSMUSG00000020888.17"; transcript_id "ENSMUST00000190940.2"; gene_type "protein_coding"; gene_name "Dvl2"; transcript_type "protein_coding"; transcript_name "Dvl2-207"; exon_number 15; exon_id "ENSMUSE00000661981.2"; level 3; protein_id "ENSMUSP00000140073.2"; transcript_support_level "1"; mgi_id "MGI:106613"; tag "basic"; tag "Ensembl_canonical"; tag "GENCODE_Primary"; tag "appris_principal_1"; tag "CCDS"; ccdsid "CCDS24930.1"; havana_gene "OTTMUSG00000006016.1";
chr11	sragcm37_mid	exon	69901703	69902071	8.13925903377077	+	.	gene_id "ENSMUSG00000020888.17"; transcript_id "ENSMUSG00000020888.17_tx_1"; exon_id "chr11_69901703_69902071_+"; exonnum "16"; txlen "4043";
chr11	sragcm37_mid	exon	69901703	69902071	0.174747847593315	+	.	gene_id "ENSMUSG00000020888.17"; transcript_id "ENSMUSG00000020888.17_tx_3"; exon_id "chr11_69901703_69902071_+"; exonnum "15"; txlen "3597";
chr11	sragcm37_mid	exon	69901703	69902071	0.153225676231594	+	.	gene_id "ENSMUSG00000020888.17"; transcript_id "ENSMUSG00000020888.17_tx_4"; exon_id "chr11_69901703_69902071_+"; exonnum "17"; txlen "4121";
chr11	HAVANA	exon	69901703	69903127	0	+	.	gene_id "ENSMUSG00000020888.17"; transcript_id "ENSMUST00000102575.9"; gene_type "protein_coding"; gene_name "Dvl2"; transcript_type "nonsense_mediated_decay"; transcript_name "Dvl2-202"; exon_number 16; exon_id "ENSMUSE00000661980.2"; level 2; protein_id "ENSMUSP00000099635.3"; transcript_support_level "1"; mgi_id "MGI:106613"; tag "CCDS"; ccdsid "CCDS24930.1"; havana_gene "OTTMUSG00000006016.1"; havana_transcript "OTTMUST00000098279.1";
chr11	HAVANA	UTR	69901703	69903127	0	+	.	gene_id "ENSMUSG00000020888.17"; transcript_id "ENSMUST00000102575.9"; gene_type "protein_coding"; gene_name "Dvl2"; transcript_type "nonsense_mediated_decay"; transcript_name "Dvl2-202"; exon_number 16; exon_id "ENSMUSE00000661980.2"; level 2; protein_id "ENSMUSP00000099635.3"; transcript_support_level "1"; mgi_id "MGI:106613"; tag "CCDS"; ccdsid "CCDS24930.1"; havana_gene "OTTMUSG00000006016.1"; havana_transcript "OTTMUST00000098279.1";
chr11	ENSEMBL	exon	69901703	69903127	0	+	.	gene_id "ENSMUSG00000020888.17"; transcript_id "ENSMUST00000190940.2"; gene_type "protein_coding"; gene_name "Dvl2"; transcript_type "protein_coding"; transcript_name "Dvl2-207"; exon_number 16; exon_id "ENSMUSE00000661980.2"; level 3; protein_id "ENSMUSP00000140073.2"; transcript_support_level "1"; mgi_id "MGI:106613"; tag "basic"; tag "Ensembl_canonical"; tag "GENCODE_Primary"; tag "appris_principal_1"; tag "CCDS"; ccdsid "CCDS24930.1"; havana_gene "OTTMUSG00000006016.1";
chr11	ENSEMBL	UTR	69901703	69903127	0	+	.	gene_id "ENSMUSG00000020888.17"; transcript_id "ENSMUST00000190940.2"; gene_type "protein_coding"; gene_name "Dvl2"; transcript_type "protein_coding"; transcript_name "Dvl2-207"; exon_number 16; exon_id "ENSMUSE00000661980.2"; level 3; protein_id "ENSMUSP00000140073.2"; transcript_support_level "1"; mgi_id "MGI:106613"; tag "basic"; tag "Ensembl_canonical"; tag "GENCODE_Primary"; tag "appris_principal_1"; tag "CCDS"; ccdsid "CCDS24930.1"; havana_gene "OTTMUSG00000006016.1";
chr11	sragcm37_ss	exon	69902178	69902443	8.13925903377077	+	.	gene_id "ENSMUSG00000020888.17"; transcript_id "ENSMUSG00000020888.17_tx_1"; exon_id "chr11_69902178_69902443_+"; exonnum "17"; txlen "4043";
chr11	sragcm37_ss	exon	69902178	69902443	0.153225676231594	+	.	gene_id "ENSMUSG00000020888.17"; transcript_id "ENSMUSG00000020888.17_tx_4"; exon_id "chr11_69902178_69902443_+"; exonnum "18"; txlen "4121";
chr11	ENSEMBL	gene	69902869	69902957	0	+	.	gene_id "ENSMUSG00000065534.3"; gene_type "miRNA"; gene_name "Mir324"; level 3; mgi_id "MGI:3619335";
chr11	ENSEMBL	transcript	69902869	69902957	0	+	.	gene_id "ENSMUSG00000065534.3"; transcript_id "ENSMUST00000083600.3"; gene_type "miRNA"; gene_name "Mir324"; transcript_type "miRNA"; transcript_name "Mir324-201"; level 3; transcript_support_level "NA"; mgi_id "MGI:3619335"; tag "basic"; tag "Ensembl_canonical"; tag "GENCODE_Primary";
chr11	ENSEMBL	exon	69902869	69902957	0	+	.	gene_id "ENSMUSG00000065534.3"; transcript_id "ENSMUST00000083600.3"; gene_type "miRNA"; gene_name "Mir324"; transcript_type "miRNA"; transcript_name "Mir324-201"; exon_number 1; exon_id "ENSMUSE00000522759.2"; level 3; transcript_support_level "NA"; mgi_id "MGI:3619335"; tag "basic"; tag "Ensembl_canonical"; tag "GENCODE_Primary";
chr11	HAVANA	UTR	69907768	69908040	0	+	.	gene_id "ENSMUSG00000020886.18"; transcript_id "ENSMUST00000231506.2"; gene_type "protein_coding"; gene_name "Dlg4"; transcript_type "protein_coding"; transcript_name "Dlg4-217"; exon_number 1; exon_id "ENSMUSE00000677301.4"; level 2; protein_id "ENSMUSP00000155973.2"; mgi_id "MGI:1277959"; tag "not_organism_supported"; tag "basic"; havana_gene "OTTMUSG00000006024.1"; havana_transcript "OTTMUST00000173600.1";
chr11	HAVANA	UTR	69907768	69908040	0	+	.	gene_id "ENSMUSG00000020886.18"; transcript_id "ENSMUST00000123687.3"; gene_type "protein_coding"; gene_name "Dlg4"; transcript_type "nonsense_mediated_decay"; transcript_name "Dlg4-205"; exon_number 1; exon_id "ENSMUSE00000677301.4"; level 2; protein_id "ENSMUSP00000134545.3"; transcript_support_level "5"; mgi_id "MGI:1277959"; tag "non_canonical_conserved"; tag "not_organism_supported"; havana_gene "OTTMUSG00000006024.1"; havana_transcript "OTTMUST00000038854.1";
chr11	HAVANA	UTR	69907768	69908040	0	+	.	gene_id "ENSMUSG00000020886.18"; transcript_id "ENSMUST00000108589.10"; gene_type "protein_coding"; gene_name "Dlg4"; transcript_type "protein_coding"; transcript_name "Dlg4-204"; exon_number 1; exon_id "ENSMUSE00000677301.4"; level 2; protein_id "ENSMUSP00000104230.3"; transcript_support_level "5"; mgi_id "MGI:1277959"; tag "non_canonical_conserved"; tag "not_organism_supported"; tag "basic"; tag "Ensembl_canonical"; tag "GENCODE_Primary"; havana_gene "OTTMUSG00000006024.1"; havana_transcript "OTTMUST00000013521.1";
chr11	HAVANA	exon	69907768	69908059	0	+	.	gene_id "ENSMUSG00000020886.18"; transcript_id "ENSMUST00000231506.2"; gene_type "protein_coding"; gene_name "Dlg4"; transcript_type "protein_coding"; transcript_name "Dlg4-217"; exon_number 1; exon_id "ENSMUSE00000677301.4"; level 2; protein_id "ENSMUSP00000155973.2"; mgi_id "MGI:1277959"; tag "not_organism_supported"; tag "basic"; havana_gene "OTTMUSG00000006024.1"; havana_transcript "OTTMUST00000173600.1";
chr11	HAVANA	exon	69907768	69908059	0	+	.	gene_id "ENSMUSG00000020886.18"; transcript_id "ENSMUST00000123687.3"; gene_type "protein_coding"; gene_name "Dlg4"; transcript_type "nonsense_mediated_decay"; transcript_name "Dlg4-205"; exon_number 1; exon_id "ENSMUSE00000677301.4"; level 2; protein_id "ENSMUSP00000134545.3"; transcript_support_level "5"; mgi_id "MGI:1277959"; tag "non_canonical_conserved"; tag "not_organism_supported"; havana_gene "OTTMUSG00000006024.1"; havana_transcript "OTTMUST00000038854.1";
chr11	HAVANA	exon	69907768	69908059	0	+	.	gene_id "ENSMUSG00000020886.18"; transcript_id "ENSMUST00000108589.10"; gene_type "protein_coding"; gene_name "Dlg4"; transcript_type "protein_coding"; transcript_name "Dlg4-204"; exon_number 1; exon_id "ENSMUSE00000677301.4"; level 2; protein_id "ENSMUSP00000104230.3"; transcript_support_level "5"; mgi_id "MGI:1277959"; tag "non_canonical_conserved"; tag "not_organism_supported"; tag "basic"; tag "Ensembl_canonical"; tag "GENCODE_Primary"; havana_gene "OTTMUSG00000006024.1"; havana_transcript "OTTMUST00000013521.1";
chr11	HAVANA	transcript	69907768	69935780	0	+	.	gene_id "ENSMUSG00000020886.18"; transcript_id "ENSMUST00000231506.2"; gene_type "protein_coding"; gene_name "Dlg4"; transcript_type "protein_coding"; transcript_name "Dlg4-217"; level 2; protein_id "ENSMUSP00000155973.2"; mgi_id "MGI:1277959"; tag "not_organism_supported"; tag "basic"; havana_gene "OTTMUSG00000006024.1"; havana_transcript "OTTMUST00000173600.1";
chr11	HAVANA	transcript	69907768	69935942	0	+	.	gene_id "ENSMUSG00000020886.18"; transcript_id "ENSMUST00000123687.3"; gene_type "protein_coding"; gene_name "Dlg4"; transcript_type "nonsense_mediated_decay"; transcript_name "Dlg4-205"; level 2; protein_id "ENSMUSP00000134545.3"; transcript_support_level "5"; mgi_id "MGI:1277959"; tag "non_canonical_conserved"; tag "not_organism_supported"; havana_gene "OTTMUSG00000006024.1"; havana_transcript "OTTMUST00000038854.1";
chr11	HAVANA	transcript	69907768	69936358	0	+	.	gene_id "ENSMUSG00000020886.18"; transcript_id "ENSMUST00000108589.10"; gene_type "protein_coding"; gene_name "Dlg4"; transcript_type "protein_coding"; transcript_name "Dlg4-204"; level 2; protein_id "ENSMUSP00000104230.3"; transcript_support_level "5"; mgi_id "MGI:1277959"; tag "non_canonical_conserved"; tag "not_organism_supported"; tag "basic"; tag "Ensembl_canonical"; tag "GENCODE_Primary"; havana_gene "OTTMUSG00000006024.1"; havana_transcript "OTTMUST00000013521.1";
chr11	HAVANA	gene	69907768	69938348	0	+	.	gene_id "ENSMUSG00000020886.18"; gene_type "protein_coding"; gene_name "Dlg4"; level 2; mgi_id "MGI:1277959"; havana_gene "OTTMUSG00000006024.1";
chr11	HAVANA	start_codon	69908041	69908043	0	+	0	gene_id "ENSMUSG00000020886.18"; transcript_id "ENSMUST00000231506.2"; gene_type "protein_coding"; gene_name "Dlg4"; transcript_type "protein_coding"; transcript_name "Dlg4-217"; exon_number 1; exon_id "ENSMUSE00000677301.4"; level 2; protein_id "ENSMUSP00000155973.2"; mgi_id "MGI:1277959"; tag "not_organism_supported"; tag "basic"; havana_gene "OTTMUSG00000006024.1"; havana_transcript "OTTMUST00000173600.1";
chr11	HAVANA	start_codon	69908041	69908043	0	+	0	gene_id "ENSMUSG00000020886.18"; transcript_id "ENSMUST00000123687.3"; gene_type "protein_coding"; gene_name "Dlg4"; transcript_type "nonsense_mediated_decay"; transcript_name "Dlg4-205"; exon_number 1; exon_id "ENSMUSE00000677301.4"; level 2; protein_id "ENSMUSP00000134545.3"; transcript_support_level "5"; mgi_id "MGI:1277959"; tag "non_canonical_conserved"; tag "not_organism_supported"; havana_gene "OTTMUSG00000006024.1"; havana_transcript "OTTMUST00000038854.1";
chr11	HAVANA	start_codon	69908041	69908043	0	+	0	gene_id "ENSMUSG00000020886.18"; transcript_id "ENSMUST00000108589.10"; gene_type "protein_coding"; gene_name "Dlg4"; transcript_type "protein_coding"; transcript_name "Dlg4-204"; exon_number 1; exon_id "ENSMUSE00000677301.4"; level 2; protein_id "ENSMUSP00000104230.3"; transcript_support_level "5"; mgi_id "MGI:1277959"; tag "non_canonical_conserved"; tag "not_organism_supported"; tag "basic"; tag "Ensembl_canonical"; tag "GENCODE_Primary"; havana_gene "OTTMUSG00000006024.1"; havana_transcript "OTTMUST00000013521.1";
chr11	HAVANA	CDS	69908041	69908059	0	+	0	gene_id "ENSMUSG00000020886.18"; transcript_id "ENSMUST00000231506.2"; gene_type "protein_coding"; gene_name "Dlg4"; transcript_type "protein_coding"; transcript_name "Dlg4-217"; exon_number 1; exon_id "ENSMUSE00000677301.4"; level 2; protein_id "ENSMUSP00000155973.2"; mgi_id "MGI:1277959"; tag "not_organism_supported"; tag "basic"; havana_gene "OTTMUSG00000006024.1"; havana_transcript "OTTMUST00000173600.1";
chr11	HAVANA	CDS	69908041	69908059	0	+	0	gene_id "ENSMUSG00000020886.18"; transcript_id "ENSMUST00000123687.3"; gene_type "protein_coding"; gene_name "Dlg4"; transcript_type "nonsense_mediated_decay"; transcript_name "Dlg4-205"; exon_number 1; exon_id "ENSMUSE00000677301.4"; level 2; protein_id "ENSMUSP00000134545.3"; transcript_support_level "5"; mgi_id "MGI:1277959"; tag "non_canonical_conserved"; tag "not_organism_supported"; havana_gene "OTTMUSG00000006024.1"; havana_transcript "OTTMUST00000038854.1";
chr11	HAVANA	CDS	69908041	69908059	0	+	0	gene_id "ENSMUSG00000020886.18"; transcript_id "ENSMUST00000108589.10"; gene_type "protein_coding"; gene_name "Dlg4"; transcript_type "protein_coding"; transcript_name "Dlg4-204"; exon_number 1; exon_id "ENSMUSE00000677301.4"; level 2; protein_id "ENSMUSP00000104230.3"; transcript_support_level "5"; mgi_id "MGI:1277959"; tag "non_canonical_conserved"; tag "not_organism_supported"; tag "basic"; tag "Ensembl_canonical"; tag "GENCODE_Primary"; havana_gene "OTTMUSG00000006024.1"; havana_transcript "OTTMUST00000013521.1";
chr11	HAVANA	exon	69908067	69908202	0	+	.	gene_id "ENSMUSG00000020886.18"; transcript_id "ENSMUST00000133140.9"; gene_type "protein_coding"; gene_name "Dlg4"; transcript_type "protein_coding_CDS_not_defined"; transcript_name "Dlg4-209"; exon_number 1; exon_id "ENSMUSE00000826870.2"; level 2; transcript_support_level "5"; mgi_id "MGI:1277959"; tag "non_canonical_conserved"; havana_gene "OTTMUSG00000006024.1"; havana_transcript "OTTMUST00000013523.1";
chr11	HAVANA	transcript	69908067	69922081	0	+	.	gene_id "ENSMUSG00000020886.18"; transcript_id "ENSMUST00000133140.9"; gene_type "protein_coding"; gene_name "Dlg4"; transcript_type "protein_coding_CDS_not_defined"; transcript_name "Dlg4-209"; level 2; transcript_support_level "5"; mgi_id "MGI:1277959"; tag "non_canonical_conserved"; havana_gene "OTTMUSG00000006024.1"; havana_transcript "OTTMUST00000013523.1";
chr11	HAVANA	exon	69908101	69908202	0	+	.	gene_id "ENSMUSG00000020886.18"; transcript_id "ENSMUST00000108586.5"; gene_type "protein_coding"; gene_name "Dlg4"; transcript_type "protein_coding_CDS_not_defined"; transcript_name "Dlg4-202"; exon_number 1; exon_id "ENSMUSE00000875191.2"; level 2; transcript_support_level "3"; mgi_id "MGI:1277959"; havana_gene "OTTMUSG00000006024.1"; havana_transcript "OTTMUST00000089994.1";
chr11	HAVANA	transcript	69908101	69921480	0	+	.	gene_id "ENSMUSG00000020886.18"; transcript_id "ENSMUST00000108586.5"; gene_type "protein_coding"; gene_name "Dlg4"; transcript_type "protein_coding_CDS_not_defined"; transcript_name "Dlg4-202"; level 2; transcript_support_level "3"; mgi_id "MGI:1277959"; havana_gene "OTTMUSG00000006024.1"; havana_transcript "OTTMUST00000089994.1";
chr11	HAVANA	exon	69908248	69908346	0	+	.	gene_id "ENSMUSG00000020886.18"; transcript_id "ENSMUST00000231506.2"; gene_type "protein_coding"; gene_name "Dlg4"; transcript_type "protein_coding"; transcript_name "Dlg4-217"; exon_number 2; exon_id "ENSMUSE00000677300.2"; level 2; protein_id "ENSMUSP00000155973.2"; mgi_id "MGI:1277959"; tag "not_organism_supported"; tag "basic"; havana_gene "OTTMUSG00000006024.1"; havana_transcript "OTTMUST00000173600.1";
chr11	HAVANA	CDS	69908248	69908346	0	+	2	gene_id "ENSMUSG00000020886.18"; transcript_id "ENSMUST00000231506.2"; gene_type "protein_coding"; gene_name "Dlg4"; transcript_type "protein_coding"; transcript_name "Dlg4-217"; exon_number 2; exon_id "ENSMUSE00000677300.2"; level 2; protein_id "ENSMUSP00000155973.2"; mgi_id "MGI:1277959"; tag "not_organism_supported"; tag "basic"; havana_gene "OTTMUSG00000006024.1"; havana_transcript "OTTMUST00000173600.1";
chr11	HAVANA	exon	69908248	69908346	0	+	.	gene_id "ENSMUSG00000020886.18"; transcript_id "ENSMUST00000123687.3"; gene_type "protein_coding"; gene_name "Dlg4"; transcript_type "nonsense_mediated_decay"; transcript_name "Dlg4-205"; exon_number 2; exon_id "ENSMUSE00000677300.2"; level 2; protein_id "ENSMUSP00000134545.3"; transcript_support_level "5"; mgi_id "MGI:1277959"; tag "non_canonical_conserved"; tag "not_organism_supported"; havana_gene "OTTMUSG00000006024.1"; havana_transcript "OTTMUST00000038854.1";
chr11	HAVANA	CDS	69908248	69908346	0	+	2	gene_id "ENSMUSG00000020886.18"; transcript_id "ENSMUST00000123687.3"; gene_type "protein_coding"; gene_name "Dlg4"; transcript_type "nonsense_mediated_decay"; transcript_name "Dlg4-205"; exon_number 2; exon_id "ENSMUSE00000677300.2"; level 2; protein_id "ENSMUSP00000134545.3"; transcript_support_level "5"; mgi_id "MGI:1277959"; tag "non_canonical_conserved"; tag "not_organism_supported"; havana_gene "OTTMUSG00000006024.1"; havana_transcript "OTTMUST00000038854.1";
chr11	HAVANA	exon	69908248	69908346	0	+	.	gene_id "ENSMUSG00000020886.18"; transcript_id "ENSMUST00000108589.10"; gene_type "protein_coding"; gene_name "Dlg4"; transcript_type "protein_coding"; transcript_name "Dlg4-204"; exon_number 2; exon_id "ENSMUSE00000677300.2"; level 2; protein_id "ENSMUSP00000104230.3"; transcript_support_level "5"; mgi_id "MGI:1277959"; tag "non_canonical_conserved"; tag "not_organism_supported"; tag "basic"; tag "Ensembl_canonical"; tag "GENCODE_Primary"; havana_gene "OTTMUSG00000006024.1"; havana_transcript "OTTMUST00000013521.1";
chr11	HAVANA	CDS	69908248	69908346	0	+	2	gene_id "ENSMUSG00000020886.18"; transcript_id "ENSMUST00000108589.10"; gene_type "protein_coding"; gene_name "Dlg4"; transcript_type "protein_coding"; transcript_name "Dlg4-204"; exon_number 2; exon_id "ENSMUSE00000677300.2"; level 2; protein_id "ENSMUSP00000104230.3"; transcript_support_level "5"; mgi_id "MGI:1277959"; tag "non_canonical_conserved"; tag "not_organism_supported"; tag "basic"; tag "Ensembl_canonical"; tag "GENCODE_Primary"; havana_gene "OTTMUSG00000006024.1"; havana_transcript "OTTMUST00000013521.1";
chr11	HAVANA	exon	69908612	69908652	0	+	.	gene_id "ENSMUSG00000020886.18"; transcript_id "ENSMUST00000231506.2"; gene_type "protein_coding"; gene_name "Dlg4"; transcript_type "protein_coding"; transcript_name "Dlg4-217"; exon_number 3; exon_id "ENSMUSE00001263835.2"; level 2; protein_id "ENSMUSP00000155973.2"; mgi_id "MGI:1277959"; tag "not_organism_supported"; tag "basic"; havana_gene "OTTMUSG00000006024.1"; havana_transcript "OTTMUST00000173600.1";
chr11	HAVANA	CDS	69908612	69908652	0	+	2	gene_id "ENSMUSG00000020886.18"; transcript_id "ENSMUST00000231506.2"; gene_type "protein_coding"; gene_name "Dlg4"; transcript_type "protein_coding"; transcript_name "Dlg4-217"; exon_number 3; exon_id "ENSMUSE00001263835.2"; level 2; protein_id "ENSMUSP00000155973.2"; mgi_id "MGI:1277959"; tag "not_organism_supported"; tag "basic"; havana_gene "OTTMUSG00000006024.1"; havana_transcript "OTTMUST00000173600.1";
chr11	HAVANA	exon	69908612	69908652	0	+	.	gene_id "ENSMUSG00000020886.18"; transcript_id "ENSMUST00000123687.3"; gene_type "protein_coding"; gene_name "Dlg4"; transcript_type "nonsense_mediated_decay"; transcript_name "Dlg4-205"; exon_number 3; exon_id "ENSMUSE00001263835.2"; level 2; protein_id "ENSMUSP00000134545.3"; transcript_support_level "5"; mgi_id "MGI:1277959"; tag "non_canonical_conserved"; tag "not_organism_supported"; havana_gene "OTTMUSG00000006024.1"; havana_transcript "OTTMUST00000038854.1";
chr11	HAVANA	CDS	69908612	69908652	0	+	2	gene_id "ENSMUSG00000020886.18"; transcript_id "ENSMUST00000123687.3"; gene_type "protein_coding"; gene_name "Dlg4"; transcript_type "nonsense_mediated_decay"; transcript_name "Dlg4-205"; exon_number 3; exon_id "ENSMUSE00001263835.2"; level 2; protein_id "ENSMUSP00000134545.3"; transcript_support_level "5"; mgi_id "MGI:1277959"; tag "non_canonical_conserved"; tag "not_organism_supported"; havana_gene "OTTMUSG00000006024.1"; havana_transcript "OTTMUST00000038854.1";
chr11	HAVANA	exon	69908612	69908652	0	+	.	gene_id "ENSMUSG00000020886.18"; transcript_id "ENSMUST00000108589.10"; gene_type "protein_coding"; gene_name "Dlg4"; transcript_type "protein_coding"; transcript_name "Dlg4-204"; exon_number 3; exon_id "ENSMUSE00001263835.2"; level 2; protein_id "ENSMUSP00000104230.3"; transcript_support_level "5"; mgi_id "MGI:1277959"; tag "non_canonical_conserved"; tag "not_organism_supported"; tag "basic"; tag "Ensembl_canonical"; tag "GENCODE_Primary"; havana_gene "OTTMUSG00000006024.1"; havana_transcript "OTTMUST00000013521.1";
chr11	HAVANA	CDS	69908612	69908652	0	+	2	gene_id "ENSMUSG00000020886.18"; transcript_id "ENSMUST00000108589.10"; gene_type "protein_coding"; gene_name "Dlg4"; transcript_type "protein_coding"; transcript_name "Dlg4-204"; exon_number 3; exon_id "ENSMUSE00001263835.2"; level 2; protein_id "ENSMUSP00000104230.3"; transcript_support_level "5"; mgi_id "MGI:1277959"; tag "non_canonical_conserved"; tag "not_organism_supported"; tag "basic"; tag "Ensembl_canonical"; tag "GENCODE_Primary"; havana_gene "OTTMUSG00000006024.1"; havana_transcript "OTTMUST00000013521.1";
chr11	HAVANA	exon	69908612	69908652	0	+	.	gene_id "ENSMUSG00000020886.18"; transcript_id "ENSMUST00000133140.9"; gene_type "protein_coding"; gene_name "Dlg4"; transcript_type "protein_coding_CDS_not_defined"; transcript_name "Dlg4-209"; exon_number 2; exon_id "ENSMUSE00001294194.2"; level 2; transcript_support_level "5"; mgi_id "MGI:1277959"; tag "non_canonical_conserved"; havana_gene "OTTMUSG00000006024.1"; havana_transcript "OTTMUST00000013523.1";
chr11	HAVANA	exon	69908612	69908652	0	+	.	gene_id "ENSMUSG00000020886.18"; transcript_id "ENSMUST00000108586.5"; gene_type "protein_coding"; gene_name "Dlg4"; transcript_type "protein_coding_CDS_not_defined"; transcript_name "Dlg4-202"; exon_number 2; exon_id "ENSMUSE00001294194.2"; level 2; transcript_support_level "3"; mgi_id "MGI:1277959"; havana_gene "OTTMUSG00000006024.1"; havana_transcript "OTTMUST00000089994.1";
chr11	HAVANA	UTR	69909267	69909745	0	+	.	gene_id "ENSMUSG00000020886.18"; transcript_id "ENSMUST00000231415.2"; gene_type "protein_coding"; gene_name "Dlg4"; transcript_type "protein_coding"; transcript_name "Dlg4-215"; exon_number 1; exon_id "ENSMUSE00001444794.2"; level 2; protein_id "ENSMUSP00000156345.2"; mgi_id "MGI:1277959"; tag "basic"; tag "appris_principal_4"; tag "CCDS"; ccdsid "CCDS48829.1"; havana_gene "OTTMUSG00000006024.1"; havana_transcript "OTTMUST00000013520.1";
chr11	HAVANA	exon	69909267	69909775	0	+	.	gene_id "ENSMUSG00000020886.18"; transcript_id "ENSMUST00000231415.2"; gene_type "protein_coding"; gene_name "Dlg4"; transcript_type "protein_coding"; transcript_name "Dlg4-215"; exon_number 1; exon_id "ENSMUSE00001444794.2"; level 2; protein_id "ENSMUSP00000156345.2"; mgi_id "MGI:1277959"; tag "basic"; tag "appris_principal_4"; tag "CCDS"; ccdsid "CCDS48829.1"; havana_gene "OTTMUSG00000006024.1"; havana_transcript "OTTMUST00000013520.1";
chr11	HAVANA	transcript	69909267	69938348	0	+	.	gene_id "ENSMUSG00000020886.18"; transcript_id "ENSMUST00000231415.2"; gene_type "protein_coding"; gene_name "Dlg4"; transcript_type "protein_coding"; transcript_name "Dlg4-215"; level 2; protein_id "ENSMUSP00000156345.2"; mgi_id "MGI:1277959"; tag "basic"; tag "appris_principal_4"; tag "CCDS"; ccdsid "CCDS48829.1"; havana_gene "OTTMUSG00000006024.1"; havana_transcript "OTTMUST00000013520.1";
chr11	HAVANA	UTR	69909270	69909745	0	+	.	gene_id "ENSMUSG00000020886.18"; transcript_id "ENSMUST00000108588.9"; gene_type "protein_coding"; gene_name "Dlg4"; transcript_type "protein_coding"; transcript_name "Dlg4-203"; exon_number 1; exon_id "ENSMUSE00000677296.3"; level 2; protein_id "ENSMUSP00000104229.3"; transcript_support_level "1"; mgi_id "MGI:1277959"; tag "non_canonical_conserved"; tag "basic"; tag "appris_alternative_1"; tag "CCDS"; ccdsid "CCDS36202.1"; havana_gene "OTTMUSG00000006024.1"; havana_transcript "OTTMUST00000013522.1";
chr11	HAVANA	exon	69909270	69909775	0	+	.	gene_id "ENSMUSG00000020886.18"; transcript_id "ENSMUST00000108588.9"; gene_type "protein_coding"; gene_name "Dlg4"; transcript_type "protein_coding"; transcript_name "Dlg4-203"; exon_number 1; exon_id "ENSMUSE00000677296.3"; level 2; protein_id "ENSMUSP00000104229.3"; transcript_support_level "1"; mgi_id "MGI:1277959"; tag "non_canonical_conserved"; tag "basic"; tag "appris_alternative_1"; tag "CCDS"; ccdsid "CCDS36202.1"; havana_gene "OTTMUSG00000006024.1"; havana_transcript "OTTMUST00000013522.1";
chr11	HAVANA	transcript	69909270	69936358	0	+	.	gene_id "ENSMUSG00000020886.18"; transcript_id "ENSMUST00000108588.9"; gene_type "protein_coding"; gene_name "Dlg4"; transcript_type "protein_coding"; transcript_name "Dlg4-203"; level 2; protein_id "ENSMUSP00000104229.3"; transcript_support_level "1"; mgi_id "MGI:1277959"; tag "non_canonical_conserved"; tag "basic"; tag "appris_alternative_1"; tag "CCDS"; ccdsid "CCDS36202.1"; havana_gene "OTTMUSG00000006024.1"; havana_transcript "OTTMUST00000013522.1";
chr11	HAVANA	UTR	69909660	69909745	0	+	.	gene_id "ENSMUSG00000020886.18"; transcript_id "ENSMUST00000232002.2"; gene_type "protein_coding"; gene_name "Dlg4"; transcript_type "protein_coding"; transcript_name "Dlg4-219"; exon_number 1; exon_id "ENSMUSE00000399032.6"; level 2; protein_id "ENSMUSP00000156019.2"; mgi_id "MGI:1277959"; tag "non_canonical_conserved"; tag "basic"; havana_gene "OTTMUSG00000006024.1"; havana_transcript "OTTMUST00000173602.1";
chr11	HAVANA	exon	69909660	69909775	0	+	.	gene_id "ENSMUSG00000020886.18"; transcript_id "ENSMUST00000232002.2"; gene_type "protein_coding"; gene_name "Dlg4"; transcript_type "protein_coding"; transcript_name "Dlg4-219"; exon_number 1; exon_id "ENSMUSE00000399032.6"; level 2; protein_id "ENSMUSP00000156019.2"; mgi_id "MGI:1277959"; tag "non_canonical_conserved"; tag "basic"; havana_gene "OTTMUSG00000006024.1"; havana_transcript "OTTMUST00000173602.1";
chr11	HAVANA	transcript	69909660	69922739	0	+	.	gene_id "ENSMUSG00000020886.18"; transcript_id "ENSMUST00000232002.2"; gene_type "protein_coding"; gene_name "Dlg4"; transcript_type "protein_coding"; transcript_name "Dlg4-219"; level 2; protein_id "ENSMUSP00000156019.2"; mgi_id "MGI:1277959"; tag "non_canonical_conserved"; tag "basic"; havana_gene "OTTMUSG00000006024.1"; havana_transcript "OTTMUST00000173602.1";
chr11	HAVANA	UTR	69909687	69909745	0	+	.	gene_id "ENSMUSG00000020886.18"; transcript_id "ENSMUST00000134376.10"; gene_type "protein_coding"; gene_name "Dlg4"; transcript_type "protein_coding"; transcript_name "Dlg4-210"; exon_number 1; exon_id "ENSMUSE00000881323.3"; level 2; protein_id "ENSMUSP00000115206.4"; transcript_support_level "5"; mgi_id "MGI:1277959"; tag "mRNA_end_NF"; tag "cds_end_NF"; tag "not_organism_supported"; havana_gene "OTTMUSG00000006024.1"; havana_transcript "OTTMUST00000173601.1";
chr11	HAVANA	exon	69909687	69909775	0	+	.	gene_id "ENSMUSG00000020886.18"; transcript_id "ENSMUST00000134376.10"; gene_type "protein_coding"; gene_name "Dlg4"; transcript_type "protein_coding"; transcript_name "Dlg4-210"; exon_number 1; exon_id "ENSMUSE00000881323.3"; level 2; protein_id "ENSMUSP00000115206.4"; transcript_support_level "5"; mgi_id "MGI:1277959"; tag "mRNA_end_NF"; tag "cds_end_NF"; tag "not_organism_supported"; havana_gene "OTTMUSG00000006024.1"; havana_transcript "OTTMUST00000173601.1";
chr11	HAVANA	transcript	69909687	69922299	0	+	.	gene_id "ENSMUSG00000020886.18"; transcript_id "ENSMUST00000134376.10"; gene_type "protein_coding"; gene_name "Dlg4"; transcript_type "protein_coding"; transcript_name "Dlg4-210"; level 2; protein_id "ENSMUSP00000115206.4"; transcript_support_level "5"; mgi_id "MGI:1277959"; tag "mRNA_end_NF"; tag "cds_end_NF"; tag "not_organism_supported"; havana_gene "OTTMUSG00000006024.1"; havana_transcript "OTTMUST00000173601.1";
chr11	HAVANA	UTR	69909705	69909745	0	+	.	gene_id "ENSMUSG00000020886.18"; transcript_id "ENSMUST00000231221.2"; gene_type "protein_coding"; gene_name "Dlg4"; transcript_type "protein_coding"; transcript_name "Dlg4-214"; exon_number 1; exon_id "ENSMUSE00001447764.2"; level 2; protein_id "ENSMUSP00000155975.2"; mgi_id "MGI:1277959"; tag "not_organism_supported"; tag "basic"; havana_gene "OTTMUSG00000006024.1"; havana_transcript "OTTMUST00000173603.1";
chr11	HAVANA	exon	69909705	69909775	0	+	.	gene_id "ENSMUSG00000020886.18"; transcript_id "ENSMUST00000231221.2"; gene_type "protein_coding"; gene_name "Dlg4"; transcript_type "protein_coding"; transcript_name "Dlg4-214"; exon_number 1; exon_id "ENSMUSE00001447764.2"; level 2; protein_id "ENSMUSP00000155975.2"; mgi_id "MGI:1277959"; tag "not_organism_supported"; tag "basic"; havana_gene "OTTMUSG00000006024.1"; havana_transcript "OTTMUST00000173603.1";
chr11	HAVANA	transcript	69909705	69928122	0	+	.	gene_id "ENSMUSG00000020886.18"; transcript_id "ENSMUST00000231221.2"; gene_type "protein_coding"; gene_name "Dlg4"; transcript_type "protein_coding"; transcript_name "Dlg4-214"; level 2; protein_id "ENSMUSP00000155975.2"; mgi_id "MGI:1277959"; tag "not_organism_supported"; tag "basic"; havana_gene "OTTMUSG00000006024.1"; havana_transcript "OTTMUST00000173603.1";
chr11	HAVANA	start_codon	69909746	69909748	0	+	0	gene_id "ENSMUSG00000020886.18"; transcript_id "ENSMUST00000231415.2"; gene_type "protein_coding"; gene_name "Dlg4"; transcript_type "protein_coding"; transcript_name "Dlg4-215"; exon_number 1; exon_id "ENSMUSE00001444794.2"; level 2; protein_id "ENSMUSP00000156345.2"; mgi_id "MGI:1277959"; tag "basic"; tag "appris_principal_4"; tag "CCDS"; ccdsid "CCDS48829.1"; havana_gene "OTTMUSG00000006024.1"; havana_transcript "OTTMUST00000013520.1";
chr11	HAVANA	start_codon	69909746	69909748	0	+	0	gene_id "ENSMUSG00000020886.18"; transcript_id "ENSMUST00000108588.9"; gene_type "protein_coding"; gene_name "Dlg4"; transcript_type "protein_coding"; transcript_name "Dlg4-203"; exon_number 1; exon_id "ENSMUSE00000677296.3"; level 2; protein_id "ENSMUSP00000104229.3"; transcript_support_level "1"; mgi_id "MGI:1277959"; tag "non_canonical_conserved"; tag "basic"; tag "appris_alternative_1"; tag "CCDS"; ccdsid "CCDS36202.1"; havana_gene "OTTMUSG00000006024.1"; havana_transcript "OTTMUST00000013522.1";
chr11	HAVANA	start_codon	69909746	69909748	0	+	0	gene_id "ENSMUSG00000020886.18"; transcript_id "ENSMUST00000232002.2"; gene_type "protein_coding"; gene_name "Dlg4"; transcript_type "protein_coding"; transcript_name "Dlg4-219"; exon_number 1; exon_id "ENSMUSE00000399032.6"; level 2; protein_id "ENSMUSP00000156019.2"; mgi_id "MGI:1277959"; tag "non_canonical_conserved"; tag "basic"; havana_gene "OTTMUSG00000006024.1"; havana_transcript "OTTMUST00000173602.1";
chr11	HAVANA	start_codon	69909746	69909748	0	+	0	gene_id "ENSMUSG00000020886.18"; transcript_id "ENSMUST00000134376.10"; gene_type "protein_coding"; gene_name "Dlg4"; transcript_type "protein_coding"; transcript_name "Dlg4-210"; exon_number 1; exon_id "ENSMUSE00000881323.3"; level 2; protein_id "ENSMUSP00000115206.4"; transcript_support_level "5"; mgi_id "MGI:1277959"; tag "mRNA_end_NF"; tag "cds_end_NF"; tag "not_organism_supported"; havana_gene "OTTMUSG00000006024.1"; havana_transcript "OTTMUST00000173601.1";
chr11	HAVANA	start_codon	69909746	69909748	0	+	0	gene_id "ENSMUSG00000020886.18"; transcript_id "ENSMUST00000231221.2"; gene_type "protein_coding"; gene_name "Dlg4"; transcript_type "protein_coding"; transcript_name "Dlg4-214"; exon_number 1; exon_id "ENSMUSE00001447764.2"; level 2; protein_id "ENSMUSP00000155975.2"; mgi_id "MGI:1277959"; tag "not_organism_supported"; tag "basic"; havana_gene "OTTMUSG00000006024.1"; havana_transcript "OTTMUST00000173603.1";
chr11	HAVANA	CDS	69909746	69909775	0	+	0	gene_id "ENSMUSG00000020886.18"; transcript_id "ENSMUST00000231415.2"; gene_type "protein_coding"; gene_name "Dlg4"; transcript_type "protein_coding"; transcript_name "Dlg4-215"; exon_number 1; exon_id "ENSMUSE00001444794.2"; level 2; protein_id "ENSMUSP00000156345.2"; mgi_id "MGI:1277959"; tag "basic"; tag "appris_principal_4"; tag "CCDS"; ccdsid "CCDS48829.1"; havana_gene "OTTMUSG00000006024.1"; havana_transcript "OTTMUST00000013520.1";
chr11	HAVANA	CDS	69909746	69909775	0	+	0	gene_id "ENSMUSG00000020886.18"; transcript_id "ENSMUST00000108588.9"; gene_type "protein_coding"; gene_name "Dlg4"; transcript_type "protein_coding"; transcript_name "Dlg4-203"; exon_number 1; exon_id "ENSMUSE00000677296.3"; level 2; protein_id "ENSMUSP00000104229.3"; transcript_support_level "1"; mgi_id "MGI:1277959"; tag "non_canonical_conserved"; tag "basic"; tag "appris_alternative_1"; tag "CCDS"; ccdsid "CCDS36202.1"; havana_gene "OTTMUSG00000006024.1"; havana_transcript "OTTMUST00000013522.1";
chr11	HAVANA	CDS	69909746	69909775	0	+	0	gene_id "ENSMUSG00000020886.18"; transcript_id "ENSMUST00000232002.2"; gene_type "protein_coding"; gene_name "Dlg4"; transcript_type "protein_coding"; transcript_name "Dlg4-219"; exon_number 1; exon_id "ENSMUSE00000399032.6"; level 2; protein_id "ENSMUSP00000156019.2"; mgi_id "MGI:1277959"; tag "non_canonical_conserved"; tag "basic"; havana_gene "OTTMUSG00000006024.1"; havana_transcript "OTTMUST00000173602.1";
chr11	HAVANA	CDS	69909746	69909775	0	+	0	gene_id "ENSMUSG00000020886.18"; transcript_id "ENSMUST00000134376.10"; gene_type "protein_coding"; gene_name "Dlg4"; transcript_type "protein_coding"; transcript_name "Dlg4-210"; exon_number 1; exon_id "ENSMUSE00000881323.3"; level 2; protein_id "ENSMUSP00000115206.4"; transcript_support_level "5"; mgi_id "MGI:1277959"; tag "mRNA_end_NF"; tag "cds_end_NF"; tag "not_organism_supported"; havana_gene "OTTMUSG00000006024.1"; havana_transcript "OTTMUST00000173601.1";
chr11	HAVANA	CDS	69909746	69909775	0	+	0	gene_id "ENSMUSG00000020886.18"; transcript_id "ENSMUST00000231221.2"; gene_type "protein_coding"; gene_name "Dlg4"; transcript_type "protein_coding"; transcript_name "Dlg4-214"; exon_number 1; exon_id "ENSMUSE00001447764.2"; level 2; protein_id "ENSMUSP00000155975.2"; mgi_id "MGI:1277959"; tag "not_organism_supported"; tag "basic"; havana_gene "OTTMUSG00000006024.1"; havana_transcript "OTTMUST00000173603.1";
chr11	HAVANA	UTR	69914746	69914895	0	+	.	gene_id "ENSMUSG00000020886.18"; transcript_id "ENSMUST00000124568.10"; gene_type "protein_coding"; gene_name "Dlg4"; transcript_type "protein_coding"; transcript_name "Dlg4-206"; exon_number 1; exon_id "ENSMUSE00000996270.3"; level 2; protein_id "ENSMUSP00000121053.4"; transcript_support_level "3"; mgi_id "MGI:1277959"; tag "mRNA_end_NF"; tag "cds_end_NF"; tag "CAGE_supported_TSS"; tag "non_canonical_conserved"; havana_gene "OTTMUSG00000006024.1"; havana_transcript "OTTMUST00000038804.1";
chr11	HAVANA	exon	69914746	69914937	0	+	.	gene_id "ENSMUSG00000020886.18"; transcript_id "ENSMUST00000124568.10"; gene_type "protein_coding"; gene_name "Dlg4"; transcript_type "protein_coding"; transcript_name "Dlg4-206"; exon_number 1; exon_id "ENSMUSE00000996270.3"; level 2; protein_id "ENSMUSP00000121053.4"; transcript_support_level "3"; mgi_id "MGI:1277959"; tag "mRNA_end_NF"; tag "cds_end_NF"; tag "CAGE_supported_TSS"; tag "non_canonical_conserved"; havana_gene "OTTMUSG00000006024.1"; havana_transcript "OTTMUST00000038804.1";
chr11	HAVANA	transcript	69914746	69921957	0	+	.	gene_id "ENSMUSG00000020886.18"; transcript_id "ENSMUST00000124568.10"; gene_type "protein_coding"; gene_name "Dlg4"; transcript_type "protein_coding"; transcript_name "Dlg4-206"; level 2; protein_id "ENSMUSP00000121053.4"; transcript_support_level "3"; mgi_id "MGI:1277959"; tag "mRNA_end_NF"; tag "cds_end_NF"; tag "CAGE_supported_TSS"; tag "non_canonical_conserved"; havana_gene "OTTMUSG00000006024.1"; havana_transcript "OTTMUST00000038804.1";
chr11	HAVANA	start_codon	69914896	69914898	0	+	0	gene_id "ENSMUSG00000020886.18"; transcript_id "ENSMUST00000124568.10"; gene_type "protein_coding"; gene_name "Dlg4"; transcript_type "protein_coding"; transcript_name "Dlg4-206"; exon_number 1; exon_id "ENSMUSE00000996270.3"; level 2; protein_id "ENSMUSP00000121053.4"; transcript_support_level "3"; mgi_id "MGI:1277959"; tag "mRNA_end_NF"; tag "cds_end_NF"; tag "CAGE_supported_TSS"; tag "non_canonical_conserved"; havana_gene "OTTMUSG00000006024.1"; havana_transcript "OTTMUST00000038804.1";
chr11	HAVANA	CDS	69914896	69914937	0	+	0	gene_id "ENSMUSG00000020886.18"; transcript_id "ENSMUST00000124568.10"; gene_type "protein_coding"; gene_name "Dlg4"; transcript_type "protein_coding"; transcript_name "Dlg4-206"; exon_number 1; exon_id "ENSMUSE00000996270.3"; level 2; protein_id "ENSMUSP00000121053.4"; transcript_support_level "3"; mgi_id "MGI:1277959"; tag "mRNA_end_NF"; tag "cds_end_NF"; tag "CAGE_supported_TSS"; tag "non_canonical_conserved"; havana_gene "OTTMUSG00000006024.1"; havana_transcript "OTTMUST00000038804.1";
chr11	HAVANA	exon	69917650	69917814	0	+	.	gene_id "ENSMUSG00000020886.18"; transcript_id "ENSMUST00000135916.9"; gene_type "protein_coding"; gene_name "Dlg4"; transcript_type "protein_coding"; transcript_name "Dlg4-211"; exon_number 1; exon_id "ENSMUSE00000755217.2"; level 2; protein_id "ENSMUSP00000135994.2"; transcript_support_level "2"; mgi_id "MGI:1277959"; tag "CAGE_supported_TSS"; tag "non_canonical_conserved"; tag "mRNA_end_NF"; tag "cds_end_NF"; havana_gene "OTTMUSG00000006024.1"; havana_transcript "OTTMUST00000038805.1";
chr11	HAVANA	UTR	69917650	69917814	0	+	.	gene_id "ENSMUSG00000020886.18"; transcript_id "ENSMUST00000135916.9"; gene_type "protein_coding"; gene_name "Dlg4"; transcript_type "protein_coding"; transcript_name "Dlg4-211"; exon_number 1; exon_id "ENSMUSE00000755217.2"; level 2; protein_id "ENSMUSP00000135994.2"; transcript_support_level "2"; mgi_id "MGI:1277959"; tag "CAGE_supported_TSS"; tag "non_canonical_conserved"; tag "mRNA_end_NF"; tag "cds_end_NF"; havana_gene "OTTMUSG00000006024.1"; havana_transcript "OTTMUST00000038805.1";
chr11	HAVANA	transcript	69917650	69921817	0	+	.	gene_id "ENSMUSG00000020886.18"; transcript_id "ENSMUST00000135916.9"; gene_type "protein_coding"; gene_name "Dlg4"; transcript_type "protein_coding"; transcript_name "Dlg4-211"; level 2; protein_id "ENSMUSP00000135994.2"; transcript_support_level "2"; mgi_id "MGI:1277959"; tag "CAGE_supported_TSS"; tag "non_canonical_conserved"; tag "mRNA_end_NF"; tag "cds_end_NF"; havana_gene "OTTMUSG00000006024.1"; havana_transcript "OTTMUST00000038805.1";
chr11	HAVANA	exon	69917749	69917814	0	+	.	gene_id "ENSMUSG00000020886.18"; transcript_id "ENSMUST00000231506.2"; gene_type "protein_coding"; gene_name "Dlg4"; transcript_type "protein_coding"; transcript_name "Dlg4-217"; exon_number 4; exon_id "ENSMUSE00001268542.2"; level 2; protein_id "ENSMUSP00000155973.2"; mgi_id "MGI:1277959"; tag "not_organism_supported"; tag "basic"; havana_gene "OTTMUSG00000006024.1"; havana_transcript "OTTMUST00000173600.1";
chr11	HAVANA	CDS	69917749	69917814	0	+	0	gene_id "ENSMUSG00000020886.18"; transcript_id "ENSMUST00000231506.2"; gene_type "protein_coding"; gene_name "Dlg4"; transcript_type "protein_coding"; transcript_name "Dlg4-217"; exon_number 4; exon_id "ENSMUSE00001268542.2"; level 2; protein_id "ENSMUSP00000155973.2"; mgi_id "MGI:1277959"; tag "not_organism_supported"; tag "basic"; havana_gene "OTTMUSG00000006024.1"; havana_transcript "OTTMUST00000173600.1";
chr11	HAVANA	exon	69917749	69917814	0	+	.	gene_id "ENSMUSG00000020886.18"; transcript_id "ENSMUST00000123687.3"; gene_type "protein_coding"; gene_name "Dlg4"; transcript_type "nonsense_mediated_decay"; transcript_name "Dlg4-205"; exon_number 4; exon_id "ENSMUSE00001268542.2"; level 2; protein_id "ENSMUSP00000134545.3"; transcript_support_level "5"; mgi_id "MGI:1277959"; tag "non_canonical_conserved"; tag "not_organism_supported"; havana_gene "OTTMUSG00000006024.1"; havana_transcript "OTTMUST00000038854.1";
chr11	HAVANA	CDS	69917749	69917814	0	+	0	gene_id "ENSMUSG00000020886.18"; transcript_id "ENSMUST00000123687.3"; gene_type "protein_coding"; gene_name "Dlg4"; transcript_type "nonsense_mediated_decay"; transcript_name "Dlg4-205"; exon_number 4; exon_id "ENSMUSE00001268542.2"; level 2; protein_id "ENSMUSP00000134545.3"; transcript_support_level "5"; mgi_id "MGI:1277959"; tag "non_canonical_conserved"; tag "not_organism_supported"; havana_gene "OTTMUSG00000006024.1"; havana_transcript "OTTMUST00000038854.1";
chr11	HAVANA	exon	69917749	69917814	0	+	.	gene_id "ENSMUSG00000020886.18"; transcript_id "ENSMUST00000108589.10"; gene_type "protein_coding"; gene_name "Dlg4"; transcript_type "protein_coding"; transcript_name "Dlg4-204"; exon_number 4; exon_id "ENSMUSE00001268542.2"; level 2; protein_id "ENSMUSP00000104230.3"; transcript_support_level "5"; mgi_id "MGI:1277959"; tag "non_canonical_conserved"; tag "not_organism_supported"; tag "basic"; tag "Ensembl_canonical"; tag "GENCODE_Primary"; havana_gene "OTTMUSG00000006024.1"; havana_transcript "OTTMUST00000013521.1";
chr11	HAVANA	CDS	69917749	69917814	0	+	0	gene_id "ENSMUSG00000020886.18"; transcript_id "ENSMUST00000108589.10"; gene_type "protein_coding"; gene_name "Dlg4"; transcript_type "protein_coding"; transcript_name "Dlg4-204"; exon_number 4; exon_id "ENSMUSE00001268542.2"; level 2; protein_id "ENSMUSP00000104230.3"; transcript_support_level "5"; mgi_id "MGI:1277959"; tag "non_canonical_conserved"; tag "not_organism_supported"; tag "basic"; tag "Ensembl_canonical"; tag "GENCODE_Primary"; havana_gene "OTTMUSG00000006024.1"; havana_transcript "OTTMUST00000013521.1";
chr11	HAVANA	exon	69917749	69917814	0	+	.	gene_id "ENSMUSG00000020886.18"; transcript_id "ENSMUST00000133140.9"; gene_type "protein_coding"; gene_name "Dlg4"; transcript_type "protein_coding_CDS_not_defined"; transcript_name "Dlg4-209"; exon_number 3; exon_id "ENSMUSE00001285459.2"; level 2; transcript_support_level "5"; mgi_id "MGI:1277959"; tag "non_canonical_conserved"; havana_gene "OTTMUSG00000006024.1"; havana_transcript "OTTMUST00000013523.1";
chr11	HAVANA	exon	69917749	69917814	0	+	.	gene_id "ENSMUSG00000020886.18"; transcript_id "ENSMUST00000231415.2"; gene_type "protein_coding"; gene_name "Dlg4"; transcript_type "protein_coding"; transcript_name "Dlg4-215"; exon_number 2; exon_id "ENSMUSE00001268542.2"; level 2; protein_id "ENSMUSP00000156345.2"; mgi_id "MGI:1277959"; tag "basic"; tag "appris_principal_4"; tag "CCDS"; ccdsid "CCDS48829.1"; havana_gene "OTTMUSG00000006024.1"; havana_transcript "OTTMUST00000013520.1";
chr11	HAVANA	CDS	69917749	69917814	0	+	0	gene_id "ENSMUSG00000020886.18"; transcript_id "ENSMUST00000231415.2"; gene_type "protein_coding"; gene_name "Dlg4"; transcript_type "protein_coding"; transcript_name "Dlg4-215"; exon_number 2; exon_id "ENSMUSE00001268542.2"; level 2; protein_id "ENSMUSP00000156345.2"; mgi_id "MGI:1277959"; tag "basic"; tag "appris_principal_4"; tag "CCDS"; ccdsid "CCDS48829.1"; havana_gene "OTTMUSG00000006024.1"; havana_transcript "OTTMUST00000013520.1";
chr11	HAVANA	exon	69917749	69917814	0	+	.	gene_id "ENSMUSG00000020886.18"; transcript_id "ENSMUST00000108588.9"; gene_type "protein_coding"; gene_name "Dlg4"; transcript_type "protein_coding"; transcript_name "Dlg4-203"; exon_number 2; exon_id "ENSMUSE00001268542.2"; level 2; protein_id "ENSMUSP00000104229.3"; transcript_support_level "1"; mgi_id "MGI:1277959"; tag "non_canonical_conserved"; tag "basic"; tag "appris_alternative_1"; tag "CCDS"; ccdsid "CCDS36202.1"; havana_gene "OTTMUSG00000006024.1"; havana_transcript "OTTMUST00000013522.1";
chr11	HAVANA	CDS	69917749	69917814	0	+	0	gene_id "ENSMUSG00000020886.18"; transcript_id "ENSMUST00000108588.9"; gene_type "protein_coding"; gene_name "Dlg4"; transcript_type "protein_coding"; transcript_name "Dlg4-203"; exon_number 2; exon_id "ENSMUSE00001268542.2"; level 2; protein_id "ENSMUSP00000104229.3"; transcript_support_level "1"; mgi_id "MGI:1277959"; tag "non_canonical_conserved"; tag "basic"; tag "appris_alternative_1"; tag "CCDS"; ccdsid "CCDS36202.1"; havana_gene "OTTMUSG00000006024.1"; havana_transcript "OTTMUST00000013522.1";
chr11	HAVANA	exon	69917749	69917814	0	+	.	gene_id "ENSMUSG00000020886.18"; transcript_id "ENSMUST00000231221.2"; gene_type "protein_coding"; gene_name "Dlg4"; transcript_type "protein_coding"; transcript_name "Dlg4-214"; exon_number 2; exon_id "ENSMUSE00001268542.2"; level 2; protein_id "ENSMUSP00000155975.2"; mgi_id "MGI:1277959"; tag "not_organism_supported"; tag "basic"; havana_gene "OTTMUSG00000006024.1"; havana_transcript "OTTMUST00000173603.1";
chr11	HAVANA	CDS	69917749	69917814	0	+	0	gene_id "ENSMUSG00000020886.18"; transcript_id "ENSMUST00000231221.2"; gene_type "protein_coding"; gene_name "Dlg4"; transcript_type "protein_coding"; transcript_name "Dlg4-214"; exon_number 2; exon_id "ENSMUSE00001268542.2"; level 2; protein_id "ENSMUSP00000155975.2"; mgi_id "MGI:1277959"; tag "not_organism_supported"; tag "basic"; havana_gene "OTTMUSG00000006024.1"; havana_transcript "OTTMUST00000173603.1";
chr11	HAVANA	exon	69917749	69917814	0	+	.	gene_id "ENSMUSG00000020886.18"; transcript_id "ENSMUST00000124568.10"; gene_type "protein_coding"; gene_name "Dlg4"; transcript_type "protein_coding"; transcript_name "Dlg4-206"; exon_number 2; exon_id "ENSMUSE00001268542.2"; level 2; protein_id "ENSMUSP00000121053.4"; transcript_support_level "3"; mgi_id "MGI:1277959"; tag "mRNA_end_NF"; tag "cds_end_NF"; tag "CAGE_supported_TSS"; tag "non_canonical_conserved"; havana_gene "OTTMUSG00000006024.1"; havana_transcript "OTTMUST00000038804.1";
chr11	HAVANA	CDS	69917749	69917814	0	+	0	gene_id "ENSMUSG00000020886.18"; transcript_id "ENSMUST00000124568.10"; gene_type "protein_coding"; gene_name "Dlg4"; transcript_type "protein_coding"; transcript_name "Dlg4-206"; exon_number 2; exon_id "ENSMUSE00001268542.2"; level 2; protein_id "ENSMUSP00000121053.4"; transcript_support_level "3"; mgi_id "MGI:1277959"; tag "mRNA_end_NF"; tag "cds_end_NF"; tag "CAGE_supported_TSS"; tag "non_canonical_conserved"; havana_gene "OTTMUSG00000006024.1"; havana_transcript "OTTMUST00000038804.1";
chr11	HAVANA	exon	69917749	69917913	0	+	.	gene_id "ENSMUSG00000020886.18"; transcript_id "ENSMUST00000108586.5"; gene_type "protein_coding"; gene_name "Dlg4"; transcript_type "protein_coding_CDS_not_defined"; transcript_name "Dlg4-202"; exon_number 3; exon_id "ENSMUSE00000912091.3"; level 2; transcript_support_level "3"; mgi_id "MGI:1277959"; havana_gene "OTTMUSG00000006024.1"; havana_transcript "OTTMUST00000089994.1";
chr11	HAVANA	exon	69917749	69917913	0	+	.	gene_id "ENSMUSG00000020886.18"; transcript_id "ENSMUST00000134376.10"; gene_type "protein_coding"; gene_name "Dlg4"; transcript_type "protein_coding"; transcript_name "Dlg4-210"; exon_number 2; exon_id "ENSMUSE00000739471.3"; level 2; protein_id "ENSMUSP00000115206.4"; transcript_support_level "5"; mgi_id "MGI:1277959"; tag "mRNA_end_NF"; tag "cds_end_NF"; tag "not_organism_supported"; havana_gene "OTTMUSG00000006024.1"; havana_transcript "OTTMUST00000173601.1";
chr11	HAVANA	CDS	69917749	69917913	0	+	0	gene_id "ENSMUSG00000020886.18"; transcript_id "ENSMUST00000134376.10"; gene_type "protein_coding"; gene_name "Dlg4"; transcript_type "protein_coding"; transcript_name "Dlg4-210"; exon_number 2; exon_id "ENSMUSE00000739471.3"; level 2; protein_id "ENSMUSP00000115206.4"; transcript_support_level "5"; mgi_id "MGI:1277959"; tag "mRNA_end_NF"; tag "cds_end_NF"; tag "not_organism_supported"; havana_gene "OTTMUSG00000006024.1"; havana_transcript "OTTMUST00000173601.1";
chr11	HAVANA	exon	69917825	69917913	0	+	.	gene_id "ENSMUSG00000020886.18"; transcript_id "ENSMUST00000232659.2"; gene_type "protein_coding"; gene_name "Dlg4"; transcript_type "protein_coding"; transcript_name "Dlg4-222"; exon_number 1; exon_id "ENSMUSE00001445404.2"; level 2; protein_id "ENSMUSP00000156267.2"; mgi_id "MGI:1277959"; tag "non_canonical_conserved"; tag "mRNA_start_NF"; tag "mRNA_end_NF"; tag "cds_start_NF"; tag "cds_end_NF"; havana_gene "OTTMUSG00000006024.1"; havana_transcript "OTTMUST00000013524.1";
chr11	HAVANA	CDS	69917825	69917913	0	+	2	gene_id "ENSMUSG00000020886.18"; transcript_id "ENSMUST00000232659.2"; gene_type "protein_coding"; gene_name "Dlg4"; transcript_type "protein_coding"; transcript_name "Dlg4-222"; exon_number 1; exon_id "ENSMUSE00001445404.2"; level 2; protein_id "ENSMUSP00000156267.2"; mgi_id "MGI:1277959"; tag "non_canonical_conserved"; tag "mRNA_start_NF"; tag "mRNA_end_NF"; tag "cds_start_NF"; tag "cds_end_NF"; havana_gene "OTTMUSG00000006024.1"; havana_transcript "OTTMUST00000013524.1";
chr11	HAVANA	transcript	69917825	69921975	0	+	.	gene_id "ENSMUSG00000020886.18"; transcript_id "ENSMUST00000232659.2"; gene_type "protein_coding"; gene_name "Dlg4"; transcript_type "protein_coding"; transcript_name "Dlg4-222"; level 2; protein_id "ENSMUSP00000156267.2"; mgi_id "MGI:1277959"; tag "non_canonical_conserved"; tag "mRNA_start_NF"; tag "mRNA_end_NF"; tag "cds_start_NF"; tag "cds_end_NF"; havana_gene "OTTMUSG00000006024.1"; havana_transcript "OTTMUST00000013524.1";
chr11	HAVANA	exon	69918614	69918984	0	+	.	gene_id "ENSMUSG00000020886.18"; transcript_id "ENSMUST00000231452.2"; gene_type "protein_coding"; gene_name "Dlg4"; transcript_type "protein_coding"; transcript_name "Dlg4-216"; exon_number 1; exon_id "ENSMUSE00001445107.2"; level 2; protein_id "ENSMUSP00000155942.2"; mgi_id "MGI:1277959"; tag "alternative_5_UTR"; tag "not_organism_supported"; tag "basic"; havana_gene "OTTMUSG00000006024.1"; havana_transcript "OTTMUST00000173604.1";
chr11	HAVANA	UTR	69918614	69918984	0	+	.	gene_id "ENSMUSG00000020886.18"; transcript_id "ENSMUST00000231452.2"; gene_type "protein_coding"; gene_name "Dlg4"; transcript_type "protein_coding"; transcript_name "Dlg4-216"; exon_number 1; exon_id "ENSMUSE00001445107.2"; level 2; protein_id "ENSMUSP00000155942.2"; mgi_id "MGI:1277959"; tag "alternative_5_UTR"; tag "not_organism_supported"; tag "basic"; havana_gene "OTTMUSG00000006024.1"; havana_transcript "OTTMUST00000173604.1";
chr11	HAVANA	transcript	69918614	69935664	0	+	.	gene_id "ENSMUSG00000020886.18"; transcript_id "ENSMUST00000231452.2"; gene_type "protein_coding"; gene_name "Dlg4"; transcript_type "protein_coding"; transcript_name "Dlg4-216"; level 2; protein_id "ENSMUSP00000155942.2"; mgi_id "MGI:1277959"; tag "alternative_5_UTR"; tag "not_organism_supported"; tag "basic"; havana_gene "OTTMUSG00000006024.1"; havana_transcript "OTTMUST00000173604.1";
chr11	HAVANA	exon	69920313	69920534	0	+	.	gene_id "ENSMUSG00000020886.18"; transcript_id "ENSMUST00000231628.2"; gene_type "protein_coding"; gene_name "Dlg4"; transcript_type "protein_coding"; transcript_name "Dlg4-218"; exon_number 1; exon_id "ENSMUSE00001447143.2"; level 2; protein_id "ENSMUSP00000156059.2"; mgi_id "MGI:1277959"; tag "alternative_5_UTR"; tag "not_organism_supported"; tag "basic"; havana_gene "OTTMUSG00000006024.1"; havana_transcript "OTTMUST00000173605.1";
chr11	HAVANA	UTR	69920313	69920534	0	+	.	gene_id "ENSMUSG00000020886.18"; transcript_id "ENSMUST00000231628.2"; gene_type "protein_coding"; gene_name "Dlg4"; transcript_type "protein_coding"; transcript_name "Dlg4-218"; exon_number 1; exon_id "ENSMUSE00001447143.2"; level 2; protein_id "ENSMUSP00000156059.2"; mgi_id "MGI:1277959"; tag "alternative_5_UTR"; tag "not_organism_supported"; tag "basic"; havana_gene "OTTMUSG00000006024.1"; havana_transcript "OTTMUST00000173605.1";
chr11	HAVANA	transcript	69920313	69935645	0	+	.	gene_id "ENSMUSG00000020886.18"; transcript_id "ENSMUST00000231628.2"; gene_type "protein_coding"; gene_name "Dlg4"; transcript_type "protein_coding"; transcript_name "Dlg4-218"; level 2; protein_id "ENSMUSP00000156059.2"; mgi_id "MGI:1277959"; tag "alternative_5_UTR"; tag "not_organism_supported"; tag "basic"; havana_gene "OTTMUSG00000006024.1"; havana_transcript "OTTMUST00000173605.1";
chr11	HAVANA	exon	69920351	69920534	0	+	.	gene_id "ENSMUSG00000020886.18"; transcript_id "ENSMUST00000018700.14"; gene_type "protein_coding"; gene_name "Dlg4"; transcript_type "protein_coding"; transcript_name "Dlg4-201"; exon_number 1; exon_id "ENSMUSE00001446974.2"; level 2; protein_id "ENSMUSP00000018700.8"; transcript_support_level "1"; mgi_id "MGI:1277959"; tag "alternative_5_UTR"; tag "non_canonical_conserved"; tag "not_organism_supported"; tag "basic"; havana_gene "OTTMUSG00000006024.1"; havana_transcript "OTTMUST00000173606.1";
chr11	HAVANA	UTR	69920351	69920534	0	+	.	gene_id "ENSMUSG00000020886.18"; transcript_id "ENSMUST00000018700.14"; gene_type "protein_coding"; gene_name "Dlg4"; transcript_type "protein_coding"; transcript_name "Dlg4-201"; exon_number 1; exon_id "ENSMUSE00001446974.2"; level 2; protein_id "ENSMUSP00000018700.8"; transcript_support_level "1"; mgi_id "MGI:1277959"; tag "alternative_5_UTR"; tag "non_canonical_conserved"; tag "not_organism_supported"; tag "basic"; havana_gene "OTTMUSG00000006024.1"; havana_transcript "OTTMUST00000173606.1";
chr11	HAVANA	transcript	69920351	69935966	0	+	.	gene_id "ENSMUSG00000020886.18"; transcript_id "ENSMUST00000018700.14"; gene_type "protein_coding"; gene_name "Dlg4"; transcript_type "protein_coding"; transcript_name "Dlg4-201"; level 2; protein_id "ENSMUSP00000018700.8"; transcript_support_level "1"; mgi_id "MGI:1277959"; tag "alternative_5_UTR"; tag "non_canonical_conserved"; tag "not_organism_supported"; tag "basic"; havana_gene "OTTMUSG00000006024.1"; havana_transcript "OTTMUST00000173606.1";
chr11	HAVANA	UTR	69920542	69920689	0	+	.	gene_id "ENSMUSG00000020886.18"; transcript_id "ENSMUST00000232266.2"; gene_type "protein_coding"; gene_name "Dlg4"; transcript_type "protein_coding"; transcript_name "Dlg4-221"; exon_number 1; exon_id "ENSMUSE00000745906.4"; level 2; protein_id "ENSMUSP00000156189.2"; mgi_id "MGI:1277959"; tag "CAGE_supported_TSS"; tag "not_organism_supported"; tag "upstream_ATG"; tag "mRNA_end_NF"; tag "cds_end_NF"; havana_gene "OTTMUSG00000006024.1"; havana_transcript "OTTMUST00000173607.1";
chr11	HAVANA	exon	69920542	69920701	0	+	.	gene_id "ENSMUSG00000020886.18"; transcript_id "ENSMUST00000232266.2"; gene_type "protein_coding"; gene_name "Dlg4"; transcript_type "protein_coding"; transcript_name "Dlg4-221"; exon_number 1; exon_id "ENSMUSE00000745906.4"; level 2; protein_id "ENSMUSP00000156189.2"; mgi_id "MGI:1277959"; tag "CAGE_supported_TSS"; tag "not_organism_supported"; tag "upstream_ATG"; tag "mRNA_end_NF"; tag "cds_end_NF"; havana_gene "OTTMUSG00000006024.1"; havana_transcript "OTTMUST00000173607.1";
chr11	HAVANA	transcript	69920542	69922537	0	+	.	gene_id "ENSMUSG00000020886.18"; transcript_id "ENSMUST00000232266.2"; gene_type "protein_coding"; gene_name "Dlg4"; transcript_type "protein_coding"; transcript_name "Dlg4-221"; level 2; protein_id "ENSMUSP00000156189.2"; mgi_id "MGI:1277959"; tag "CAGE_supported_TSS"; tag "not_organism_supported"; tag "upstream_ATG"; tag "mRNA_end_NF"; tag "cds_end_NF"; havana_gene "OTTMUSG00000006024.1"; havana_transcript "OTTMUST00000173607.1";
chr11	HAVANA	UTR	69920643	69920689	0	+	.	gene_id "ENSMUSG00000020886.18"; transcript_id "ENSMUST00000132597.5"; gene_type "protein_coding"; gene_name "Dlg4"; transcript_type "protein_coding"; transcript_name "Dlg4-208"; exon_number 1; exon_id "ENSMUSE00001447301.2"; level 2; protein_id "ENSMUSP00000114165.4"; transcript_support_level "5"; mgi_id "MGI:1277959"; tag "CAGE_supported_TSS"; tag "non_canonical_conserved"; tag "upstream_ATG"; tag "mRNA_end_NF"; tag "cds_end_NF"; havana_gene "OTTMUSG00000006024.1"; havana_transcript "OTTMUST00000013525.1";
chr11	HAVANA	exon	69920643	69920701	0	+	.	gene_id "ENSMUSG00000020886.18"; transcript_id "ENSMUST00000132597.5"; gene_type "protein_coding"; gene_name "Dlg4"; transcript_type "protein_coding"; transcript_name "Dlg4-208"; exon_number 1; exon_id "ENSMUSE00001447301.2"; level 2; protein_id "ENSMUSP00000114165.4"; transcript_support_level "5"; mgi_id "MGI:1277959"; tag "CAGE_supported_TSS"; tag "non_canonical_conserved"; tag "upstream_ATG"; tag "mRNA_end_NF"; tag "cds_end_NF"; havana_gene "OTTMUSG00000006024.1"; havana_transcript "OTTMUST00000013525.1";
chr11	HAVANA	transcript	69920643	69929873	0	+	.	gene_id "ENSMUSG00000020886.18"; transcript_id "ENSMUST00000132597.5"; gene_type "protein_coding"; gene_name "Dlg4"; transcript_type "protein_coding"; transcript_name "Dlg4-208"; level 2; protein_id "ENSMUSP00000114165.4"; transcript_support_level "5"; mgi_id "MGI:1277959"; tag "CAGE_supported_TSS"; tag "non_canonical_conserved"; tag "upstream_ATG"; tag "mRNA_end_NF"; tag "cds_end_NF"; havana_gene "OTTMUSG00000006024.1"; havana_transcript "OTTMUST00000013525.1";
chr11	HAVANA	start_codon	69920690	69920692	0	+	0	gene_id "ENSMUSG00000020886.18"; transcript_id "ENSMUST00000232266.2"; gene_type "protein_coding"; gene_name "Dlg4"; transcript_type "protein_coding"; transcript_name "Dlg4-221"; exon_number 1; exon_id "ENSMUSE00000745906.4"; level 2; protein_id "ENSMUSP00000156189.2"; mgi_id "MGI:1277959"; tag "CAGE_supported_TSS"; tag "not_organism_supported"; tag "upstream_ATG"; tag "mRNA_end_NF"; tag "cds_end_NF"; havana_gene "OTTMUSG00000006024.1"; havana_transcript "OTTMUST00000173607.1";
chr11	HAVANA	start_codon	69920690	69920692	0	+	0	gene_id "ENSMUSG00000020886.18"; transcript_id "ENSMUST00000132597.5"; gene_type "protein_coding"; gene_name "Dlg4"; transcript_type "protein_coding"; transcript_name "Dlg4-208"; exon_number 1; exon_id "ENSMUSE00001447301.2"; level 2; protein_id "ENSMUSP00000114165.4"; transcript_support_level "5"; mgi_id "MGI:1277959"; tag "CAGE_supported_TSS"; tag "non_canonical_conserved"; tag "upstream_ATG"; tag "mRNA_end_NF"; tag "cds_end_NF"; havana_gene "OTTMUSG00000006024.1"; havana_transcript "OTTMUST00000013525.1";
chr11	HAVANA	CDS	69920690	69920701	0	+	0	gene_id "ENSMUSG00000020886.18"; transcript_id "ENSMUST00000232266.2"; gene_type "protein_coding"; gene_name "Dlg4"; transcript_type "protein_coding"; transcript_name "Dlg4-221"; exon_number 1; exon_id "ENSMUSE00000745906.4"; level 2; protein_id "ENSMUSP00000156189.2"; mgi_id "MGI:1277959"; tag "CAGE_supported_TSS"; tag "not_organism_supported"; tag "upstream_ATG"; tag "mRNA_end_NF"; tag "cds_end_NF"; havana_gene "OTTMUSG00000006024.1"; havana_transcript "OTTMUST00000173607.1";
chr11	HAVANA	CDS	69920690	69920701	0	+	0	gene_id "ENSMUSG00000020886.18"; transcript_id "ENSMUST00000132597.5"; gene_type "protein_coding"; gene_name "Dlg4"; transcript_type "protein_coding"; transcript_name "Dlg4-208"; exon_number 1; exon_id "ENSMUSE00001447301.2"; level 2; protein_id "ENSMUSP00000114165.4"; transcript_support_level "5"; mgi_id "MGI:1277959"; tag "CAGE_supported_TSS"; tag "non_canonical_conserved"; tag "upstream_ATG"; tag "mRNA_end_NF"; tag "cds_end_NF"; havana_gene "OTTMUSG00000006024.1"; havana_transcript "OTTMUST00000013525.1";
chr11	HAVANA	exon	69920849	69921278	0	+	.	gene_id "ENSMUSG00000020886.18"; transcript_id "ENSMUST00000143920.4"; gene_type "protein_coding"; gene_name "Dlg4"; transcript_type "protein_coding"; transcript_name "Dlg4-213"; exon_number 1; exon_id "ENSMUSE00000772691.3"; level 2; protein_id "ENSMUSP00000136419.3"; transcript_support_level "2"; mgi_id "MGI:1277959"; tag "alternative_5_UTR"; tag "CAGE_supported_TSS"; tag "non_canonical_conserved"; tag "mRNA_end_NF"; tag "cds_end_NF"; havana_gene "OTTMUSG00000006024.1"; havana_transcript "OTTMUST00000038806.1";
chr11	HAVANA	UTR	69920849	69921278	0	+	.	gene_id "ENSMUSG00000020886.18"; transcript_id "ENSMUST00000143920.4"; gene_type "protein_coding"; gene_name "Dlg4"; transcript_type "protein_coding"; transcript_name "Dlg4-213"; exon_number 1; exon_id "ENSMUSE00000772691.3"; level 2; protein_id "ENSMUSP00000136419.3"; transcript_support_level "2"; mgi_id "MGI:1277959"; tag "alternative_5_UTR"; tag "CAGE_supported_TSS"; tag "non_canonical_conserved"; tag "mRNA_end_NF"; tag "cds_end_NF"; havana_gene "OTTMUSG00000006024.1"; havana_transcript "OTTMUST00000038806.1";
chr11	HAVANA	transcript	69920849	69922202	0	+	.	gene_id "ENSMUSG00000020886.18"; transcript_id "ENSMUST00000143920.4"; gene_type "protein_coding"; gene_name "Dlg4"; transcript_type "protein_coding"; transcript_name "Dlg4-213"; level 2; protein_id "ENSMUSP00000136419.3"; transcript_support_level "2"; mgi_id "MGI:1277959"; tag "alternative_5_UTR"; tag "CAGE_supported_TSS"; tag "non_canonical_conserved"; tag "mRNA_end_NF"; tag "cds_end_NF"; havana_gene "OTTMUSG00000006024.1"; havana_transcript "OTTMUST00000038806.1";
chr11	HAVANA	exon	69920981	69921278	0	+	.	gene_id "ENSMUSG00000020886.18"; transcript_id "ENSMUST00000232115.2"; gene_type "protein_coding"; gene_name "Dlg4"; transcript_type "protein_coding"; transcript_name "Dlg4-220"; exon_number 1; exon_id "ENSMUSE00001445648.2"; level 2; protein_id "ENSMUSP00000156246.2"; mgi_id "MGI:1277959"; tag "alternative_5_UTR"; tag "CAGE_supported_TSS"; tag "mRNA_end_NF"; tag "cds_end_NF"; havana_gene "OTTMUSG00000006024.1"; havana_transcript "OTTMUST00000173608.1";
chr11	HAVANA	UTR	69920981	69921278	0	+	.	gene_id "ENSMUSG00000020886.18"; transcript_id "ENSMUST00000232115.2"; gene_type "protein_coding"; gene_name "Dlg4"; transcript_type "protein_coding"; transcript_name "Dlg4-220"; exon_number 1; exon_id "ENSMUSE00001445648.2"; level 2; protein_id "ENSMUSP00000156246.2"; mgi_id "MGI:1277959"; tag "alternative_5_UTR"; tag "CAGE_supported_TSS"; tag "mRNA_end_NF"; tag "cds_end_NF"; havana_gene "OTTMUSG00000006024.1"; havana_transcript "OTTMUST00000173608.1";
chr11	HAVANA	transcript	69920981	69922602	0	+	.	gene_id "ENSMUSG00000020886.18"; transcript_id "ENSMUST00000232115.2"; gene_type "protein_coding"; gene_name "Dlg4"; transcript_type "protein_coding"; transcript_name "Dlg4-220"; level 2; protein_id "ENSMUSP00000156246.2"; mgi_id "MGI:1277959"; tag "alternative_5_UTR"; tag "CAGE_supported_TSS"; tag "mRNA_end_NF"; tag "cds_end_NF"; havana_gene "OTTMUSG00000006024.1"; havana_transcript "OTTMUST00000173608.1";
chr11	HAVANA	exon	69921225	69921278	0	+	.	gene_id "ENSMUSG00000020886.18"; transcript_id "ENSMUST00000231506.2"; gene_type "protein_coding"; gene_name "Dlg4"; transcript_type "protein_coding"; transcript_name "Dlg4-217"; exon_number 5; exon_id "ENSMUSE00001298972.2"; level 2; protein_id "ENSMUSP00000155973.2"; mgi_id "MGI:1277959"; tag "not_organism_supported"; tag "basic"; havana_gene "OTTMUSG00000006024.1"; havana_transcript "OTTMUST00000173600.1";
chr11	HAVANA	CDS	69921225	69921278	0	+	0	gene_id "ENSMUSG00000020886.18"; transcript_id "ENSMUST00000231506.2"; gene_type "protein_coding"; gene_name "Dlg4"; transcript_type "protein_coding"; transcript_name "Dlg4-217"; exon_number 5; exon_id "ENSMUSE00001298972.2"; level 2; protein_id "ENSMUSP00000155973.2"; mgi_id "MGI:1277959"; tag "not_organism_supported"; tag "basic"; havana_gene "OTTMUSG00000006024.1"; havana_transcript "OTTMUST00000173600.1";
chr11	HAVANA	exon	69921225	69921278	0	+	.	gene_id "ENSMUSG00000020886.18"; transcript_id "ENSMUST00000123687.3"; gene_type "protein_coding"; gene_name "Dlg4"; transcript_type "nonsense_mediated_decay"; transcript_name "Dlg4-205"; exon_number 5; exon_id "ENSMUSE00001298972.2"; level 2; protein_id "ENSMUSP00000134545.3"; transcript_support_level "5"; mgi_id "MGI:1277959"; tag "non_canonical_conserved"; tag "not_organism_supported"; havana_gene "OTTMUSG00000006024.1"; havana_transcript "OTTMUST00000038854.1";
chr11	HAVANA	CDS	69921225	69921278	0	+	0	gene_id "ENSMUSG00000020886.18"; transcript_id "ENSMUST00000123687.3"; gene_type "protein_coding"; gene_name "Dlg4"; transcript_type "nonsense_mediated_decay"; transcript_name "Dlg4-205"; exon_number 5; exon_id "ENSMUSE00001298972.2"; level 2; protein_id "ENSMUSP00000134545.3"; transcript_support_level "5"; mgi_id "MGI:1277959"; tag "non_canonical_conserved"; tag "not_organism_supported"; havana_gene "OTTMUSG00000006024.1"; havana_transcript "OTTMUST00000038854.1";
chr11	HAVANA	exon	69921225	69921278	0	+	.	gene_id "ENSMUSG00000020886.18"; transcript_id "ENSMUST00000108589.10"; gene_type "protein_coding"; gene_name "Dlg4"; transcript_type "protein_coding"; transcript_name "Dlg4-204"; exon_number 5; exon_id "ENSMUSE00001298972.2"; level 2; protein_id "ENSMUSP00000104230.3"; transcript_support_level "5"; mgi_id "MGI:1277959"; tag "non_canonical_conserved"; tag "not_organism_supported"; tag "basic"; tag "Ensembl_canonical"; tag "GENCODE_Primary"; havana_gene "OTTMUSG00000006024.1"; havana_transcript "OTTMUST00000013521.1";
chr11	HAVANA	CDS	69921225	69921278	0	+	0	gene_id "ENSMUSG00000020886.18"; transcript_id "ENSMUST00000108589.10"; gene_type "protein_coding"; gene_name "Dlg4"; transcript_type "protein_coding"; transcript_name "Dlg4-204"; exon_number 5; exon_id "ENSMUSE00001298972.2"; level 2; protein_id "ENSMUSP00000104230.3"; transcript_support_level "5"; mgi_id "MGI:1277959"; tag "non_canonical_conserved"; tag "not_organism_supported"; tag "basic"; tag "Ensembl_canonical"; tag "GENCODE_Primary"; havana_gene "OTTMUSG00000006024.1"; havana_transcript "OTTMUST00000013521.1";
chr11	HAVANA	exon	69921225	69921278	0	+	.	gene_id "ENSMUSG00000020886.18"; transcript_id "ENSMUST00000133140.9"; gene_type "protein_coding"; gene_name "Dlg4"; transcript_type "protein_coding_CDS_not_defined"; transcript_name "Dlg4-209"; exon_number 4; exon_id "ENSMUSE00001302151.2"; level 2; transcript_support_level "5"; mgi_id "MGI:1277959"; tag "non_canonical_conserved"; havana_gene "OTTMUSG00000006024.1"; havana_transcript "OTTMUST00000013523.1";
chr11	HAVANA	exon	69921225	69921278	0	+	.	gene_id "ENSMUSG00000020886.18"; transcript_id "ENSMUST00000108586.5"; gene_type "protein_coding"; gene_name "Dlg4"; transcript_type "protein_coding_CDS_not_defined"; transcript_name "Dlg4-202"; exon_number 4; exon_id "ENSMUSE00001302151.2"; level 2; transcript_support_level "3"; mgi_id "MGI:1277959"; havana_gene "OTTMUSG00000006024.1"; havana_transcript "OTTMUST00000089994.1";
chr11	HAVANA	exon	69921225	69921278	0	+	.	gene_id "ENSMUSG00000020886.18"; transcript_id "ENSMUST00000231415.2"; gene_type "protein_coding"; gene_name "Dlg4"; transcript_type "protein_coding"; transcript_name "Dlg4-215"; exon_number 3; exon_id "ENSMUSE00001298972.2"; level 2; protein_id "ENSMUSP00000156345.2"; mgi_id "MGI:1277959"; tag "basic"; tag "appris_principal_4"; tag "CCDS"; ccdsid "CCDS48829.1"; havana_gene "OTTMUSG00000006024.1"; havana_transcript "OTTMUST00000013520.1";
chr11	HAVANA	CDS	69921225	69921278	0	+	0	gene_id "ENSMUSG00000020886.18"; transcript_id "ENSMUST00000231415.2"; gene_type "protein_coding"; gene_name "Dlg4"; transcript_type "protein_coding"; transcript_name "Dlg4-215"; exon_number 3; exon_id "ENSMUSE00001298972.2"; level 2; protein_id "ENSMUSP00000156345.2"; mgi_id "MGI:1277959"; tag "basic"; tag "appris_principal_4"; tag "CCDS"; ccdsid "CCDS48829.1"; havana_gene "OTTMUSG00000006024.1"; havana_transcript "OTTMUST00000013520.1";
chr11	HAVANA	exon	69921225	69921278	0	+	.	gene_id "ENSMUSG00000020886.18"; transcript_id "ENSMUST00000108588.9"; gene_type "protein_coding"; gene_name "Dlg4"; transcript_type "protein_coding"; transcript_name "Dlg4-203"; exon_number 3; exon_id "ENSMUSE00001298972.2"; level 2; protein_id "ENSMUSP00000104229.3"; transcript_support_level "1"; mgi_id "MGI:1277959"; tag "non_canonical_conserved"; tag "basic"; tag "appris_alternative_1"; tag "CCDS"; ccdsid "CCDS36202.1"; havana_gene "OTTMUSG00000006024.1"; havana_transcript "OTTMUST00000013522.1";
chr11	HAVANA	CDS	69921225	69921278	0	+	0	gene_id "ENSMUSG00000020886.18"; transcript_id "ENSMUST00000108588.9"; gene_type "protein_coding"; gene_name "Dlg4"; transcript_type "protein_coding"; transcript_name "Dlg4-203"; exon_number 3; exon_id "ENSMUSE00001298972.2"; level 2; protein_id "ENSMUSP00000104229.3"; transcript_support_level "1"; mgi_id "MGI:1277959"; tag "non_canonical_conserved"; tag "basic"; tag "appris_alternative_1"; tag "CCDS"; ccdsid "CCDS36202.1"; havana_gene "OTTMUSG00000006024.1"; havana_transcript "OTTMUST00000013522.1";
chr11	HAVANA	exon	69921225	69921278	0	+	.	gene_id "ENSMUSG00000020886.18"; transcript_id "ENSMUST00000232002.2"; gene_type "protein_coding"; gene_name "Dlg4"; transcript_type "protein_coding"; transcript_name "Dlg4-219"; exon_number 2; exon_id "ENSMUSE00001298972.2"; level 2; protein_id "ENSMUSP00000156019.2"; mgi_id "MGI:1277959"; tag "non_canonical_conserved"; tag "basic"; havana_gene "OTTMUSG00000006024.1"; havana_transcript "OTTMUST00000173602.1";
chr11	HAVANA	CDS	69921225	69921278	0	+	0	gene_id "ENSMUSG00000020886.18"; transcript_id "ENSMUST00000232002.2"; gene_type "protein_coding"; gene_name "Dlg4"; transcript_type "protein_coding"; transcript_name "Dlg4-219"; exon_number 2; exon_id "ENSMUSE00001298972.2"; level 2; protein_id "ENSMUSP00000156019.2"; mgi_id "MGI:1277959"; tag "non_canonical_conserved"; tag "basic"; havana_gene "OTTMUSG00000006024.1"; havana_transcript "OTTMUST00000173602.1";
chr11	HAVANA	exon	69921225	69921278	0	+	.	gene_id "ENSMUSG00000020886.18"; transcript_id "ENSMUST00000134376.10"; gene_type "protein_coding"; gene_name "Dlg4"; transcript_type "protein_coding"; transcript_name "Dlg4-210"; exon_number 3; exon_id "ENSMUSE00001298972.2"; level 2; protein_id "ENSMUSP00000115206.4"; transcript_support_level "5"; mgi_id "MGI:1277959"; tag "mRNA_end_NF"; tag "cds_end_NF"; tag "not_organism_supported"; havana_gene "OTTMUSG00000006024.1"; havana_transcript "OTTMUST00000173601.1";
chr11	HAVANA	CDS	69921225	69921278	0	+	0	gene_id "ENSMUSG00000020886.18"; transcript_id "ENSMUST00000134376.10"; gene_type "protein_coding"; gene_name "Dlg4"; transcript_type "protein_coding"; transcript_name "Dlg4-210"; exon_number 3; exon_id "ENSMUSE00001298972.2"; level 2; protein_id "ENSMUSP00000115206.4"; transcript_support_level "5"; mgi_id "MGI:1277959"; tag "mRNA_end_NF"; tag "cds_end_NF"; tag "not_organism_supported"; havana_gene "OTTMUSG00000006024.1"; havana_transcript "OTTMUST00000173601.1";
chr11	HAVANA	exon	69921225	69921278	0	+	.	gene_id "ENSMUSG00000020886.18"; transcript_id "ENSMUST00000231221.2"; gene_type "protein_coding"; gene_name "Dlg4"; transcript_type "protein_coding"; transcript_name "Dlg4-214"; exon_number 3; exon_id "ENSMUSE00001298972.2"; level 2; protein_id "ENSMUSP00000155975.2"; mgi_id "MGI:1277959"; tag "not_organism_supported"; tag "basic"; havana_gene "OTTMUSG00000006024.1"; havana_transcript "OTTMUST00000173603.1";
chr11	HAVANA	CDS	69921225	69921278	0	+	0	gene_id "ENSMUSG00000020886.18"; transcript_id "ENSMUST00000231221.2"; gene_type "protein_coding"; gene_name "Dlg4"; transcript_type "protein_coding"; transcript_name "Dlg4-214"; exon_number 3; exon_id "ENSMUSE00001298972.2"; level 2; protein_id "ENSMUSP00000155975.2"; mgi_id "MGI:1277959"; tag "not_organism_supported"; tag "basic"; havana_gene "OTTMUSG00000006024.1"; havana_transcript "OTTMUST00000173603.1";
chr11	HAVANA	exon	69921225	69921278	0	+	.	gene_id "ENSMUSG00000020886.18"; transcript_id "ENSMUST00000124568.10"; gene_type "protein_coding"; gene_name "Dlg4"; transcript_type "protein_coding"; transcript_name "Dlg4-206"; exon_number 3; exon_id "ENSMUSE00001298972.2"; level 2; protein_id "ENSMUSP00000121053.4"; transcript_support_level "3"; mgi_id "MGI:1277959"; tag "mRNA_end_NF"; tag "cds_end_NF"; tag "CAGE_supported_TSS"; tag "non_canonical_conserved"; havana_gene "OTTMUSG00000006024.1"; havana_transcript "OTTMUST00000038804.1";
chr11	HAVANA	CDS	69921225	69921278	0	+	0	gene_id "ENSMUSG00000020886.18"; transcript_id "ENSMUST00000124568.10"; gene_type "protein_coding"; gene_name "Dlg4"; transcript_type "protein_coding"; transcript_name "Dlg4-206"; exon_number 3; exon_id "ENSMUSE00001298972.2"; level 2; protein_id "ENSMUSP00000121053.4"; transcript_support_level "3"; mgi_id "MGI:1277959"; tag "mRNA_end_NF"; tag "cds_end_NF"; tag "CAGE_supported_TSS"; tag "non_canonical_conserved"; havana_gene "OTTMUSG00000006024.1"; havana_transcript "OTTMUST00000038804.1";
chr11	HAVANA	exon	69921225	69921278	0	+	.	gene_id "ENSMUSG00000020886.18"; transcript_id "ENSMUST00000135916.9"; gene_type "protein_coding"; gene_name "Dlg4"; transcript_type "protein_coding"; transcript_name "Dlg4-211"; exon_number 2; exon_id "ENSMUSE00001302151.2"; level 2; protein_id "ENSMUSP00000135994.2"; transcript_support_level "2"; mgi_id "MGI:1277959"; tag "CAGE_supported_TSS"; tag "non_canonical_conserved"; tag "mRNA_end_NF"; tag "cds_end_NF"; havana_gene "OTTMUSG00000006024.1"; havana_transcript "OTTMUST00000038805.1";
chr11	HAVANA	UTR	69921225	69921278	0	+	.	gene_id "ENSMUSG00000020886.18"; transcript_id "ENSMUST00000135916.9"; gene_type "protein_coding"; gene_name "Dlg4"; transcript_type "protein_coding"; transcript_name "Dlg4-211"; exon_number 2; exon_id "ENSMUSE00001302151.2"; level 2; protein_id "ENSMUSP00000135994.2"; transcript_support_level "2"; mgi_id "MGI:1277959"; tag "CAGE_supported_TSS"; tag "non_canonical_conserved"; tag "mRNA_end_NF"; tag "cds_end_NF"; havana_gene "OTTMUSG00000006024.1"; havana_transcript "OTTMUST00000038805.1";
chr11	HAVANA	exon	69921225	69921278	0	+	.	gene_id "ENSMUSG00000020886.18"; transcript_id "ENSMUST00000232659.2"; gene_type "protein_coding"; gene_name "Dlg4"; transcript_type "protein_coding"; transcript_name "Dlg4-222"; exon_number 2; exon_id "ENSMUSE00001298972.2"; level 2; protein_id "ENSMUSP00000156267.2"; mgi_id "MGI:1277959"; tag "non_canonical_conserved"; tag "mRNA_start_NF"; tag "mRNA_end_NF"; tag "cds_start_NF"; tag "cds_end_NF"; havana_gene "OTTMUSG00000006024.1"; havana_transcript "OTTMUST00000013524.1";
chr11	HAVANA	CDS	69921225	69921278	0	+	0	gene_id "ENSMUSG00000020886.18"; transcript_id "ENSMUST00000232659.2"; gene_type "protein_coding"; gene_name "Dlg4"; transcript_type "protein_coding"; transcript_name "Dlg4-222"; exon_number 2; exon_id "ENSMUSE00001298972.2"; level 2; protein_id "ENSMUSP00000156267.2"; mgi_id "MGI:1277959"; tag "non_canonical_conserved"; tag "mRNA_start_NF"; tag "mRNA_end_NF"; tag "cds_start_NF"; tag "cds_end_NF"; havana_gene "OTTMUSG00000006024.1"; havana_transcript "OTTMUST00000013524.1";
chr11	HAVANA	exon	69921225	69921278	0	+	.	gene_id "ENSMUSG00000020886.18"; transcript_id "ENSMUST00000231452.2"; gene_type "protein_coding"; gene_name "Dlg4"; transcript_type "protein_coding"; transcript_name "Dlg4-216"; exon_number 2; exon_id "ENSMUSE00001302151.2"; level 2; protein_id "ENSMUSP00000155942.2"; mgi_id "MGI:1277959"; tag "alternative_5_UTR"; tag "not_organism_supported"; tag "basic"; havana_gene "OTTMUSG00000006024.1"; havana_transcript "OTTMUST00000173604.1";
chr11	HAVANA	UTR	69921225	69921278	0	+	.	gene_id "ENSMUSG00000020886.18"; transcript_id "ENSMUST00000231452.2"; gene_type "protein_coding"; gene_name "Dlg4"; transcript_type "protein_coding"; transcript_name "Dlg4-216"; exon_number 2; exon_id "ENSMUSE00001302151.2"; level 2; protein_id "ENSMUSP00000155942.2"; mgi_id "MGI:1277959"; tag "alternative_5_UTR"; tag "not_organism_supported"; tag "basic"; havana_gene "OTTMUSG00000006024.1"; havana_transcript "OTTMUST00000173604.1";
chr11	HAVANA	exon	69921225	69921278	0	+	.	gene_id "ENSMUSG00000020886.18"; transcript_id "ENSMUST00000231628.2"; gene_type "protein_coding"; gene_name "Dlg4"; transcript_type "protein_coding"; transcript_name "Dlg4-218"; exon_number 2; exon_id "ENSMUSE00001302151.2"; level 2; protein_id "ENSMUSP00000156059.2"; mgi_id "MGI:1277959"; tag "alternative_5_UTR"; tag "not_organism_supported"; tag "basic"; havana_gene "OTTMUSG00000006024.1"; havana_transcript "OTTMUST00000173605.1";
chr11	HAVANA	UTR	69921225	69921278	0	+	.	gene_id "ENSMUSG00000020886.18"; transcript_id "ENSMUST00000231628.2"; gene_type "protein_coding"; gene_name "Dlg4"; transcript_type "protein_coding"; transcript_name "Dlg4-218"; exon_number 2; exon_id "ENSMUSE00001302151.2"; level 2; protein_id "ENSMUSP00000156059.2"; mgi_id "MGI:1277959"; tag "alternative_5_UTR"; tag "not_organism_supported"; tag "basic"; havana_gene "OTTMUSG00000006024.1"; havana_transcript "OTTMUST00000173605.1";
chr11	HAVANA	exon	69921225	69921278	0	+	.	gene_id "ENSMUSG00000020886.18"; transcript_id "ENSMUST00000018700.14"; gene_type "protein_coding"; gene_name "Dlg4"; transcript_type "protein_coding"; transcript_name "Dlg4-201"; exon_number 2; exon_id "ENSMUSE00001302151.2"; level 2; protein_id "ENSMUSP00000018700.8"; transcript_support_level "1"; mgi_id "MGI:1277959"; tag "alternative_5_UTR"; tag "non_canonical_conserved"; tag "not_organism_supported"; tag "basic"; havana_gene "OTTMUSG00000006024.1"; havana_transcript "OTTMUST00000173606.1";
chr11	HAVANA	UTR	69921225	69921278	0	+	.	gene_id "ENSMUSG00000020886.18"; transcript_id "ENSMUST00000018700.14"; gene_type "protein_coding"; gene_name "Dlg4"; transcript_type "protein_coding"; transcript_name "Dlg4-201"; exon_number 2; exon_id "ENSMUSE00001302151.2"; level 2; protein_id "ENSMUSP00000018700.8"; transcript_support_level "1"; mgi_id "MGI:1277959"; tag "alternative_5_UTR"; tag "non_canonical_conserved"; tag "not_organism_supported"; tag "basic"; havana_gene "OTTMUSG00000006024.1"; havana_transcript "OTTMUST00000173606.1";
chr11	HAVANA	exon	69921225	69921278	0	+	.	gene_id "ENSMUSG00000020886.18"; transcript_id "ENSMUST00000232266.2"; gene_type "protein_coding"; gene_name "Dlg4"; transcript_type "protein_coding"; transcript_name "Dlg4-221"; exon_number 2; exon_id "ENSMUSE00001298972.2"; level 2; protein_id "ENSMUSP00000156189.2"; mgi_id "MGI:1277959"; tag "CAGE_supported_TSS"; tag "not_organism_supported"; tag "upstream_ATG"; tag "mRNA_end_NF"; tag "cds_end_NF"; havana_gene "OTTMUSG00000006024.1"; havana_transcript "OTTMUST00000173607.1";
chr11	HAVANA	CDS	69921225	69921278	0	+	0	gene_id "ENSMUSG00000020886.18"; transcript_id "ENSMUST00000232266.2"; gene_type "protein_coding"; gene_name "Dlg4"; transcript_type "protein_coding"; transcript_name "Dlg4-221"; exon_number 2; exon_id "ENSMUSE00001298972.2"; level 2; protein_id "ENSMUSP00000156189.2"; mgi_id "MGI:1277959"; tag "CAGE_supported_TSS"; tag "not_organism_supported"; tag "upstream_ATG"; tag "mRNA_end_NF"; tag "cds_end_NF"; havana_gene "OTTMUSG00000006024.1"; havana_transcript "OTTMUST00000173607.1";
chr11	HAVANA	exon	69921225	69921278	0	+	.	gene_id "ENSMUSG00000020886.18"; transcript_id "ENSMUST00000132597.5"; gene_type "protein_coding"; gene_name "Dlg4"; transcript_type "protein_coding"; transcript_name "Dlg4-208"; exon_number 2; exon_id "ENSMUSE00001298972.2"; level 2; protein_id "ENSMUSP00000114165.4"; transcript_support_level "5"; mgi_id "MGI:1277959"; tag "CAGE_supported_TSS"; tag "non_canonical_conserved"; tag "upstream_ATG"; tag "mRNA_end_NF"; tag "cds_end_NF"; havana_gene "OTTMUSG00000006024.1"; havana_transcript "OTTMUST00000013525.1";
chr11	HAVANA	CDS	69921225	69921278	0	+	0	gene_id "ENSMUSG00000020886.18"; transcript_id "ENSMUST00000132597.5"; gene_type "protein_coding"; gene_name "Dlg4"; transcript_type "protein_coding"; transcript_name "Dlg4-208"; exon_number 2; exon_id "ENSMUSE00001298972.2"; level 2; protein_id "ENSMUSP00000114165.4"; transcript_support_level "5"; mgi_id "MGI:1277959"; tag "CAGE_supported_TSS"; tag "non_canonical_conserved"; tag "upstream_ATG"; tag "mRNA_end_NF"; tag "cds_end_NF"; havana_gene "OTTMUSG00000006024.1"; havana_transcript "OTTMUST00000013525.1";
chr11	HAVANA	UTR	69921421	69921450	0	+	.	gene_id "ENSMUSG00000020886.18"; transcript_id "ENSMUST00000135916.9"; gene_type "protein_coding"; gene_name "Dlg4"; transcript_type "protein_coding"; transcript_name "Dlg4-211"; exon_number 3; exon_id "ENSMUSE00001443762.2"; level 2; protein_id "ENSMUSP00000135994.2"; transcript_support_level "2"; mgi_id "MGI:1277959"; tag "CAGE_supported_TSS"; tag "non_canonical_conserved"; tag "mRNA_end_NF"; tag "cds_end_NF"; havana_gene "OTTMUSG00000006024.1"; havana_transcript "OTTMUST00000038805.1";
chr11	HAVANA	UTR	69921421	69921450	0	+	.	gene_id "ENSMUSG00000020886.18"; transcript_id "ENSMUST00000018700.14"; gene_type "protein_coding"; gene_name "Dlg4"; transcript_type "protein_coding"; transcript_name "Dlg4-201"; exon_number 3; exon_id "ENSMUSE00001443762.2"; level 2; protein_id "ENSMUSP00000018700.8"; transcript_support_level "1"; mgi_id "MGI:1277959"; tag "alternative_5_UTR"; tag "non_canonical_conserved"; tag "not_organism_supported"; tag "basic"; havana_gene "OTTMUSG00000006024.1"; havana_transcript "OTTMUST00000173606.1";
chr11	HAVANA	UTR	69921421	69921450	0	+	.	gene_id "ENSMUSG00000020886.18"; transcript_id "ENSMUST00000143920.4"; gene_type "protein_coding"; gene_name "Dlg4"; transcript_type "protein_coding"; transcript_name "Dlg4-213"; exon_number 2; exon_id "ENSMUSE00001443762.2"; level 2; protein_id "ENSMUSP00000136419.3"; transcript_support_level "2"; mgi_id "MGI:1277959"; tag "alternative_5_UTR"; tag "CAGE_supported_TSS"; tag "non_canonical_conserved"; tag "mRNA_end_NF"; tag "cds_end_NF"; havana_gene "OTTMUSG00000006024.1"; havana_transcript "OTTMUST00000038806.1";
chr11	HAVANA	exon	69921421	69921480	0	+	.	gene_id "ENSMUSG00000020886.18"; transcript_id "ENSMUST00000123687.3"; gene_type "protein_coding"; gene_name "Dlg4"; transcript_type "nonsense_mediated_decay"; transcript_name "Dlg4-205"; exon_number 6; exon_id "ENSMUSE00001206289.2"; level 2; protein_id "ENSMUSP00000134545.3"; transcript_support_level "5"; mgi_id "MGI:1277959"; tag "non_canonical_conserved"; tag "not_organism_supported"; havana_gene "OTTMUSG00000006024.1"; havana_transcript "OTTMUST00000038854.1";
chr11	HAVANA	CDS	69921421	69921480	0	+	0	gene_id "ENSMUSG00000020886.18"; transcript_id "ENSMUST00000123687.3"; gene_type "protein_coding"; gene_name "Dlg4"; transcript_type "nonsense_mediated_decay"; transcript_name "Dlg4-205"; exon_number 6; exon_id "ENSMUSE00001206289.2"; level 2; protein_id "ENSMUSP00000134545.3"; transcript_support_level "5"; mgi_id "MGI:1277959"; tag "non_canonical_conserved"; tag "not_organism_supported"; havana_gene "OTTMUSG00000006024.1"; havana_transcript "OTTMUST00000038854.1";
chr11	HAVANA	exon	69921421	69921480	0	+	.	gene_id "ENSMUSG00000020886.18"; transcript_id "ENSMUST00000108589.10"; gene_type "protein_coding"; gene_name "Dlg4"; transcript_type "protein_coding"; transcript_name "Dlg4-204"; exon_number 6; exon_id "ENSMUSE00001206289.2"; level 2; protein_id "ENSMUSP00000104230.3"; transcript_support_level "5"; mgi_id "MGI:1277959"; tag "non_canonical_conserved"; tag "not_organism_supported"; tag "basic"; tag "Ensembl_canonical"; tag "GENCODE_Primary"; havana_gene "OTTMUSG00000006024.1"; havana_transcript "OTTMUST00000013521.1";
chr11	HAVANA	CDS	69921421	69921480	0	+	0	gene_id "ENSMUSG00000020886.18"; transcript_id "ENSMUST00000108589.10"; gene_type "protein_coding"; gene_name "Dlg4"; transcript_type "protein_coding"; transcript_name "Dlg4-204"; exon_number 6; exon_id "ENSMUSE00001206289.2"; level 2; protein_id "ENSMUSP00000104230.3"; transcript_support_level "5"; mgi_id "MGI:1277959"; tag "non_canonical_conserved"; tag "not_organism_supported"; tag "basic"; tag "Ensembl_canonical"; tag "GENCODE_Primary"; havana_gene "OTTMUSG00000006024.1"; havana_transcript "OTTMUST00000013521.1";
chr11	HAVANA	exon	69921421	69921480	0	+	.	gene_id "ENSMUSG00000020886.18"; transcript_id "ENSMUST00000133140.9"; gene_type "protein_coding"; gene_name "Dlg4"; transcript_type "protein_coding_CDS_not_defined"; transcript_name "Dlg4-209"; exon_number 5; exon_id "ENSMUSE00001443949.2"; level 2; transcript_support_level "5"; mgi_id "MGI:1277959"; tag "non_canonical_conserved"; havana_gene "OTTMUSG00000006024.1"; havana_transcript "OTTMUST00000013523.1";
chr11	HAVANA	exon	69921421	69921480	0	+	.	gene_id "ENSMUSG00000020886.18"; transcript_id "ENSMUST00000108588.9"; gene_type "protein_coding"; gene_name "Dlg4"; transcript_type "protein_coding"; transcript_name "Dlg4-203"; exon_number 4; exon_id "ENSMUSE00001206289.2"; level 2; protein_id "ENSMUSP00000104229.3"; transcript_support_level "1"; mgi_id "MGI:1277959"; tag "non_canonical_conserved"; tag "basic"; tag "appris_alternative_1"; tag "CCDS"; ccdsid "CCDS36202.1"; havana_gene "OTTMUSG00000006024.1"; havana_transcript "OTTMUST00000013522.1";
chr11	HAVANA	CDS	69921421	69921480	0	+	0	gene_id "ENSMUSG00000020886.18"; transcript_id "ENSMUST00000108588.9"; gene_type "protein_coding"; gene_name "Dlg4"; transcript_type "protein_coding"; transcript_name "Dlg4-203"; exon_number 4; exon_id "ENSMUSE00001206289.2"; level 2; protein_id "ENSMUSP00000104229.3"; transcript_support_level "1"; mgi_id "MGI:1277959"; tag "non_canonical_conserved"; tag "basic"; tag "appris_alternative_1"; tag "CCDS"; ccdsid "CCDS36202.1"; havana_gene "OTTMUSG00000006024.1"; havana_transcript "OTTMUST00000013522.1";
chr11	HAVANA	exon	69921421	69921480	0	+	.	gene_id "ENSMUSG00000020886.18"; transcript_id "ENSMUST00000232002.2"; gene_type "protein_coding"; gene_name "Dlg4"; transcript_type "protein_coding"; transcript_name "Dlg4-219"; exon_number 3; exon_id "ENSMUSE00001206289.2"; level 2; protein_id "ENSMUSP00000156019.2"; mgi_id "MGI:1277959"; tag "non_canonical_conserved"; tag "basic"; havana_gene "OTTMUSG00000006024.1"; havana_transcript "OTTMUST00000173602.1";
chr11	HAVANA	CDS	69921421	69921480	0	+	0	gene_id "ENSMUSG00000020886.18"; transcript_id "ENSMUST00000232002.2"; gene_type "protein_coding"; gene_name "Dlg4"; transcript_type "protein_coding"; transcript_name "Dlg4-219"; exon_number 3; exon_id "ENSMUSE00001206289.2"; level 2; protein_id "ENSMUSP00000156019.2"; mgi_id "MGI:1277959"; tag "non_canonical_conserved"; tag "basic"; havana_gene "OTTMUSG00000006024.1"; havana_transcript "OTTMUST00000173602.1";
chr11	HAVANA	exon	69921421	69921480	0	+	.	gene_id "ENSMUSG00000020886.18"; transcript_id "ENSMUST00000124568.10"; gene_type "protein_coding"; gene_name "Dlg4"; transcript_type "protein_coding"; transcript_name "Dlg4-206"; exon_number 4; exon_id "ENSMUSE00001206289.2"; level 2; protein_id "ENSMUSP00000121053.4"; transcript_support_level "3"; mgi_id "MGI:1277959"; tag "mRNA_end_NF"; tag "cds_end_NF"; tag "CAGE_supported_TSS"; tag "non_canonical_conserved"; havana_gene "OTTMUSG00000006024.1"; havana_transcript "OTTMUST00000038804.1";
chr11	HAVANA	CDS	69921421	69921480	0	+	0	gene_id "ENSMUSG00000020886.18"; transcript_id "ENSMUST00000124568.10"; gene_type "protein_coding"; gene_name "Dlg4"; transcript_type "protein_coding"; transcript_name "Dlg4-206"; exon_number 4; exon_id "ENSMUSE00001206289.2"; level 2; protein_id "ENSMUSP00000121053.4"; transcript_support_level "3"; mgi_id "MGI:1277959"; tag "mRNA_end_NF"; tag "cds_end_NF"; tag "CAGE_supported_TSS"; tag "non_canonical_conserved"; havana_gene "OTTMUSG00000006024.1"; havana_transcript "OTTMUST00000038804.1";
chr11	HAVANA	exon	69921421	69921480	0	+	.	gene_id "ENSMUSG00000020886.18"; transcript_id "ENSMUST00000135916.9"; gene_type "protein_coding"; gene_name "Dlg4"; transcript_type "protein_coding"; transcript_name "Dlg4-211"; exon_number 3; exon_id "ENSMUSE00001443762.2"; level 2; protein_id "ENSMUSP00000135994.2"; transcript_support_level "2"; mgi_id "MGI:1277959"; tag "CAGE_supported_TSS"; tag "non_canonical_conserved"; tag "mRNA_end_NF"; tag "cds_end_NF"; havana_gene "OTTMUSG00000006024.1"; havana_transcript "OTTMUST00000038805.1";
chr11	HAVANA	exon	69921421	69921480	0	+	.	gene_id "ENSMUSG00000020886.18"; transcript_id "ENSMUST00000232659.2"; gene_type "protein_coding"; gene_name "Dlg4"; transcript_type "protein_coding"; transcript_name "Dlg4-222"; exon_number 3; exon_id "ENSMUSE00001206289.2"; level 2; protein_id "ENSMUSP00000156267.2"; mgi_id "MGI:1277959"; tag "non_canonical_conserved"; tag "mRNA_start_NF"; tag "mRNA_end_NF"; tag "cds_start_NF"; tag "cds_end_NF"; havana_gene "OTTMUSG00000006024.1"; havana_transcript "OTTMUST00000013524.1";
chr11	HAVANA	CDS	69921421	69921480	0	+	0	gene_id "ENSMUSG00000020886.18"; transcript_id "ENSMUST00000232659.2"; gene_type "protein_coding"; gene_name "Dlg4"; transcript_type "protein_coding"; transcript_name "Dlg4-222"; exon_number 3; exon_id "ENSMUSE00001206289.2"; level 2; protein_id "ENSMUSP00000156267.2"; mgi_id "MGI:1277959"; tag "non_canonical_conserved"; tag "mRNA_start_NF"; tag "mRNA_end_NF"; tag "cds_start_NF"; tag "cds_end_NF"; havana_gene "OTTMUSG00000006024.1"; havana_transcript "OTTMUST00000013524.1";
chr11	HAVANA	exon	69921421	69921480	0	+	.	gene_id "ENSMUSG00000020886.18"; transcript_id "ENSMUST00000018700.14"; gene_type "protein_coding"; gene_name "Dlg4"; transcript_type "protein_coding"; transcript_name "Dlg4-201"; exon_number 3; exon_id "ENSMUSE00001443762.2"; level 2; protein_id "ENSMUSP00000018700.8"; transcript_support_level "1"; mgi_id "MGI:1277959"; tag "alternative_5_UTR"; tag "non_canonical_conserved"; tag "not_organism_supported"; tag "basic"; havana_gene "OTTMUSG00000006024.1"; havana_transcript "OTTMUST00000173606.1";
chr11	HAVANA	exon	69921421	69921480	0	+	.	gene_id "ENSMUSG00000020886.18"; transcript_id "ENSMUST00000132597.5"; gene_type "protein_coding"; gene_name "Dlg4"; transcript_type "protein_coding"; transcript_name "Dlg4-208"; exon_number 3; exon_id "ENSMUSE00001206289.2"; level 2; protein_id "ENSMUSP00000114165.4"; transcript_support_level "5"; mgi_id "MGI:1277959"; tag "CAGE_supported_TSS"; tag "non_canonical_conserved"; tag "upstream_ATG"; tag "mRNA_end_NF"; tag "cds_end_NF"; havana_gene "OTTMUSG00000006024.1"; havana_transcript "OTTMUST00000013525.1";
chr11	HAVANA	CDS	69921421	69921480	0	+	0	gene_id "ENSMUSG00000020886.18"; transcript_id "ENSMUST00000132597.5"; gene_type "protein_coding"; gene_name "Dlg4"; transcript_type "protein_coding"; transcript_name "Dlg4-208"; exon_number 3; exon_id "ENSMUSE00001206289.2"; level 2; protein_id "ENSMUSP00000114165.4"; transcript_support_level "5"; mgi_id "MGI:1277959"; tag "CAGE_supported_TSS"; tag "non_canonical_conserved"; tag "upstream_ATG"; tag "mRNA_end_NF"; tag "cds_end_NF"; havana_gene "OTTMUSG00000006024.1"; havana_transcript "OTTMUST00000013525.1";
chr11	HAVANA	exon	69921421	69921480	0	+	.	gene_id "ENSMUSG00000020886.18"; transcript_id "ENSMUST00000143920.4"; gene_type "protein_coding"; gene_name "Dlg4"; transcript_type "protein_coding"; transcript_name "Dlg4-213"; exon_number 2; exon_id "ENSMUSE00001443762.2"; level 2; protein_id "ENSMUSP00000136419.3"; transcript_support_level "2"; mgi_id "MGI:1277959"; tag "alternative_5_UTR"; tag "CAGE_supported_TSS"; tag "non_canonical_conserved"; tag "mRNA_end_NF"; tag "cds_end_NF"; havana_gene "OTTMUSG00000006024.1"; havana_transcript "OTTMUST00000038806.1";
chr11	HAVANA	UTR	69921430	69921450	0	+	.	gene_id "ENSMUSG00000020886.18"; transcript_id "ENSMUST00000231452.2"; gene_type "protein_coding"; gene_name "Dlg4"; transcript_type "protein_coding"; transcript_name "Dlg4-216"; exon_number 3; exon_id "ENSMUSE00001445003.2"; level 2; protein_id "ENSMUSP00000155942.2"; mgi_id "MGI:1277959"; tag "alternative_5_UTR"; tag "not_organism_supported"; tag "basic"; havana_gene "OTTMUSG00000006024.1"; havana_transcript "OTTMUST00000173604.1";
chr11	HAVANA	UTR	69921430	69921450	0	+	.	gene_id "ENSMUSG00000020886.18"; transcript_id "ENSMUST00000231628.2"; gene_type "protein_coding"; gene_name "Dlg4"; transcript_type "protein_coding"; transcript_name "Dlg4-218"; exon_number 3; exon_id "ENSMUSE00001445003.2"; level 2; protein_id "ENSMUSP00000156059.2"; mgi_id "MGI:1277959"; tag "alternative_5_UTR"; tag "not_organism_supported"; tag "basic"; havana_gene "OTTMUSG00000006024.1"; havana_transcript "OTTMUST00000173605.1";
chr11	HAVANA	UTR	69921430	69921450	0	+	.	gene_id "ENSMUSG00000020886.18"; transcript_id "ENSMUST00000232115.2"; gene_type "protein_coding"; gene_name "Dlg4"; transcript_type "protein_coding"; transcript_name "Dlg4-220"; exon_number 2; exon_id "ENSMUSE00001445003.2"; level 2; protein_id "ENSMUSP00000156246.2"; mgi_id "MGI:1277959"; tag "alternative_5_UTR"; tag "CAGE_supported_TSS"; tag "mRNA_end_NF"; tag "cds_end_NF"; havana_gene "OTTMUSG00000006024.1"; havana_transcript "OTTMUST00000173608.1";
chr11	HAVANA	exon	69921430	69921480	0	+	.	gene_id "ENSMUSG00000020886.18"; transcript_id "ENSMUST00000231506.2"; gene_type "protein_coding"; gene_name "Dlg4"; transcript_type "protein_coding"; transcript_name "Dlg4-217"; exon_number 6; exon_id "ENSMUSE00000677295.2"; level 2; protein_id "ENSMUSP00000155973.2"; mgi_id "MGI:1277959"; tag "not_organism_supported"; tag "basic"; havana_gene "OTTMUSG00000006024.1"; havana_transcript "OTTMUST00000173600.1";
chr11	HAVANA	CDS	69921430	69921480	0	+	0	gene_id "ENSMUSG00000020886.18"; transcript_id "ENSMUST00000231506.2"; gene_type "protein_coding"; gene_name "Dlg4"; transcript_type "protein_coding"; transcript_name "Dlg4-217"; exon_number 6; exon_id "ENSMUSE00000677295.2"; level 2; protein_id "ENSMUSP00000155973.2"; mgi_id "MGI:1277959"; tag "not_organism_supported"; tag "basic"; havana_gene "OTTMUSG00000006024.1"; havana_transcript "OTTMUST00000173600.1";
chr11	HAVANA	exon	69921430	69921480	0	+	.	gene_id "ENSMUSG00000020886.18"; transcript_id "ENSMUST00000108586.5"; gene_type "protein_coding"; gene_name "Dlg4"; transcript_type "protein_coding_CDS_not_defined"; transcript_name "Dlg4-202"; exon_number 5; exon_id "ENSMUSE00001446129.2"; level 2; transcript_support_level "3"; mgi_id "MGI:1277959"; havana_gene "OTTMUSG00000006024.1"; havana_transcript "OTTMUST00000089994.1";
chr11	HAVANA	exon	69921430	69921480	0	+	.	gene_id "ENSMUSG00000020886.18"; transcript_id "ENSMUST00000231415.2"; gene_type "protein_coding"; gene_name "Dlg4"; transcript_type "protein_coding"; transcript_name "Dlg4-215"; exon_number 4; exon_id "ENSMUSE00000677295.2"; level 2; protein_id "ENSMUSP00000156345.2"; mgi_id "MGI:1277959"; tag "basic"; tag "appris_principal_4"; tag "CCDS"; ccdsid "CCDS48829.1"; havana_gene "OTTMUSG00000006024.1"; havana_transcript "OTTMUST00000013520.1";
chr11	HAVANA	CDS	69921430	69921480	0	+	0	gene_id "ENSMUSG00000020886.18"; transcript_id "ENSMUST00000231415.2"; gene_type "protein_coding"; gene_name "Dlg4"; transcript_type "protein_coding"; transcript_name "Dlg4-215"; exon_number 4; exon_id "ENSMUSE00000677295.2"; level 2; protein_id "ENSMUSP00000156345.2"; mgi_id "MGI:1277959"; tag "basic"; tag "appris_principal_4"; tag "CCDS"; ccdsid "CCDS48829.1"; havana_gene "OTTMUSG00000006024.1"; havana_transcript "OTTMUST00000013520.1";
chr11	HAVANA	exon	69921430	69921480	0	+	.	gene_id "ENSMUSG00000020886.18"; transcript_id "ENSMUST00000134376.10"; gene_type "protein_coding"; gene_name "Dlg4"; transcript_type "protein_coding"; transcript_name "Dlg4-210"; exon_number 4; exon_id "ENSMUSE00000677295.2"; level 2; protein_id "ENSMUSP00000115206.4"; transcript_support_level "5"; mgi_id "MGI:1277959"; tag "mRNA_end_NF"; tag "cds_end_NF"; tag "not_organism_supported"; havana_gene "OTTMUSG00000006024.1"; havana_transcript "OTTMUST00000173601.1";
chr11	HAVANA	CDS	69921430	69921480	0	+	0	gene_id "ENSMUSG00000020886.18"; transcript_id "ENSMUST00000134376.10"; gene_type "protein_coding"; gene_name "Dlg4"; transcript_type "protein_coding"; transcript_name "Dlg4-210"; exon_number 4; exon_id "ENSMUSE00000677295.2"; level 2; protein_id "ENSMUSP00000115206.4"; transcript_support_level "5"; mgi_id "MGI:1277959"; tag "mRNA_end_NF"; tag "cds_end_NF"; tag "not_organism_supported"; havana_gene "OTTMUSG00000006024.1"; havana_transcript "OTTMUST00000173601.1";
chr11	HAVANA	exon	69921430	69921480	0	+	.	gene_id "ENSMUSG00000020886.18"; transcript_id "ENSMUST00000231221.2"; gene_type "protein_coding"; gene_name "Dlg4"; transcript_type "protein_coding"; transcript_name "Dlg4-214"; exon_number 4; exon_id "ENSMUSE00000677295.2"; level 2; protein_id "ENSMUSP00000155975.2"; mgi_id "MGI:1277959"; tag "not_organism_supported"; tag "basic"; havana_gene "OTTMUSG00000006024.1"; havana_transcript "OTTMUST00000173603.1";
chr11	HAVANA	CDS	69921430	69921480	0	+	0	gene_id "ENSMUSG00000020886.18"; transcript_id "ENSMUST00000231221.2"; gene_type "protein_coding"; gene_name "Dlg4"; transcript_type "protein_coding"; transcript_name "Dlg4-214"; exon_number 4; exon_id "ENSMUSE00000677295.2"; level 2; protein_id "ENSMUSP00000155975.2"; mgi_id "MGI:1277959"; tag "not_organism_supported"; tag "basic"; havana_gene "OTTMUSG00000006024.1"; havana_transcript "OTTMUST00000173603.1";
chr11	HAVANA	exon	69921430	69921480	0	+	.	gene_id "ENSMUSG00000020886.18"; transcript_id "ENSMUST00000231452.2"; gene_type "protein_coding"; gene_name "Dlg4"; transcript_type "protein_coding"; transcript_name "Dlg4-216"; exon_number 3; exon_id "ENSMUSE00001445003.2"; level 2; protein_id "ENSMUSP00000155942.2"; mgi_id "MGI:1277959"; tag "alternative_5_UTR"; tag "not_organism_supported"; tag "basic"; havana_gene "OTTMUSG00000006024.1"; havana_transcript "OTTMUST00000173604.1";
chr11	HAVANA	exon	69921430	69921480	0	+	.	gene_id "ENSMUSG00000020886.18"; transcript_id "ENSMUST00000231628.2"; gene_type "protein_coding"; gene_name "Dlg4"; transcript_type "protein_coding"; transcript_name "Dlg4-218"; exon_number 3; exon_id "ENSMUSE00001445003.2"; level 2; protein_id "ENSMUSP00000156059.2"; mgi_id "MGI:1277959"; tag "alternative_5_UTR"; tag "not_organism_supported"; tag "basic"; havana_gene "OTTMUSG00000006024.1"; havana_transcript "OTTMUST00000173605.1";
chr11	HAVANA	exon	69921430	69921480	0	+	.	gene_id "ENSMUSG00000020886.18"; transcript_id "ENSMUST00000232266.2"; gene_type "protein_coding"; gene_name "Dlg4"; transcript_type "protein_coding"; transcript_name "Dlg4-221"; exon_number 3; exon_id "ENSMUSE00000677295.2"; level 2; protein_id "ENSMUSP00000156189.2"; mgi_id "MGI:1277959"; tag "CAGE_supported_TSS"; tag "not_organism_supported"; tag "upstream_ATG"; tag "mRNA_end_NF"; tag "cds_end_NF"; havana_gene "OTTMUSG00000006024.1"; havana_transcript "OTTMUST00000173607.1";
chr11	HAVANA	CDS	69921430	69921480	0	+	0	gene_id "ENSMUSG00000020886.18"; transcript_id "ENSMUST00000232266.2"; gene_type "protein_coding"; gene_name "Dlg4"; transcript_type "protein_coding"; transcript_name "Dlg4-221"; exon_number 3; exon_id "ENSMUSE00000677295.2"; level 2; protein_id "ENSMUSP00000156189.2"; mgi_id "MGI:1277959"; tag "CAGE_supported_TSS"; tag "not_organism_supported"; tag "upstream_ATG"; tag "mRNA_end_NF"; tag "cds_end_NF"; havana_gene "OTTMUSG00000006024.1"; havana_transcript "OTTMUST00000173607.1";
chr11	HAVANA	exon	69921430	69921480	0	+	.	gene_id "ENSMUSG00000020886.18"; transcript_id "ENSMUST00000232115.2"; gene_type "protein_coding"; gene_name "Dlg4"; transcript_type "protein_coding"; transcript_name "Dlg4-220"; exon_number 2; exon_id "ENSMUSE00001445003.2"; level 2; protein_id "ENSMUSP00000156246.2"; mgi_id "MGI:1277959"; tag "alternative_5_UTR"; tag "CAGE_supported_TSS"; tag "mRNA_end_NF"; tag "cds_end_NF"; havana_gene "OTTMUSG00000006024.1"; havana_transcript "OTTMUST00000173608.1";
chr11	HAVANA	start_codon	69921451	69921453	0	+	0	gene_id "ENSMUSG00000020886.18"; transcript_id "ENSMUST00000135916.9"; gene_type "protein_coding"; gene_name "Dlg4"; transcript_type "protein_coding"; transcript_name "Dlg4-211"; exon_number 3; exon_id "ENSMUSE00001443762.2"; level 2; protein_id "ENSMUSP00000135994.2"; transcript_support_level "2"; mgi_id "MGI:1277959"; tag "CAGE_supported_TSS"; tag "non_canonical_conserved"; tag "mRNA_end_NF"; tag "cds_end_NF"; havana_gene "OTTMUSG00000006024.1"; havana_transcript "OTTMUST00000038805.1";
chr11	HAVANA	start_codon	69921451	69921453	0	+	0	gene_id "ENSMUSG00000020886.18"; transcript_id "ENSMUST00000231452.2"; gene_type "protein_coding"; gene_name "Dlg4"; transcript_type "protein_coding"; transcript_name "Dlg4-216"; exon_number 3; exon_id "ENSMUSE00001445003.2"; level 2; protein_id "ENSMUSP00000155942.2"; mgi_id "MGI:1277959"; tag "alternative_5_UTR"; tag "not_organism_supported"; tag "basic"; havana_gene "OTTMUSG00000006024.1"; havana_transcript "OTTMUST00000173604.1";
chr11	HAVANA	start_codon	69921451	69921453	0	+	0	gene_id "ENSMUSG00000020886.18"; transcript_id "ENSMUST00000231628.2"; gene_type "protein_coding"; gene_name "Dlg4"; transcript_type "protein_coding"; transcript_name "Dlg4-218"; exon_number 3; exon_id "ENSMUSE00001445003.2"; level 2; protein_id "ENSMUSP00000156059.2"; mgi_id "MGI:1277959"; tag "alternative_5_UTR"; tag "not_organism_supported"; tag "basic"; havana_gene "OTTMUSG00000006024.1"; havana_transcript "OTTMUST00000173605.1";
chr11	HAVANA	start_codon	69921451	69921453	0	+	0	gene_id "ENSMUSG00000020886.18"; transcript_id "ENSMUST00000018700.14"; gene_type "protein_coding"; gene_name "Dlg4"; transcript_type "protein_coding"; transcript_name "Dlg4-201"; exon_number 3; exon_id "ENSMUSE00001443762.2"; level 2; protein_id "ENSMUSP00000018700.8"; transcript_support_level "1"; mgi_id "MGI:1277959"; tag "alternative_5_UTR"; tag "non_canonical_conserved"; tag "not_organism_supported"; tag "basic"; havana_gene "OTTMUSG00000006024.1"; havana_transcript "OTTMUST00000173606.1";
chr11	HAVANA	start_codon	69921451	69921453	0	+	0	gene_id "ENSMUSG00000020886.18"; transcript_id "ENSMUST00000143920.4"; gene_type "protein_coding"; gene_name "Dlg4"; transcript_type "protein_coding"; transcript_name "Dlg4-213"; exon_number 2; exon_id "ENSMUSE00001443762.2"; level 2; protein_id "ENSMUSP00000136419.3"; transcript_support_level "2"; mgi_id "MGI:1277959"; tag "alternative_5_UTR"; tag "CAGE_supported_TSS"; tag "non_canonical_conserved"; tag "mRNA_end_NF"; tag "cds_end_NF"; havana_gene "OTTMUSG00000006024.1"; havana_transcript "OTTMUST00000038806.1";
chr11	HAVANA	start_codon	69921451	69921453	0	+	0	gene_id "ENSMUSG00000020886.18"; transcript_id "ENSMUST00000232115.2"; gene_type "protein_coding"; gene_name "Dlg4"; transcript_type "protein_coding"; transcript_name "Dlg4-220"; exon_number 2; exon_id "ENSMUSE00001445003.2"; level 2; protein_id "ENSMUSP00000156246.2"; mgi_id "MGI:1277959"; tag "alternative_5_UTR"; tag "CAGE_supported_TSS"; tag "mRNA_end_NF"; tag "cds_end_NF"; havana_gene "OTTMUSG00000006024.1"; havana_transcript "OTTMUST00000173608.1";
chr11	HAVANA	CDS	69921451	69921480	0	+	0	gene_id "ENSMUSG00000020886.18"; transcript_id "ENSMUST00000135916.9"; gene_type "protein_coding"; gene_name "Dlg4"; transcript_type "protein_coding"; transcript_name "Dlg4-211"; exon_number 3; exon_id "ENSMUSE00001443762.2"; level 2; protein_id "ENSMUSP00000135994.2"; transcript_support_level "2"; mgi_id "MGI:1277959"; tag "CAGE_supported_TSS"; tag "non_canonical_conserved"; tag "mRNA_end_NF"; tag "cds_end_NF"; havana_gene "OTTMUSG00000006024.1"; havana_transcript "OTTMUST00000038805.1";
chr11	HAVANA	CDS	69921451	69921480	0	+	0	gene_id "ENSMUSG00000020886.18"; transcript_id "ENSMUST00000231452.2"; gene_type "protein_coding"; gene_name "Dlg4"; transcript_type "protein_coding"; transcript_name "Dlg4-216"; exon_number 3; exon_id "ENSMUSE00001445003.2"; level 2; protein_id "ENSMUSP00000155942.2"; mgi_id "MGI:1277959"; tag "alternative_5_UTR"; tag "not_organism_supported"; tag "basic"; havana_gene "OTTMUSG00000006024.1"; havana_transcript "OTTMUST00000173604.1";
chr11	HAVANA	CDS	69921451	69921480	0	+	0	gene_id "ENSMUSG00000020886.18"; transcript_id "ENSMUST00000231628.2"; gene_type "protein_coding"; gene_name "Dlg4"; transcript_type "protein_coding"; transcript_name "Dlg4-218"; exon_number 3; exon_id "ENSMUSE00001445003.2"; level 2; protein_id "ENSMUSP00000156059.2"; mgi_id "MGI:1277959"; tag "alternative_5_UTR"; tag "not_organism_supported"; tag "basic"; havana_gene "OTTMUSG00000006024.1"; havana_transcript "OTTMUST00000173605.1";
chr11	HAVANA	CDS	69921451	69921480	0	+	0	gene_id "ENSMUSG00000020886.18"; transcript_id "ENSMUST00000018700.14"; gene_type "protein_coding"; gene_name "Dlg4"; transcript_type "protein_coding"; transcript_name "Dlg4-201"; exon_number 3; exon_id "ENSMUSE00001443762.2"; level 2; protein_id "ENSMUSP00000018700.8"; transcript_support_level "1"; mgi_id "MGI:1277959"; tag "alternative_5_UTR"; tag "non_canonical_conserved"; tag "not_organism_supported"; tag "basic"; havana_gene "OTTMUSG00000006024.1"; havana_transcript "OTTMUST00000173606.1";
chr11	HAVANA	CDS	69921451	69921480	0	+	0	gene_id "ENSMUSG00000020886.18"; transcript_id "ENSMUST00000143920.4"; gene_type "protein_coding"; gene_name "Dlg4"; transcript_type "protein_coding"; transcript_name "Dlg4-213"; exon_number 2; exon_id "ENSMUSE00001443762.2"; level 2; protein_id "ENSMUSP00000136419.3"; transcript_support_level "2"; mgi_id "MGI:1277959"; tag "alternative_5_UTR"; tag "CAGE_supported_TSS"; tag "non_canonical_conserved"; tag "mRNA_end_NF"; tag "cds_end_NF"; havana_gene "OTTMUSG00000006024.1"; havana_transcript "OTTMUST00000038806.1";
chr11	HAVANA	CDS	69921451	69921480	0	+	0	gene_id "ENSMUSG00000020886.18"; transcript_id "ENSMUST00000232115.2"; gene_type "protein_coding"; gene_name "Dlg4"; transcript_type "protein_coding"; transcript_name "Dlg4-220"; exon_number 2; exon_id "ENSMUSE00001445003.2"; level 2; protein_id "ENSMUSP00000156246.2"; mgi_id "MGI:1277959"; tag "alternative_5_UTR"; tag "CAGE_supported_TSS"; tag "mRNA_end_NF"; tag "cds_end_NF"; havana_gene "OTTMUSG00000006024.1"; havana_transcript "OTTMUST00000173608.1";
chr11	HAVANA	exon	69921463	69921480	0	+	.	gene_id "ENSMUSG00000020886.18"; transcript_id "ENSMUST00000138004.3"; gene_type "protein_coding"; gene_name "Dlg4"; transcript_type "retained_intron"; transcript_name "Dlg4-212"; exon_number 1; exon_id "ENSMUSE00001470264.2"; level 2; transcript_support_level "3"; mgi_id "MGI:1277959"; havana_gene "OTTMUSG00000006024.1"; havana_transcript "OTTMUST00000038807.1";
chr11	HAVANA	transcript	69921463	69922560	0	+	.	gene_id "ENSMUSG00000020886.18"; transcript_id "ENSMUST00000138004.3"; gene_type "protein_coding"; gene_name "Dlg4"; transcript_type "retained_intron"; transcript_name "Dlg4-212"; level 2; transcript_support_level "3"; mgi_id "MGI:1277959"; havana_gene "OTTMUSG00000006024.1"; havana_transcript "OTTMUST00000038807.1";
chr11	HAVANA	exon	69921693	69921817	0	+	.	gene_id "ENSMUSG00000020886.18"; transcript_id "ENSMUST00000231506.2"; gene_type "protein_coding"; gene_name "Dlg4"; transcript_type "protein_coding"; transcript_name "Dlg4-217"; exon_number 7; exon_id "ENSMUSE00001373446.2"; level 2; protein_id "ENSMUSP00000155973.2"; mgi_id "MGI:1277959"; tag "not_organism_supported"; tag "basic"; havana_gene "OTTMUSG00000006024.1"; havana_transcript "OTTMUST00000173600.1";
chr11	HAVANA	CDS	69921693	69921817	0	+	0	gene_id "ENSMUSG00000020886.18"; transcript_id "ENSMUST00000231506.2"; gene_type "protein_coding"; gene_name "Dlg4"; transcript_type "protein_coding"; transcript_name "Dlg4-217"; exon_number 7; exon_id "ENSMUSE00001373446.2"; level 2; protein_id "ENSMUSP00000155973.2"; mgi_id "MGI:1277959"; tag "not_organism_supported"; tag "basic"; havana_gene "OTTMUSG00000006024.1"; havana_transcript "OTTMUST00000173600.1";
chr11	HAVANA	exon	69921693	69921817	0	+	.	gene_id "ENSMUSG00000020886.18"; transcript_id "ENSMUST00000123687.3"; gene_type "protein_coding"; gene_name "Dlg4"; transcript_type "nonsense_mediated_decay"; transcript_name "Dlg4-205"; exon_number 7; exon_id "ENSMUSE00001373446.2"; level 2; protein_id "ENSMUSP00000134545.3"; transcript_support_level "5"; mgi_id "MGI:1277959"; tag "non_canonical_conserved"; tag "not_organism_supported"; havana_gene "OTTMUSG00000006024.1"; havana_transcript "OTTMUST00000038854.1";
chr11	HAVANA	CDS	69921693	69921817	0	+	0	gene_id "ENSMUSG00000020886.18"; transcript_id "ENSMUST00000123687.3"; gene_type "protein_coding"; gene_name "Dlg4"; transcript_type "nonsense_mediated_decay"; transcript_name "Dlg4-205"; exon_number 7; exon_id "ENSMUSE00001373446.2"; level 2; protein_id "ENSMUSP00000134545.3"; transcript_support_level "5"; mgi_id "MGI:1277959"; tag "non_canonical_conserved"; tag "not_organism_supported"; havana_gene "OTTMUSG00000006024.1"; havana_transcript "OTTMUST00000038854.1";
chr11	HAVANA	exon	69921693	69921817	0	+	.	gene_id "ENSMUSG00000020886.18"; transcript_id "ENSMUST00000108589.10"; gene_type "protein_coding"; gene_name "Dlg4"; transcript_type "protein_coding"; transcript_name "Dlg4-204"; exon_number 7; exon_id "ENSMUSE00001373446.2"; level 2; protein_id "ENSMUSP00000104230.3"; transcript_support_level "5"; mgi_id "MGI:1277959"; tag "non_canonical_conserved"; tag "not_organism_supported"; tag "basic"; tag "Ensembl_canonical"; tag "GENCODE_Primary"; havana_gene "OTTMUSG00000006024.1"; havana_transcript "OTTMUST00000013521.1";
chr11	HAVANA	CDS	69921693	69921817	0	+	0	gene_id "ENSMUSG00000020886.18"; transcript_id "ENSMUST00000108589.10"; gene_type "protein_coding"; gene_name "Dlg4"; transcript_type "protein_coding"; transcript_name "Dlg4-204"; exon_number 7; exon_id "ENSMUSE00001373446.2"; level 2; protein_id "ENSMUSP00000104230.3"; transcript_support_level "5"; mgi_id "MGI:1277959"; tag "non_canonical_conserved"; tag "not_organism_supported"; tag "basic"; tag "Ensembl_canonical"; tag "GENCODE_Primary"; havana_gene "OTTMUSG00000006024.1"; havana_transcript "OTTMUST00000013521.1";
chr11	HAVANA	exon	69921693	69921817	0	+	.	gene_id "ENSMUSG00000020886.18"; transcript_id "ENSMUST00000133140.9"; gene_type "protein_coding"; gene_name "Dlg4"; transcript_type "protein_coding_CDS_not_defined"; transcript_name "Dlg4-209"; exon_number 6; exon_id "ENSMUSE00000732481.3"; level 2; transcript_support_level "5"; mgi_id "MGI:1277959"; tag "non_canonical_conserved"; havana_gene "OTTMUSG00000006024.1"; havana_transcript "OTTMUST00000013523.1";
chr11	HAVANA	exon	69921693	69921817	0	+	.	gene_id "ENSMUSG00000020886.18"; transcript_id "ENSMUST00000231415.2"; gene_type "protein_coding"; gene_name "Dlg4"; transcript_type "protein_coding"; transcript_name "Dlg4-215"; exon_number 5; exon_id "ENSMUSE00001373446.2"; level 2; protein_id "ENSMUSP00000156345.2"; mgi_id "MGI:1277959"; tag "basic"; tag "appris_principal_4"; tag "CCDS"; ccdsid "CCDS48829.1"; havana_gene "OTTMUSG00000006024.1"; havana_transcript "OTTMUST00000013520.1";
chr11	HAVANA	CDS	69921693	69921817	0	+	0	gene_id "ENSMUSG00000020886.18"; transcript_id "ENSMUST00000231415.2"; gene_type "protein_coding"; gene_name "Dlg4"; transcript_type "protein_coding"; transcript_name "Dlg4-215"; exon_number 5; exon_id "ENSMUSE00001373446.2"; level 2; protein_id "ENSMUSP00000156345.2"; mgi_id "MGI:1277959"; tag "basic"; tag "appris_principal_4"; tag "CCDS"; ccdsid "CCDS48829.1"; havana_gene "OTTMUSG00000006024.1"; havana_transcript "OTTMUST00000013520.1";
chr11	HAVANA	exon	69921693	69921817	0	+	.	gene_id "ENSMUSG00000020886.18"; transcript_id "ENSMUST00000108588.9"; gene_type "protein_coding"; gene_name "Dlg4"; transcript_type "protein_coding"; transcript_name "Dlg4-203"; exon_number 5; exon_id "ENSMUSE00001373446.2"; level 2; protein_id "ENSMUSP00000104229.3"; transcript_support_level "1"; mgi_id "MGI:1277959"; tag "non_canonical_conserved"; tag "basic"; tag "appris_alternative_1"; tag "CCDS"; ccdsid "CCDS36202.1"; havana_gene "OTTMUSG00000006024.1"; havana_transcript "OTTMUST00000013522.1";
chr11	HAVANA	CDS	69921693	69921817	0	+	0	gene_id "ENSMUSG00000020886.18"; transcript_id "ENSMUST00000108588.9"; gene_type "protein_coding"; gene_name "Dlg4"; transcript_type "protein_coding"; transcript_name "Dlg4-203"; exon_number 5; exon_id "ENSMUSE00001373446.2"; level 2; protein_id "ENSMUSP00000104229.3"; transcript_support_level "1"; mgi_id "MGI:1277959"; tag "non_canonical_conserved"; tag "basic"; tag "appris_alternative_1"; tag "CCDS"; ccdsid "CCDS36202.1"; havana_gene "OTTMUSG00000006024.1"; havana_transcript "OTTMUST00000013522.1";
chr11	HAVANA	exon	69921693	69921817	0	+	.	gene_id "ENSMUSG00000020886.18"; transcript_id "ENSMUST00000232002.2"; gene_type "protein_coding"; gene_name "Dlg4"; transcript_type "protein_coding"; transcript_name "Dlg4-219"; exon_number 4; exon_id "ENSMUSE00001373446.2"; level 2; protein_id "ENSMUSP00000156019.2"; mgi_id "MGI:1277959"; tag "non_canonical_conserved"; tag "basic"; havana_gene "OTTMUSG00000006024.1"; havana_transcript "OTTMUST00000173602.1";
chr11	HAVANA	CDS	69921693	69921817	0	+	0	gene_id "ENSMUSG00000020886.18"; transcript_id "ENSMUST00000232002.2"; gene_type "protein_coding"; gene_name "Dlg4"; transcript_type "protein_coding"; transcript_name "Dlg4-219"; exon_number 4; exon_id "ENSMUSE00001373446.2"; level 2; protein_id "ENSMUSP00000156019.2"; mgi_id "MGI:1277959"; tag "non_canonical_conserved"; tag "basic"; havana_gene "OTTMUSG00000006024.1"; havana_transcript "OTTMUST00000173602.1";
chr11	HAVANA	exon	69921693	69921817	0	+	.	gene_id "ENSMUSG00000020886.18"; transcript_id "ENSMUST00000134376.10"; gene_type "protein_coding"; gene_name "Dlg4"; transcript_type "protein_coding"; transcript_name "Dlg4-210"; exon_number 5; exon_id "ENSMUSE00001373446.2"; level 2; protein_id "ENSMUSP00000115206.4"; transcript_support_level "5"; mgi_id "MGI:1277959"; tag "mRNA_end_NF"; tag "cds_end_NF"; tag "not_organism_supported"; havana_gene "OTTMUSG00000006024.1"; havana_transcript "OTTMUST00000173601.1";
chr11	HAVANA	CDS	69921693	69921817	0	+	0	gene_id "ENSMUSG00000020886.18"; transcript_id "ENSMUST00000134376.10"; gene_type "protein_coding"; gene_name "Dlg4"; transcript_type "protein_coding"; transcript_name "Dlg4-210"; exon_number 5; exon_id "ENSMUSE00001373446.2"; level 2; protein_id "ENSMUSP00000115206.4"; transcript_support_level "5"; mgi_id "MGI:1277959"; tag "mRNA_end_NF"; tag "cds_end_NF"; tag "not_organism_supported"; havana_gene "OTTMUSG00000006024.1"; havana_transcript "OTTMUST00000173601.1";
chr11	HAVANA	exon	69921693	69921817	0	+	.	gene_id "ENSMUSG00000020886.18"; transcript_id "ENSMUST00000231221.2"; gene_type "protein_coding"; gene_name "Dlg4"; transcript_type "protein_coding"; transcript_name "Dlg4-214"; exon_number 5; exon_id "ENSMUSE00001373446.2"; level 2; protein_id "ENSMUSP00000155975.2"; mgi_id "MGI:1277959"; tag "not_organism_supported"; tag "basic"; havana_gene "OTTMUSG00000006024.1"; havana_transcript "OTTMUST00000173603.1";
chr11	HAVANA	CDS	69921693	69921817	0	+	0	gene_id "ENSMUSG00000020886.18"; transcript_id "ENSMUST00000231221.2"; gene_type "protein_coding"; gene_name "Dlg4"; transcript_type "protein_coding"; transcript_name "Dlg4-214"; exon_number 5; exon_id "ENSMUSE00001373446.2"; level 2; protein_id "ENSMUSP00000155975.2"; mgi_id "MGI:1277959"; tag "not_organism_supported"; tag "basic"; havana_gene "OTTMUSG00000006024.1"; havana_transcript "OTTMUST00000173603.1";
chr11	HAVANA	exon	69921693	69921817	0	+	.	gene_id "ENSMUSG00000020886.18"; transcript_id "ENSMUST00000124568.10"; gene_type "protein_coding"; gene_name "Dlg4"; transcript_type "protein_coding"; transcript_name "Dlg4-206"; exon_number 5; exon_id "ENSMUSE00001373446.2"; level 2; protein_id "ENSMUSP00000121053.4"; transcript_support_level "3"; mgi_id "MGI:1277959"; tag "mRNA_end_NF"; tag "cds_end_NF"; tag "CAGE_supported_TSS"; tag "non_canonical_conserved"; havana_gene "OTTMUSG00000006024.1"; havana_transcript "OTTMUST00000038804.1";
chr11	HAVANA	CDS	69921693	69921817	0	+	0	gene_id "ENSMUSG00000020886.18"; transcript_id "ENSMUST00000124568.10"; gene_type "protein_coding"; gene_name "Dlg4"; transcript_type "protein_coding"; transcript_name "Dlg4-206"; exon_number 5; exon_id "ENSMUSE00001373446.2"; level 2; protein_id "ENSMUSP00000121053.4"; transcript_support_level "3"; mgi_id "MGI:1277959"; tag "mRNA_end_NF"; tag "cds_end_NF"; tag "CAGE_supported_TSS"; tag "non_canonical_conserved"; havana_gene "OTTMUSG00000006024.1"; havana_transcript "OTTMUST00000038804.1";
chr11	HAVANA	exon	69921693	69921817	0	+	.	gene_id "ENSMUSG00000020886.18"; transcript_id "ENSMUST00000135916.9"; gene_type "protein_coding"; gene_name "Dlg4"; transcript_type "protein_coding"; transcript_name "Dlg4-211"; exon_number 4; exon_id "ENSMUSE00001373446.2"; level 2; protein_id "ENSMUSP00000135994.2"; transcript_support_level "2"; mgi_id "MGI:1277959"; tag "CAGE_supported_TSS"; tag "non_canonical_conserved"; tag "mRNA_end_NF"; tag "cds_end_NF"; havana_gene "OTTMUSG00000006024.1"; havana_transcript "OTTMUST00000038805.1";
chr11	HAVANA	CDS	69921693	69921817	0	+	0	gene_id "ENSMUSG00000020886.18"; transcript_id "ENSMUST00000135916.9"; gene_type "protein_coding"; gene_name "Dlg4"; transcript_type "protein_coding"; transcript_name "Dlg4-211"; exon_number 4; exon_id "ENSMUSE00001373446.2"; level 2; protein_id "ENSMUSP00000135994.2"; transcript_support_level "2"; mgi_id "MGI:1277959"; tag "CAGE_supported_TSS"; tag "non_canonical_conserved"; tag "mRNA_end_NF"; tag "cds_end_NF"; havana_gene "OTTMUSG00000006024.1"; havana_transcript "OTTMUST00000038805.1";
chr11	HAVANA	exon	69921693	69921817	0	+	.	gene_id "ENSMUSG00000020886.18"; transcript_id "ENSMUST00000232659.2"; gene_type "protein_coding"; gene_name "Dlg4"; transcript_type "protein_coding"; transcript_name "Dlg4-222"; exon_number 4; exon_id "ENSMUSE00001373446.2"; level 2; protein_id "ENSMUSP00000156267.2"; mgi_id "MGI:1277959"; tag "non_canonical_conserved"; tag "mRNA_start_NF"; tag "mRNA_end_NF"; tag "cds_start_NF"; tag "cds_end_NF"; havana_gene "OTTMUSG00000006024.1"; havana_transcript "OTTMUST00000013524.1";
chr11	HAVANA	CDS	69921693	69921817	0	+	0	gene_id "ENSMUSG00000020886.18"; transcript_id "ENSMUST00000232659.2"; gene_type "protein_coding"; gene_name "Dlg4"; transcript_type "protein_coding"; transcript_name "Dlg4-222"; exon_number 4; exon_id "ENSMUSE00001373446.2"; level 2; protein_id "ENSMUSP00000156267.2"; mgi_id "MGI:1277959"; tag "non_canonical_conserved"; tag "mRNA_start_NF"; tag "mRNA_end_NF"; tag "cds_start_NF"; tag "cds_end_NF"; havana_gene "OTTMUSG00000006024.1"; havana_transcript "OTTMUST00000013524.1";
chr11	HAVANA	exon	69921693	69921817	0	+	.	gene_id "ENSMUSG00000020886.18"; transcript_id "ENSMUST00000231452.2"; gene_type "protein_coding"; gene_name "Dlg4"; transcript_type "protein_coding"; transcript_name "Dlg4-216"; exon_number 4; exon_id "ENSMUSE00001373446.2"; level 2; protein_id "ENSMUSP00000155942.2"; mgi_id "MGI:1277959"; tag "alternative_5_UTR"; tag "not_organism_supported"; tag "basic"; havana_gene "OTTMUSG00000006024.1"; havana_transcript "OTTMUST00000173604.1";
chr11	HAVANA	CDS	69921693	69921817	0	+	0	gene_id "ENSMUSG00000020886.18"; transcript_id "ENSMUST00000231452.2"; gene_type "protein_coding"; gene_name "Dlg4"; transcript_type "protein_coding"; transcript_name "Dlg4-216"; exon_number 4; exon_id "ENSMUSE00001373446.2"; level 2; protein_id "ENSMUSP00000155942.2"; mgi_id "MGI:1277959"; tag "alternative_5_UTR"; tag "not_organism_supported"; tag "basic"; havana_gene "OTTMUSG00000006024.1"; havana_transcript "OTTMUST00000173604.1";
chr11	HAVANA	exon	69921693	69921817	0	+	.	gene_id "ENSMUSG00000020886.18"; transcript_id "ENSMUST00000231628.2"; gene_type "protein_coding"; gene_name "Dlg4"; transcript_type "protein_coding"; transcript_name "Dlg4-218"; exon_number 4; exon_id "ENSMUSE00001373446.2"; level 2; protein_id "ENSMUSP00000156059.2"; mgi_id "MGI:1277959"; tag "alternative_5_UTR"; tag "not_organism_supported"; tag "basic"; havana_gene "OTTMUSG00000006024.1"; havana_transcript "OTTMUST00000173605.1";
chr11	HAVANA	CDS	69921693	69921817	0	+	0	gene_id "ENSMUSG00000020886.18"; transcript_id "ENSMUST00000231628.2"; gene_type "protein_coding"; gene_name "Dlg4"; transcript_type "protein_coding"; transcript_name "Dlg4-218"; exon_number 4; exon_id "ENSMUSE00001373446.2"; level 2; protein_id "ENSMUSP00000156059.2"; mgi_id "MGI:1277959"; tag "alternative_5_UTR"; tag "not_organism_supported"; tag "basic"; havana_gene "OTTMUSG00000006024.1"; havana_transcript "OTTMUST00000173605.1";
chr11	HAVANA	exon	69921693	69921817	0	+	.	gene_id "ENSMUSG00000020886.18"; transcript_id "ENSMUST00000018700.14"; gene_type "protein_coding"; gene_name "Dlg4"; transcript_type "protein_coding"; transcript_name "Dlg4-201"; exon_number 4; exon_id "ENSMUSE00001373446.2"; level 2; protein_id "ENSMUSP00000018700.8"; transcript_support_level "1"; mgi_id "MGI:1277959"; tag "alternative_5_UTR"; tag "non_canonical_conserved"; tag "not_organism_supported"; tag "basic"; havana_gene "OTTMUSG00000006024.1"; havana_transcript "OTTMUST00000173606.1";
chr11	HAVANA	CDS	69921693	69921817	0	+	0	gene_id "ENSMUSG00000020886.18"; transcript_id "ENSMUST00000018700.14"; gene_type "protein_coding"; gene_name "Dlg4"; transcript_type "protein_coding"; transcript_name "Dlg4-201"; exon_number 4; exon_id "ENSMUSE00001373446.2"; level 2; protein_id "ENSMUSP00000018700.8"; transcript_support_level "1"; mgi_id "MGI:1277959"; tag "alternative_5_UTR"; tag "non_canonical_conserved"; tag "not_organism_supported"; tag "basic"; havana_gene "OTTMUSG00000006024.1"; havana_transcript "OTTMUST00000173606.1";
chr11	HAVANA	exon	69921693	69921817	0	+	.	gene_id "ENSMUSG00000020886.18"; transcript_id "ENSMUST00000232266.2"; gene_type "protein_coding"; gene_name "Dlg4"; transcript_type "protein_coding"; transcript_name "Dlg4-221"; exon_number 4; exon_id "ENSMUSE00001373446.2"; level 2; protein_id "ENSMUSP00000156189.2"; mgi_id "MGI:1277959"; tag "CAGE_supported_TSS"; tag "not_organism_supported"; tag "upstream_ATG"; tag "mRNA_end_NF"; tag "cds_end_NF"; havana_gene "OTTMUSG00000006024.1"; havana_transcript "OTTMUST00000173607.1";
chr11	HAVANA	CDS	69921693	69921817	0	+	0	gene_id "ENSMUSG00000020886.18"; transcript_id "ENSMUST00000232266.2"; gene_type "protein_coding"; gene_name "Dlg4"; transcript_type "protein_coding"; transcript_name "Dlg4-221"; exon_number 4; exon_id "ENSMUSE00001373446.2"; level 2; protein_id "ENSMUSP00000156189.2"; mgi_id "MGI:1277959"; tag "CAGE_supported_TSS"; tag "not_organism_supported"; tag "upstream_ATG"; tag "mRNA_end_NF"; tag "cds_end_NF"; havana_gene "OTTMUSG00000006024.1"; havana_transcript "OTTMUST00000173607.1";
chr11	HAVANA	exon	69921693	69921817	0	+	.	gene_id "ENSMUSG00000020886.18"; transcript_id "ENSMUST00000132597.5"; gene_type "protein_coding"; gene_name "Dlg4"; transcript_type "protein_coding"; transcript_name "Dlg4-208"; exon_number 4; exon_id "ENSMUSE00001373446.2"; level 2; protein_id "ENSMUSP00000114165.4"; transcript_support_level "5"; mgi_id "MGI:1277959"; tag "CAGE_supported_TSS"; tag "non_canonical_conserved"; tag "upstream_ATG"; tag "mRNA_end_NF"; tag "cds_end_NF"; havana_gene "OTTMUSG00000006024.1"; havana_transcript "OTTMUST00000013525.1";
chr11	HAVANA	CDS	69921693	69921817	0	+	0	gene_id "ENSMUSG00000020886.18"; transcript_id "ENSMUST00000132597.5"; gene_type "protein_coding"; gene_name "Dlg4"; transcript_type "protein_coding"; transcript_name "Dlg4-208"; exon_number 4; exon_id "ENSMUSE00001373446.2"; level 2; protein_id "ENSMUSP00000114165.4"; transcript_support_level "5"; mgi_id "MGI:1277959"; tag "CAGE_supported_TSS"; tag "non_canonical_conserved"; tag "upstream_ATG"; tag "mRNA_end_NF"; tag "cds_end_NF"; havana_gene "OTTMUSG00000006024.1"; havana_transcript "OTTMUST00000013525.1";
chr11	HAVANA	exon	69921693	69921817	0	+	.	gene_id "ENSMUSG00000020886.18"; transcript_id "ENSMUST00000143920.4"; gene_type "protein_coding"; gene_name "Dlg4"; transcript_type "protein_coding"; transcript_name "Dlg4-213"; exon_number 3; exon_id "ENSMUSE00001373446.2"; level 2; protein_id "ENSMUSP00000136419.3"; transcript_support_level "2"; mgi_id "MGI:1277959"; tag "alternative_5_UTR"; tag "CAGE_supported_TSS"; tag "non_canonical_conserved"; tag "mRNA_end_NF"; tag "cds_end_NF"; havana_gene "OTTMUSG00000006024.1"; havana_transcript "OTTMUST00000038806.1";
chr11	HAVANA	CDS	69921693	69921817	0	+	0	gene_id "ENSMUSG00000020886.18"; transcript_id "ENSMUST00000143920.4"; gene_type "protein_coding"; gene_name "Dlg4"; transcript_type "protein_coding"; transcript_name "Dlg4-213"; exon_number 3; exon_id "ENSMUSE00001373446.2"; level 2; protein_id "ENSMUSP00000136419.3"; transcript_support_level "2"; mgi_id "MGI:1277959"; tag "alternative_5_UTR"; tag "CAGE_supported_TSS"; tag "non_canonical_conserved"; tag "mRNA_end_NF"; tag "cds_end_NF"; havana_gene "OTTMUSG00000006024.1"; havana_transcript "OTTMUST00000038806.1";
chr11	HAVANA	exon	69921693	69921817	0	+	.	gene_id "ENSMUSG00000020886.18"; transcript_id "ENSMUST00000232115.2"; gene_type "protein_coding"; gene_name "Dlg4"; transcript_type "protein_coding"; transcript_name "Dlg4-220"; exon_number 3; exon_id "ENSMUSE00001373446.2"; level 2; protein_id "ENSMUSP00000156246.2"; mgi_id "MGI:1277959"; tag "alternative_5_UTR"; tag "CAGE_supported_TSS"; tag "mRNA_end_NF"; tag "cds_end_NF"; havana_gene "OTTMUSG00000006024.1"; havana_transcript "OTTMUST00000173608.1";
chr11	HAVANA	CDS	69921693	69921817	0	+	0	gene_id "ENSMUSG00000020886.18"; transcript_id "ENSMUST00000232115.2"; gene_type "protein_coding"; gene_name "Dlg4"; transcript_type "protein_coding"; transcript_name "Dlg4-220"; exon_number 3; exon_id "ENSMUSE00001373446.2"; level 2; protein_id "ENSMUSP00000156246.2"; mgi_id "MGI:1277959"; tag "alternative_5_UTR"; tag "CAGE_supported_TSS"; tag "mRNA_end_NF"; tag "cds_end_NF"; havana_gene "OTTMUSG00000006024.1"; havana_transcript "OTTMUST00000173608.1";
chr11	HAVANA	exon	69921693	69922084	0	+	.	gene_id "ENSMUSG00000020886.18"; transcript_id "ENSMUST00000138004.3"; gene_type "protein_coding"; gene_name "Dlg4"; transcript_type "retained_intron"; transcript_name "Dlg4-212"; exon_number 2; exon_id "ENSMUSE00000801989.3"; level 2; transcript_support_level "3"; mgi_id "MGI:1277959"; havana_gene "OTTMUSG00000006024.1"; havana_transcript "OTTMUST00000038807.1";
chr11	HAVANA	exon	69921915	69921957	0	+	.	gene_id "ENSMUSG00000020886.18"; transcript_id "ENSMUST00000124568.10"; gene_type "protein_coding"; gene_name "Dlg4"; transcript_type "protein_coding"; transcript_name "Dlg4-206"; exon_number 6; exon_id "ENSMUSE00000730128.2"; level 2; protein_id "ENSMUSP00000121053.4"; transcript_support_level "3"; mgi_id "MGI:1277959"; tag "mRNA_end_NF"; tag "cds_end_NF"; tag "CAGE_supported_TSS"; tag "non_canonical_conserved"; havana_gene "OTTMUSG00000006024.1"; havana_transcript "OTTMUST00000038804.1";
chr11	HAVANA	CDS	69921915	69921957	0	+	1	gene_id "ENSMUSG00000020886.18"; transcript_id "ENSMUST00000124568.10"; gene_type "protein_coding"; gene_name "Dlg4"; transcript_type "protein_coding"; transcript_name "Dlg4-206"; exon_number 6; exon_id "ENSMUSE00000730128.2"; level 2; protein_id "ENSMUSP00000121053.4"; transcript_support_level "3"; mgi_id "MGI:1277959"; tag "mRNA_end_NF"; tag "cds_end_NF"; tag "CAGE_supported_TSS"; tag "non_canonical_conserved"; havana_gene "OTTMUSG00000006024.1"; havana_transcript "OTTMUST00000038804.1";
chr11	HAVANA	exon	69921915	69921975	0	+	.	gene_id "ENSMUSG00000020886.18"; transcript_id "ENSMUST00000232659.2"; gene_type "protein_coding"; gene_name "Dlg4"; transcript_type "protein_coding"; transcript_name "Dlg4-222"; exon_number 5; exon_id "ENSMUSE00000779930.2"; level 2; protein_id "ENSMUSP00000156267.2"; mgi_id "MGI:1277959"; tag "non_canonical_conserved"; tag "mRNA_start_NF"; tag "mRNA_end_NF"; tag "cds_start_NF"; tag "cds_end_NF"; havana_gene "OTTMUSG00000006024.1"; havana_transcript "OTTMUST00000013524.1";
chr11	HAVANA	CDS	69921915	69921975	0	+	1	gene_id "ENSMUSG00000020886.18"; transcript_id "ENSMUST00000232659.2"; gene_type "protein_coding"; gene_name "Dlg4"; transcript_type "protein_coding"; transcript_name "Dlg4-222"; exon_number 5; exon_id "ENSMUSE00000779930.2"; level 2; protein_id "ENSMUSP00000156267.2"; mgi_id "MGI:1277959"; tag "non_canonical_conserved"; tag "mRNA_start_NF"; tag "mRNA_end_NF"; tag "cds_start_NF"; tag "cds_end_NF"; havana_gene "OTTMUSG00000006024.1"; havana_transcript "OTTMUST00000013524.1";
chr11	HAVANA	exon	69921915	69922081	0	+	.	gene_id "ENSMUSG00000020886.18"; transcript_id "ENSMUST00000133140.9"; gene_type "protein_coding"; gene_name "Dlg4"; transcript_type "protein_coding_CDS_not_defined"; transcript_name "Dlg4-209"; exon_number 7; exon_id "ENSMUSE00000726411.3"; level 2; transcript_support_level "5"; mgi_id "MGI:1277959"; tag "non_canonical_conserved"; havana_gene "OTTMUSG00000006024.1"; havana_transcript "OTTMUST00000013523.1";
chr11	HAVANA	exon	69921915	69922084	0	+	.	gene_id "ENSMUSG00000020886.18"; transcript_id "ENSMUST00000231506.2"; gene_type "protein_coding"; gene_name "Dlg4"; transcript_type "protein_coding"; transcript_name "Dlg4-217"; exon_number 8; exon_id "ENSMUSE00000882541.2"; level 2; protein_id "ENSMUSP00000155973.2"; mgi_id "MGI:1277959"; tag "not_organism_supported"; tag "basic"; havana_gene "OTTMUSG00000006024.1"; havana_transcript "OTTMUST00000173600.1";
chr11	HAVANA	CDS	69921915	69922084	0	+	1	gene_id "ENSMUSG00000020886.18"; transcript_id "ENSMUST00000231506.2"; gene_type "protein_coding"; gene_name "Dlg4"; transcript_type "protein_coding"; transcript_name "Dlg4-217"; exon_number 8; exon_id "ENSMUSE00000882541.2"; level 2; protein_id "ENSMUSP00000155973.2"; mgi_id "MGI:1277959"; tag "not_organism_supported"; tag "basic"; havana_gene "OTTMUSG00000006024.1"; havana_transcript "OTTMUST00000173600.1";
chr11	HAVANA	exon	69921915	69922084	0	+	.	gene_id "ENSMUSG00000020886.18"; transcript_id "ENSMUST00000123687.3"; gene_type "protein_coding"; gene_name "Dlg4"; transcript_type "nonsense_mediated_decay"; transcript_name "Dlg4-205"; exon_number 8; exon_id "ENSMUSE00000882541.2"; level 2; protein_id "ENSMUSP00000134545.3"; transcript_support_level "5"; mgi_id "MGI:1277959"; tag "non_canonical_conserved"; tag "not_organism_supported"; havana_gene "OTTMUSG00000006024.1"; havana_transcript "OTTMUST00000038854.1";
chr11	HAVANA	CDS	69921915	69922084	0	+	1	gene_id "ENSMUSG00000020886.18"; transcript_id "ENSMUST00000123687.3"; gene_type "protein_coding"; gene_name "Dlg4"; transcript_type "nonsense_mediated_decay"; transcript_name "Dlg4-205"; exon_number 8; exon_id "ENSMUSE00000882541.2"; level 2; protein_id "ENSMUSP00000134545.3"; transcript_support_level "5"; mgi_id "MGI:1277959"; tag "non_canonical_conserved"; tag "not_organism_supported"; havana_gene "OTTMUSG00000006024.1"; havana_transcript "OTTMUST00000038854.1";
chr11	HAVANA	exon	69921915	69922084	0	+	.	gene_id "ENSMUSG00000020886.18"; transcript_id "ENSMUST00000108589.10"; gene_type "protein_coding"; gene_name "Dlg4"; transcript_type "protein_coding"; transcript_name "Dlg4-204"; exon_number 8; exon_id "ENSMUSE00000882541.2"; level 2; protein_id "ENSMUSP00000104230.3"; transcript_support_level "5"; mgi_id "MGI:1277959"; tag "non_canonical_conserved"; tag "not_organism_supported"; tag "basic"; tag "Ensembl_canonical"; tag "GENCODE_Primary"; havana_gene "OTTMUSG00000006024.1"; havana_transcript "OTTMUST00000013521.1";
chr11	HAVANA	CDS	69921915	69922084	0	+	1	gene_id "ENSMUSG00000020886.18"; transcript_id "ENSMUST00000108589.10"; gene_type "protein_coding"; gene_name "Dlg4"; transcript_type "protein_coding"; transcript_name "Dlg4-204"; exon_number 8; exon_id "ENSMUSE00000882541.2"; level 2; protein_id "ENSMUSP00000104230.3"; transcript_support_level "5"; mgi_id "MGI:1277959"; tag "non_canonical_conserved"; tag "not_organism_supported"; tag "basic"; tag "Ensembl_canonical"; tag "GENCODE_Primary"; havana_gene "OTTMUSG00000006024.1"; havana_transcript "OTTMUST00000013521.1";
chr11	HAVANA	exon	69921915	69922084	0	+	.	gene_id "ENSMUSG00000020886.18"; transcript_id "ENSMUST00000231415.2"; gene_type "protein_coding"; gene_name "Dlg4"; transcript_type "protein_coding"; transcript_name "Dlg4-215"; exon_number 6; exon_id "ENSMUSE00000882541.2"; level 2; protein_id "ENSMUSP00000156345.2"; mgi_id "MGI:1277959"; tag "basic"; tag "appris_principal_4"; tag "CCDS"; ccdsid "CCDS48829.1"; havana_gene "OTTMUSG00000006024.1"; havana_transcript "OTTMUST00000013520.1";
chr11	HAVANA	CDS	69921915	69922084	0	+	1	gene_id "ENSMUSG00000020886.18"; transcript_id "ENSMUST00000231415.2"; gene_type "protein_coding"; gene_name "Dlg4"; transcript_type "protein_coding"; transcript_name "Dlg4-215"; exon_number 6; exon_id "ENSMUSE00000882541.2"; level 2; protein_id "ENSMUSP00000156345.2"; mgi_id "MGI:1277959"; tag "basic"; tag "appris_principal_4"; tag "CCDS"; ccdsid "CCDS48829.1"; havana_gene "OTTMUSG00000006024.1"; havana_transcript "OTTMUST00000013520.1";
chr11	HAVANA	exon	69921915	69922084	0	+	.	gene_id "ENSMUSG00000020886.18"; transcript_id "ENSMUST00000108588.9"; gene_type "protein_coding"; gene_name "Dlg4"; transcript_type "protein_coding"; transcript_name "Dlg4-203"; exon_number 6; exon_id "ENSMUSE00000882541.2"; level 2; protein_id "ENSMUSP00000104229.3"; transcript_support_level "1"; mgi_id "MGI:1277959"; tag "non_canonical_conserved"; tag "basic"; tag "appris_alternative_1"; tag "CCDS"; ccdsid "CCDS36202.1"; havana_gene "OTTMUSG00000006024.1"; havana_transcript "OTTMUST00000013522.1";
chr11	HAVANA	CDS	69921915	69922084	0	+	1	gene_id "ENSMUSG00000020886.18"; transcript_id "ENSMUST00000108588.9"; gene_type "protein_coding"; gene_name "Dlg4"; transcript_type "protein_coding"; transcript_name "Dlg4-203"; exon_number 6; exon_id "ENSMUSE00000882541.2"; level 2; protein_id "ENSMUSP00000104229.3"; transcript_support_level "1"; mgi_id "MGI:1277959"; tag "non_canonical_conserved"; tag "basic"; tag "appris_alternative_1"; tag "CCDS"; ccdsid "CCDS36202.1"; havana_gene "OTTMUSG00000006024.1"; havana_transcript "OTTMUST00000013522.1";
chr11	HAVANA	exon	69921915	69922084	0	+	.	gene_id "ENSMUSG00000020886.18"; transcript_id "ENSMUST00000232002.2"; gene_type "protein_coding"; gene_name "Dlg4"; transcript_type "protein_coding"; transcript_name "Dlg4-219"; exon_number 5; exon_id "ENSMUSE00000882541.2"; level 2; protein_id "ENSMUSP00000156019.2"; mgi_id "MGI:1277959"; tag "non_canonical_conserved"; tag "basic"; havana_gene "OTTMUSG00000006024.1"; havana_transcript "OTTMUST00000173602.1";
chr11	HAVANA	CDS	69921915	69922084	0	+	1	gene_id "ENSMUSG00000020886.18"; transcript_id "ENSMUST00000232002.2"; gene_type "protein_coding"; gene_name "Dlg4"; transcript_type "protein_coding"; transcript_name "Dlg4-219"; exon_number 5; exon_id "ENSMUSE00000882541.2"; level 2; protein_id "ENSMUSP00000156019.2"; mgi_id "MGI:1277959"; tag "non_canonical_conserved"; tag "basic"; havana_gene "OTTMUSG00000006024.1"; havana_transcript "OTTMUST00000173602.1";
chr11	HAVANA	exon	69921915	69922084	0	+	.	gene_id "ENSMUSG00000020886.18"; transcript_id "ENSMUST00000134376.10"; gene_type "protein_coding"; gene_name "Dlg4"; transcript_type "protein_coding"; transcript_name "Dlg4-210"; exon_number 6; exon_id "ENSMUSE00000882541.2"; level 2; protein_id "ENSMUSP00000115206.4"; transcript_support_level "5"; mgi_id "MGI:1277959"; tag "mRNA_end_NF"; tag "cds_end_NF"; tag "not_organism_supported"; havana_gene "OTTMUSG00000006024.1"; havana_transcript "OTTMUST00000173601.1";
chr11	HAVANA	CDS	69921915	69922084	0	+	1	gene_id "ENSMUSG00000020886.18"; transcript_id "ENSMUST00000134376.10"; gene_type "protein_coding"; gene_name "Dlg4"; transcript_type "protein_coding"; transcript_name "Dlg4-210"; exon_number 6; exon_id "ENSMUSE00000882541.2"; level 2; protein_id "ENSMUSP00000115206.4"; transcript_support_level "5"; mgi_id "MGI:1277959"; tag "mRNA_end_NF"; tag "cds_end_NF"; tag "not_organism_supported"; havana_gene "OTTMUSG00000006024.1"; havana_transcript "OTTMUST00000173601.1";
chr11	HAVANA	exon	69921915	69922084	0	+	.	gene_id "ENSMUSG00000020886.18"; transcript_id "ENSMUST00000231221.2"; gene_type "protein_coding"; gene_name "Dlg4"; transcript_type "protein_coding"; transcript_name "Dlg4-214"; exon_number 6; exon_id "ENSMUSE00000882541.2"; level 2; protein_id "ENSMUSP00000155975.2"; mgi_id "MGI:1277959"; tag "not_organism_supported"; tag "basic"; havana_gene "OTTMUSG00000006024.1"; havana_transcript "OTTMUST00000173603.1";
chr11	HAVANA	CDS	69921915	69922084	0	+	1	gene_id "ENSMUSG00000020886.18"; transcript_id "ENSMUST00000231221.2"; gene_type "protein_coding"; gene_name "Dlg4"; transcript_type "protein_coding"; transcript_name "Dlg4-214"; exon_number 6; exon_id "ENSMUSE00000882541.2"; level 2; protein_id "ENSMUSP00000155975.2"; mgi_id "MGI:1277959"; tag "not_organism_supported"; tag "basic"; havana_gene "OTTMUSG00000006024.1"; havana_transcript "OTTMUST00000173603.1";
chr11	HAVANA	exon	69921915	69922084	0	+	.	gene_id "ENSMUSG00000020886.18"; transcript_id "ENSMUST00000231452.2"; gene_type "protein_coding"; gene_name "Dlg4"; transcript_type "protein_coding"; transcript_name "Dlg4-216"; exon_number 5; exon_id "ENSMUSE00000882541.2"; level 2; protein_id "ENSMUSP00000155942.2"; mgi_id "MGI:1277959"; tag "alternative_5_UTR"; tag "not_organism_supported"; tag "basic"; havana_gene "OTTMUSG00000006024.1"; havana_transcript "OTTMUST00000173604.1";
chr11	HAVANA	CDS	69921915	69922084	0	+	1	gene_id "ENSMUSG00000020886.18"; transcript_id "ENSMUST00000231452.2"; gene_type "protein_coding"; gene_name "Dlg4"; transcript_type "protein_coding"; transcript_name "Dlg4-216"; exon_number 5; exon_id "ENSMUSE00000882541.2"; level 2; protein_id "ENSMUSP00000155942.2"; mgi_id "MGI:1277959"; tag "alternative_5_UTR"; tag "not_organism_supported"; tag "basic"; havana_gene "OTTMUSG00000006024.1"; havana_transcript "OTTMUST00000173604.1";
chr11	HAVANA	exon	69921915	69922084	0	+	.	gene_id "ENSMUSG00000020886.18"; transcript_id "ENSMUST00000231628.2"; gene_type "protein_coding"; gene_name "Dlg4"; transcript_type "protein_coding"; transcript_name "Dlg4-218"; exon_number 5; exon_id "ENSMUSE00000882541.2"; level 2; protein_id "ENSMUSP00000156059.2"; mgi_id "MGI:1277959"; tag "alternative_5_UTR"; tag "not_organism_supported"; tag "basic"; havana_gene "OTTMUSG00000006024.1"; havana_transcript "OTTMUST00000173605.1";
chr11	HAVANA	CDS	69921915	69922084	0	+	1	gene_id "ENSMUSG00000020886.18"; transcript_id "ENSMUST00000231628.2"; gene_type "protein_coding"; gene_name "Dlg4"; transcript_type "protein_coding"; transcript_name "Dlg4-218"; exon_number 5; exon_id "ENSMUSE00000882541.2"; level 2; protein_id "ENSMUSP00000156059.2"; mgi_id "MGI:1277959"; tag "alternative_5_UTR"; tag "not_organism_supported"; tag "basic"; havana_gene "OTTMUSG00000006024.1"; havana_transcript "OTTMUST00000173605.1";
chr11	HAVANA	exon	69921915	69922084	0	+	.	gene_id "ENSMUSG00000020886.18"; transcript_id "ENSMUST00000018700.14"; gene_type "protein_coding"; gene_name "Dlg4"; transcript_type "protein_coding"; transcript_name "Dlg4-201"; exon_number 5; exon_id "ENSMUSE00000882541.2"; level 2; protein_id "ENSMUSP00000018700.8"; transcript_support_level "1"; mgi_id "MGI:1277959"; tag "alternative_5_UTR"; tag "non_canonical_conserved"; tag "not_organism_supported"; tag "basic"; havana_gene "OTTMUSG00000006024.1"; havana_transcript "OTTMUST00000173606.1";
chr11	HAVANA	CDS	69921915	69922084	0	+	1	gene_id "ENSMUSG00000020886.18"; transcript_id "ENSMUST00000018700.14"; gene_type "protein_coding"; gene_name "Dlg4"; transcript_type "protein_coding"; transcript_name "Dlg4-201"; exon_number 5; exon_id "ENSMUSE00000882541.2"; level 2; protein_id "ENSMUSP00000018700.8"; transcript_support_level "1"; mgi_id "MGI:1277959"; tag "alternative_5_UTR"; tag "non_canonical_conserved"; tag "not_organism_supported"; tag "basic"; havana_gene "OTTMUSG00000006024.1"; havana_transcript "OTTMUST00000173606.1";
chr11	HAVANA	exon	69921915	69922084	0	+	.	gene_id "ENSMUSG00000020886.18"; transcript_id "ENSMUST00000232266.2"; gene_type "protein_coding"; gene_name "Dlg4"; transcript_type "protein_coding"; transcript_name "Dlg4-221"; exon_number 5; exon_id "ENSMUSE00000882541.2"; level 2; protein_id "ENSMUSP00000156189.2"; mgi_id "MGI:1277959"; tag "CAGE_supported_TSS"; tag "not_organism_supported"; tag "upstream_ATG"; tag "mRNA_end_NF"; tag "cds_end_NF"; havana_gene "OTTMUSG00000006024.1"; havana_transcript "OTTMUST00000173607.1";
chr11	HAVANA	CDS	69921915	69922084	0	+	1	gene_id "ENSMUSG00000020886.18"; transcript_id "ENSMUST00000232266.2"; gene_type "protein_coding"; gene_name "Dlg4"; transcript_type "protein_coding"; transcript_name "Dlg4-221"; exon_number 5; exon_id "ENSMUSE00000882541.2"; level 2; protein_id "ENSMUSP00000156189.2"; mgi_id "MGI:1277959"; tag "CAGE_supported_TSS"; tag "not_organism_supported"; tag "upstream_ATG"; tag "mRNA_end_NF"; tag "cds_end_NF"; havana_gene "OTTMUSG00000006024.1"; havana_transcript "OTTMUST00000173607.1";
chr11	HAVANA	exon	69921915	69922084	0	+	.	gene_id "ENSMUSG00000020886.18"; transcript_id "ENSMUST00000132597.5"; gene_type "protein_coding"; gene_name "Dlg4"; transcript_type "protein_coding"; transcript_name "Dlg4-208"; exon_number 5; exon_id "ENSMUSE00000882541.2"; level 2; protein_id "ENSMUSP00000114165.4"; transcript_support_level "5"; mgi_id "MGI:1277959"; tag "CAGE_supported_TSS"; tag "non_canonical_conserved"; tag "upstream_ATG"; tag "mRNA_end_NF"; tag "cds_end_NF"; havana_gene "OTTMUSG00000006024.1"; havana_transcript "OTTMUST00000013525.1";
chr11	HAVANA	CDS	69921915	69922084	0	+	1	gene_id "ENSMUSG00000020886.18"; transcript_id "ENSMUST00000132597.5"; gene_type "protein_coding"; gene_name "Dlg4"; transcript_type "protein_coding"; transcript_name "Dlg4-208"; exon_number 5; exon_id "ENSMUSE00000882541.2"; level 2; protein_id "ENSMUSP00000114165.4"; transcript_support_level "5"; mgi_id "MGI:1277959"; tag "CAGE_supported_TSS"; tag "non_canonical_conserved"; tag "upstream_ATG"; tag "mRNA_end_NF"; tag "cds_end_NF"; havana_gene "OTTMUSG00000006024.1"; havana_transcript "OTTMUST00000013525.1";
chr11	HAVANA	exon	69921915	69922084	0	+	.	gene_id "ENSMUSG00000020886.18"; transcript_id "ENSMUST00000143920.4"; gene_type "protein_coding"; gene_name "Dlg4"; transcript_type "protein_coding"; transcript_name "Dlg4-213"; exon_number 4; exon_id "ENSMUSE00000882541.2"; level 2; protein_id "ENSMUSP00000136419.3"; transcript_support_level "2"; mgi_id "MGI:1277959"; tag "alternative_5_UTR"; tag "CAGE_supported_TSS"; tag "non_canonical_conserved"; tag "mRNA_end_NF"; tag "cds_end_NF"; havana_gene "OTTMUSG00000006024.1"; havana_transcript "OTTMUST00000038806.1";
chr11	HAVANA	CDS	69921915	69922084	0	+	1	gene_id "ENSMUSG00000020886.18"; transcript_id "ENSMUST00000143920.4"; gene_type "protein_coding"; gene_name "Dlg4"; transcript_type "protein_coding"; transcript_name "Dlg4-213"; exon_number 4; exon_id "ENSMUSE00000882541.2"; level 2; protein_id "ENSMUSP00000136419.3"; transcript_support_level "2"; mgi_id "MGI:1277959"; tag "alternative_5_UTR"; tag "CAGE_supported_TSS"; tag "non_canonical_conserved"; tag "mRNA_end_NF"; tag "cds_end_NF"; havana_gene "OTTMUSG00000006024.1"; havana_transcript "OTTMUST00000038806.1";
chr11	HAVANA	exon	69921915	69922084	0	+	.	gene_id "ENSMUSG00000020886.18"; transcript_id "ENSMUST00000232115.2"; gene_type "protein_coding"; gene_name "Dlg4"; transcript_type "protein_coding"; transcript_name "Dlg4-220"; exon_number 4; exon_id "ENSMUSE00000882541.2"; level 2; protein_id "ENSMUSP00000156246.2"; mgi_id "MGI:1277959"; tag "alternative_5_UTR"; tag "CAGE_supported_TSS"; tag "mRNA_end_NF"; tag "cds_end_NF"; havana_gene "OTTMUSG00000006024.1"; havana_transcript "OTTMUST00000173608.1";
chr11	HAVANA	CDS	69921915	69922084	0	+	1	gene_id "ENSMUSG00000020886.18"; transcript_id "ENSMUST00000232115.2"; gene_type "protein_coding"; gene_name "Dlg4"; transcript_type "protein_coding"; transcript_name "Dlg4-220"; exon_number 4; exon_id "ENSMUSE00000882541.2"; level 2; protein_id "ENSMUSP00000156246.2"; mgi_id "MGI:1277959"; tag "alternative_5_UTR"; tag "CAGE_supported_TSS"; tag "mRNA_end_NF"; tag "cds_end_NF"; havana_gene "OTTMUSG00000006024.1"; havana_transcript "OTTMUST00000173608.1";
chr11	HAVANA	exon	69922181	69922202	0	+	.	gene_id "ENSMUSG00000020886.18"; transcript_id "ENSMUST00000143920.4"; gene_type "protein_coding"; gene_name "Dlg4"; transcript_type "protein_coding"; transcript_name "Dlg4-213"; exon_number 5; exon_id "ENSMUSE00001444531.2"; level 2; protein_id "ENSMUSP00000136419.3"; transcript_support_level "2"; mgi_id "MGI:1277959"; tag "alternative_5_UTR"; tag "CAGE_supported_TSS"; tag "non_canonical_conserved"; tag "mRNA_end_NF"; tag "cds_end_NF"; havana_gene "OTTMUSG00000006024.1"; havana_transcript "OTTMUST00000038806.1";
chr11	HAVANA	CDS	69922181	69922202	0	+	2	gene_id "ENSMUSG00000020886.18"; transcript_id "ENSMUST00000143920.4"; gene_type "protein_coding"; gene_name "Dlg4"; transcript_type "protein_coding"; transcript_name "Dlg4-213"; exon_number 5; exon_id "ENSMUSE00001444531.2"; level 2; protein_id "ENSMUSP00000136419.3"; transcript_support_level "2"; mgi_id "MGI:1277959"; tag "alternative_5_UTR"; tag "CAGE_supported_TSS"; tag "non_canonical_conserved"; tag "mRNA_end_NF"; tag "cds_end_NF"; havana_gene "OTTMUSG00000006024.1"; havana_transcript "OTTMUST00000038806.1";
chr11	HAVANA	exon	69922181	69922299	0	+	.	gene_id "ENSMUSG00000020886.18"; transcript_id "ENSMUST00000134376.10"; gene_type "protein_coding"; gene_name "Dlg4"; transcript_type "protein_coding"; transcript_name "Dlg4-210"; exon_number 7; exon_id "ENSMUSE00001444457.2"; level 2; protein_id "ENSMUSP00000115206.4"; transcript_support_level "5"; mgi_id "MGI:1277959"; tag "mRNA_end_NF"; tag "cds_end_NF"; tag "not_organism_supported"; havana_gene "OTTMUSG00000006024.1"; havana_transcript "OTTMUST00000173601.1";
chr11	HAVANA	CDS	69922181	69922299	0	+	2	gene_id "ENSMUSG00000020886.18"; transcript_id "ENSMUST00000134376.10"; gene_type "protein_coding"; gene_name "Dlg4"; transcript_type "protein_coding"; transcript_name "Dlg4-210"; exon_number 7; exon_id "ENSMUSE00001444457.2"; level 2; protein_id "ENSMUSP00000115206.4"; transcript_support_level "5"; mgi_id "MGI:1277959"; tag "mRNA_end_NF"; tag "cds_end_NF"; tag "not_organism_supported"; havana_gene "OTTMUSG00000006024.1"; havana_transcript "OTTMUST00000173601.1";
chr11	HAVANA	exon	69922181	69922317	0	+	.	gene_id "ENSMUSG00000020886.18"; transcript_id "ENSMUST00000231506.2"; gene_type "protein_coding"; gene_name "Dlg4"; transcript_type "protein_coding"; transcript_name "Dlg4-217"; exon_number 9; exon_id "ENSMUSE00001231573.2"; level 2; protein_id "ENSMUSP00000155973.2"; mgi_id "MGI:1277959"; tag "not_organism_supported"; tag "basic"; havana_gene "OTTMUSG00000006024.1"; havana_transcript "OTTMUST00000173600.1";
chr11	HAVANA	CDS	69922181	69922317	0	+	2	gene_id "ENSMUSG00000020886.18"; transcript_id "ENSMUST00000231506.2"; gene_type "protein_coding"; gene_name "Dlg4"; transcript_type "protein_coding"; transcript_name "Dlg4-217"; exon_number 9; exon_id "ENSMUSE00001231573.2"; level 2; protein_id "ENSMUSP00000155973.2"; mgi_id "MGI:1277959"; tag "not_organism_supported"; tag "basic"; havana_gene "OTTMUSG00000006024.1"; havana_transcript "OTTMUST00000173600.1";
chr11	HAVANA	exon	69922181	69922317	0	+	.	gene_id "ENSMUSG00000020886.18"; transcript_id "ENSMUST00000123687.3"; gene_type "protein_coding"; gene_name "Dlg4"; transcript_type "nonsense_mediated_decay"; transcript_name "Dlg4-205"; exon_number 9; exon_id "ENSMUSE00001231573.2"; level 2; protein_id "ENSMUSP00000134545.3"; transcript_support_level "5"; mgi_id "MGI:1277959"; tag "non_canonical_conserved"; tag "not_organism_supported"; havana_gene "OTTMUSG00000006024.1"; havana_transcript "OTTMUST00000038854.1";
chr11	HAVANA	CDS	69922181	69922317	0	+	2	gene_id "ENSMUSG00000020886.18"; transcript_id "ENSMUST00000123687.3"; gene_type "protein_coding"; gene_name "Dlg4"; transcript_type "nonsense_mediated_decay"; transcript_name "Dlg4-205"; exon_number 9; exon_id "ENSMUSE00001231573.2"; level 2; protein_id "ENSMUSP00000134545.3"; transcript_support_level "5"; mgi_id "MGI:1277959"; tag "non_canonical_conserved"; tag "not_organism_supported"; havana_gene "OTTMUSG00000006024.1"; havana_transcript "OTTMUST00000038854.1";
chr11	HAVANA	exon	69922181	69922317	0	+	.	gene_id "ENSMUSG00000020886.18"; transcript_id "ENSMUST00000108589.10"; gene_type "protein_coding"; gene_name "Dlg4"; transcript_type "protein_coding"; transcript_name "Dlg4-204"; exon_number 9; exon_id "ENSMUSE00001231573.2"; level 2; protein_id "ENSMUSP00000104230.3"; transcript_support_level "5"; mgi_id "MGI:1277959"; tag "non_canonical_conserved"; tag "not_organism_supported"; tag "basic"; tag "Ensembl_canonical"; tag "GENCODE_Primary"; havana_gene "OTTMUSG00000006024.1"; havana_transcript "OTTMUST00000013521.1";
chr11	HAVANA	CDS	69922181	69922317	0	+	2	gene_id "ENSMUSG00000020886.18"; transcript_id "ENSMUST00000108589.10"; gene_type "protein_coding"; gene_name "Dlg4"; transcript_type "protein_coding"; transcript_name "Dlg4-204"; exon_number 9; exon_id "ENSMUSE00001231573.2"; level 2; protein_id "ENSMUSP00000104230.3"; transcript_support_level "5"; mgi_id "MGI:1277959"; tag "non_canonical_conserved"; tag "not_organism_supported"; tag "basic"; tag "Ensembl_canonical"; tag "GENCODE_Primary"; havana_gene "OTTMUSG00000006024.1"; havana_transcript "OTTMUST00000013521.1";
chr11	HAVANA	exon	69922181	69922317	0	+	.	gene_id "ENSMUSG00000020886.18"; transcript_id "ENSMUST00000231415.2"; gene_type "protein_coding"; gene_name "Dlg4"; transcript_type "protein_coding"; transcript_name "Dlg4-215"; exon_number 7; exon_id "ENSMUSE00001231573.2"; level 2; protein_id "ENSMUSP00000156345.2"; mgi_id "MGI:1277959"; tag "basic"; tag "appris_principal_4"; tag "CCDS"; ccdsid "CCDS48829.1"; havana_gene "OTTMUSG00000006024.1"; havana_transcript "OTTMUST00000013520.1";
chr11	HAVANA	CDS	69922181	69922317	0	+	2	gene_id "ENSMUSG00000020886.18"; transcript_id "ENSMUST00000231415.2"; gene_type "protein_coding"; gene_name "Dlg4"; transcript_type "protein_coding"; transcript_name "Dlg4-215"; exon_number 7; exon_id "ENSMUSE00001231573.2"; level 2; protein_id "ENSMUSP00000156345.2"; mgi_id "MGI:1277959"; tag "basic"; tag "appris_principal_4"; tag "CCDS"; ccdsid "CCDS48829.1"; havana_gene "OTTMUSG00000006024.1"; havana_transcript "OTTMUST00000013520.1";
chr11	HAVANA	exon	69922181	69922317	0	+	.	gene_id "ENSMUSG00000020886.18"; transcript_id "ENSMUST00000108588.9"; gene_type "protein_coding"; gene_name "Dlg4"; transcript_type "protein_coding"; transcript_name "Dlg4-203"; exon_number 7; exon_id "ENSMUSE00001231573.2"; level 2; protein_id "ENSMUSP00000104229.3"; transcript_support_level "1"; mgi_id "MGI:1277959"; tag "non_canonical_conserved"; tag "basic"; tag "appris_alternative_1"; tag "CCDS"; ccdsid "CCDS36202.1"; havana_gene "OTTMUSG00000006024.1"; havana_transcript "OTTMUST00000013522.1";
chr11	HAVANA	CDS	69922181	69922317	0	+	2	gene_id "ENSMUSG00000020886.18"; transcript_id "ENSMUST00000108588.9"; gene_type "protein_coding"; gene_name "Dlg4"; transcript_type "protein_coding"; transcript_name "Dlg4-203"; exon_number 7; exon_id "ENSMUSE00001231573.2"; level 2; protein_id "ENSMUSP00000104229.3"; transcript_support_level "1"; mgi_id "MGI:1277959"; tag "non_canonical_conserved"; tag "basic"; tag "appris_alternative_1"; tag "CCDS"; ccdsid "CCDS36202.1"; havana_gene "OTTMUSG00000006024.1"; havana_transcript "OTTMUST00000013522.1";
chr11	HAVANA	exon	69922181	69922317	0	+	.	gene_id "ENSMUSG00000020886.18"; transcript_id "ENSMUST00000232002.2"; gene_type "protein_coding"; gene_name "Dlg4"; transcript_type "protein_coding"; transcript_name "Dlg4-219"; exon_number 6; exon_id "ENSMUSE00001231573.2"; level 2; protein_id "ENSMUSP00000156019.2"; mgi_id "MGI:1277959"; tag "non_canonical_conserved"; tag "basic"; havana_gene "OTTMUSG00000006024.1"; havana_transcript "OTTMUST00000173602.1";
chr11	HAVANA	CDS	69922181	69922317	0	+	2	gene_id "ENSMUSG00000020886.18"; transcript_id "ENSMUST00000232002.2"; gene_type "protein_coding"; gene_name "Dlg4"; transcript_type "protein_coding"; transcript_name "Dlg4-219"; exon_number 6; exon_id "ENSMUSE00001231573.2"; level 2; protein_id "ENSMUSP00000156019.2"; mgi_id "MGI:1277959"; tag "non_canonical_conserved"; tag "basic"; havana_gene "OTTMUSG00000006024.1"; havana_transcript "OTTMUST00000173602.1";
chr11	HAVANA	exon	69922181	69922317	0	+	.	gene_id "ENSMUSG00000020886.18"; transcript_id "ENSMUST00000231221.2"; gene_type "protein_coding"; gene_name "Dlg4"; transcript_type "protein_coding"; transcript_name "Dlg4-214"; exon_number 7; exon_id "ENSMUSE00001231573.2"; level 2; protein_id "ENSMUSP00000155975.2"; mgi_id "MGI:1277959"; tag "not_organism_supported"; tag "basic"; havana_gene "OTTMUSG00000006024.1"; havana_transcript "OTTMUST00000173603.1";
chr11	HAVANA	CDS	69922181	69922317	0	+	2	gene_id "ENSMUSG00000020886.18"; transcript_id "ENSMUST00000231221.2"; gene_type "protein_coding"; gene_name "Dlg4"; transcript_type "protein_coding"; transcript_name "Dlg4-214"; exon_number 7; exon_id "ENSMUSE00001231573.2"; level 2; protein_id "ENSMUSP00000155975.2"; mgi_id "MGI:1277959"; tag "not_organism_supported"; tag "basic"; havana_gene "OTTMUSG00000006024.1"; havana_transcript "OTTMUST00000173603.1";
chr11	HAVANA	exon	69922181	69922317	0	+	.	gene_id "ENSMUSG00000020886.18"; transcript_id "ENSMUST00000231452.2"; gene_type "protein_coding"; gene_name "Dlg4"; transcript_type "protein_coding"; transcript_name "Dlg4-216"; exon_number 6; exon_id "ENSMUSE00001231573.2"; level 2; protein_id "ENSMUSP00000155942.2"; mgi_id "MGI:1277959"; tag "alternative_5_UTR"; tag "not_organism_supported"; tag "basic"; havana_gene "OTTMUSG00000006024.1"; havana_transcript "OTTMUST00000173604.1";
chr11	HAVANA	CDS	69922181	69922317	0	+	2	gene_id "ENSMUSG00000020886.18"; transcript_id "ENSMUST00000231452.2"; gene_type "protein_coding"; gene_name "Dlg4"; transcript_type "protein_coding"; transcript_name "Dlg4-216"; exon_number 6; exon_id "ENSMUSE00001231573.2"; level 2; protein_id "ENSMUSP00000155942.2"; mgi_id "MGI:1277959"; tag "alternative_5_UTR"; tag "not_organism_supported"; tag "basic"; havana_gene "OTTMUSG00000006024.1"; havana_transcript "OTTMUST00000173604.1";
chr11	HAVANA	exon	69922181	69922317	0	+	.	gene_id "ENSMUSG00000020886.18"; transcript_id "ENSMUST00000231628.2"; gene_type "protein_coding"; gene_name "Dlg4"; transcript_type "protein_coding"; transcript_name "Dlg4-218"; exon_number 6; exon_id "ENSMUSE00001231573.2"; level 2; protein_id "ENSMUSP00000156059.2"; mgi_id "MGI:1277959"; tag "alternative_5_UTR"; tag "not_organism_supported"; tag "basic"; havana_gene "OTTMUSG00000006024.1"; havana_transcript "OTTMUST00000173605.1";
chr11	HAVANA	CDS	69922181	69922317	0	+	2	gene_id "ENSMUSG00000020886.18"; transcript_id "ENSMUST00000231628.2"; gene_type "protein_coding"; gene_name "Dlg4"; transcript_type "protein_coding"; transcript_name "Dlg4-218"; exon_number 6; exon_id "ENSMUSE00001231573.2"; level 2; protein_id "ENSMUSP00000156059.2"; mgi_id "MGI:1277959"; tag "alternative_5_UTR"; tag "not_organism_supported"; tag "basic"; havana_gene "OTTMUSG00000006024.1"; havana_transcript "OTTMUST00000173605.1";
chr11	HAVANA	exon	69922181	69922317	0	+	.	gene_id "ENSMUSG00000020886.18"; transcript_id "ENSMUST00000018700.14"; gene_type "protein_coding"; gene_name "Dlg4"; transcript_type "protein_coding"; transcript_name "Dlg4-201"; exon_number 6; exon_id "ENSMUSE00001231573.2"; level 2; protein_id "ENSMUSP00000018700.8"; transcript_support_level "1"; mgi_id "MGI:1277959"; tag "alternative_5_UTR"; tag "non_canonical_conserved"; tag "not_organism_supported"; tag "basic"; havana_gene "OTTMUSG00000006024.1"; havana_transcript "OTTMUST00000173606.1";
chr11	HAVANA	CDS	69922181	69922317	0	+	2	gene_id "ENSMUSG00000020886.18"; transcript_id "ENSMUST00000018700.14"; gene_type "protein_coding"; gene_name "Dlg4"; transcript_type "protein_coding"; transcript_name "Dlg4-201"; exon_number 6; exon_id "ENSMUSE00001231573.2"; level 2; protein_id "ENSMUSP00000018700.8"; transcript_support_level "1"; mgi_id "MGI:1277959"; tag "alternative_5_UTR"; tag "non_canonical_conserved"; tag "not_organism_supported"; tag "basic"; havana_gene "OTTMUSG00000006024.1"; havana_transcript "OTTMUST00000173606.1";
chr11	HAVANA	exon	69922181	69922317	0	+	.	gene_id "ENSMUSG00000020886.18"; transcript_id "ENSMUST00000232266.2"; gene_type "protein_coding"; gene_name "Dlg4"; transcript_type "protein_coding"; transcript_name "Dlg4-221"; exon_number 6; exon_id "ENSMUSE00001231573.2"; level 2; protein_id "ENSMUSP00000156189.2"; mgi_id "MGI:1277959"; tag "CAGE_supported_TSS"; tag "not_organism_supported"; tag "upstream_ATG"; tag "mRNA_end_NF"; tag "cds_end_NF"; havana_gene "OTTMUSG00000006024.1"; havana_transcript "OTTMUST00000173607.1";
chr11	HAVANA	CDS	69922181	69922317	0	+	2	gene_id "ENSMUSG00000020886.18"; transcript_id "ENSMUST00000232266.2"; gene_type "protein_coding"; gene_name "Dlg4"; transcript_type "protein_coding"; transcript_name "Dlg4-221"; exon_number 6; exon_id "ENSMUSE00001231573.2"; level 2; protein_id "ENSMUSP00000156189.2"; mgi_id "MGI:1277959"; tag "CAGE_supported_TSS"; tag "not_organism_supported"; tag "upstream_ATG"; tag "mRNA_end_NF"; tag "cds_end_NF"; havana_gene "OTTMUSG00000006024.1"; havana_transcript "OTTMUST00000173607.1";
chr11	HAVANA	exon	69922181	69922317	0	+	.	gene_id "ENSMUSG00000020886.18"; transcript_id "ENSMUST00000132597.5"; gene_type "protein_coding"; gene_name "Dlg4"; transcript_type "protein_coding"; transcript_name "Dlg4-208"; exon_number 6; exon_id "ENSMUSE00001231573.2"; level 2; protein_id "ENSMUSP00000114165.4"; transcript_support_level "5"; mgi_id "MGI:1277959"; tag "CAGE_supported_TSS"; tag "non_canonical_conserved"; tag "upstream_ATG"; tag "mRNA_end_NF"; tag "cds_end_NF"; havana_gene "OTTMUSG00000006024.1"; havana_transcript "OTTMUST00000013525.1";
chr11	HAVANA	CDS	69922181	69922317	0	+	2	gene_id "ENSMUSG00000020886.18"; transcript_id "ENSMUST00000132597.5"; gene_type "protein_coding"; gene_name "Dlg4"; transcript_type "protein_coding"; transcript_name "Dlg4-208"; exon_number 6; exon_id "ENSMUSE00001231573.2"; level 2; protein_id "ENSMUSP00000114165.4"; transcript_support_level "5"; mgi_id "MGI:1277959"; tag "CAGE_supported_TSS"; tag "non_canonical_conserved"; tag "upstream_ATG"; tag "mRNA_end_NF"; tag "cds_end_NF"; havana_gene "OTTMUSG00000006024.1"; havana_transcript "OTTMUST00000013525.1";
chr11	HAVANA	exon	69922181	69922317	0	+	.	gene_id "ENSMUSG00000020886.18"; transcript_id "ENSMUST00000232115.2"; gene_type "protein_coding"; gene_name "Dlg4"; transcript_type "protein_coding"; transcript_name "Dlg4-220"; exon_number 5; exon_id "ENSMUSE00001231573.2"; level 2; protein_id "ENSMUSP00000156246.2"; mgi_id "MGI:1277959"; tag "alternative_5_UTR"; tag "CAGE_supported_TSS"; tag "mRNA_end_NF"; tag "cds_end_NF"; havana_gene "OTTMUSG00000006024.1"; havana_transcript "OTTMUST00000173608.1";
chr11	HAVANA	CDS	69922181	69922317	0	+	2	gene_id "ENSMUSG00000020886.18"; transcript_id "ENSMUST00000232115.2"; gene_type "protein_coding"; gene_name "Dlg4"; transcript_type "protein_coding"; transcript_name "Dlg4-220"; exon_number 5; exon_id "ENSMUSE00001231573.2"; level 2; protein_id "ENSMUSP00000156246.2"; mgi_id "MGI:1277959"; tag "alternative_5_UTR"; tag "CAGE_supported_TSS"; tag "mRNA_end_NF"; tag "cds_end_NF"; havana_gene "OTTMUSG00000006024.1"; havana_transcript "OTTMUST00000173608.1";
chr11	HAVANA	exon	69922181	69922317	0	+	.	gene_id "ENSMUSG00000020886.18"; transcript_id "ENSMUST00000138004.3"; gene_type "protein_coding"; gene_name "Dlg4"; transcript_type "retained_intron"; transcript_name "Dlg4-212"; exon_number 3; exon_id "ENSMUSE00001221997.2"; level 2; transcript_support_level "3"; mgi_id "MGI:1277959"; havana_gene "OTTMUSG00000006024.1"; havana_transcript "OTTMUST00000038807.1";
chr11	HAVANA	exon	69922471	69922537	0	+	.	gene_id "ENSMUSG00000020886.18"; transcript_id "ENSMUST00000232266.2"; gene_type "protein_coding"; gene_name "Dlg4"; transcript_type "protein_coding"; transcript_name "Dlg4-221"; exon_number 7; exon_id "ENSMUSE00001447292.2"; level 2; protein_id "ENSMUSP00000156189.2"; mgi_id "MGI:1277959"; tag "CAGE_supported_TSS"; tag "not_organism_supported"; tag "upstream_ATG"; tag "mRNA_end_NF"; tag "cds_end_NF"; havana_gene "OTTMUSG00000006024.1"; havana_transcript "OTTMUST00000173607.1";
chr11	HAVANA	CDS	69922471	69922537	0	+	0	gene_id "ENSMUSG00000020886.18"; transcript_id "ENSMUST00000232266.2"; gene_type "protein_coding"; gene_name "Dlg4"; transcript_type "protein_coding"; transcript_name "Dlg4-221"; exon_number 7; exon_id "ENSMUSE00001447292.2"; level 2; protein_id "ENSMUSP00000156189.2"; mgi_id "MGI:1277959"; tag "CAGE_supported_TSS"; tag "not_organism_supported"; tag "upstream_ATG"; tag "mRNA_end_NF"; tag "cds_end_NF"; havana_gene "OTTMUSG00000006024.1"; havana_transcript "OTTMUST00000173607.1";
chr11	HAVANA	exon	69922471	69922560	0	+	.	gene_id "ENSMUSG00000020886.18"; transcript_id "ENSMUST00000138004.3"; gene_type "protein_coding"; gene_name "Dlg4"; transcript_type "retained_intron"; transcript_name "Dlg4-212"; exon_number 4; exon_id "ENSMUSE00000805374.2"; level 2; transcript_support_level "3"; mgi_id "MGI:1277959"; havana_gene "OTTMUSG00000006024.1"; havana_transcript "OTTMUST00000038807.1";
chr11	HAVANA	exon	69922471	69922602	0	+	.	gene_id "ENSMUSG00000020886.18"; transcript_id "ENSMUST00000232115.2"; gene_type "protein_coding"; gene_name "Dlg4"; transcript_type "protein_coding"; transcript_name "Dlg4-220"; exon_number 6; exon_id "ENSMUSE00001444120.2"; level 2; protein_id "ENSMUSP00000156246.2"; mgi_id "MGI:1277959"; tag "alternative_5_UTR"; tag "CAGE_supported_TSS"; tag "mRNA_end_NF"; tag "cds_end_NF"; havana_gene "OTTMUSG00000006024.1"; havana_transcript "OTTMUST00000173608.1";
chr11	HAVANA	CDS	69922471	69922602	0	+	0	gene_id "ENSMUSG00000020886.18"; transcript_id "ENSMUST00000232115.2"; gene_type "protein_coding"; gene_name "Dlg4"; transcript_type "protein_coding"; transcript_name "Dlg4-220"; exon_number 6; exon_id "ENSMUSE00001444120.2"; level 2; protein_id "ENSMUSP00000156246.2"; mgi_id "MGI:1277959"; tag "alternative_5_UTR"; tag "CAGE_supported_TSS"; tag "mRNA_end_NF"; tag "cds_end_NF"; havana_gene "OTTMUSG00000006024.1"; havana_transcript "OTTMUST00000173608.1";
chr11	HAVANA	exon	69922471	69922615	0	+	.	gene_id "ENSMUSG00000020886.18"; transcript_id "ENSMUST00000231506.2"; gene_type "protein_coding"; gene_name "Dlg4"; transcript_type "protein_coding"; transcript_name "Dlg4-217"; exon_number 10; exon_id "ENSMUSE00000379057.2"; level 2; protein_id "ENSMUSP00000155973.2"; mgi_id "MGI:1277959"; tag "not_organism_supported"; tag "basic"; havana_gene "OTTMUSG00000006024.1"; havana_transcript "OTTMUST00000173600.1";
chr11	HAVANA	CDS	69922471	69922615	0	+	0	gene_id "ENSMUSG00000020886.18"; transcript_id "ENSMUST00000231506.2"; gene_type "protein_coding"; gene_name "Dlg4"; transcript_type "protein_coding"; transcript_name "Dlg4-217"; exon_number 10; exon_id "ENSMUSE00000379057.2"; level 2; protein_id "ENSMUSP00000155973.2"; mgi_id "MGI:1277959"; tag "not_organism_supported"; tag "basic"; havana_gene "OTTMUSG00000006024.1"; havana_transcript "OTTMUST00000173600.1";
chr11	HAVANA	exon	69922471	69922615	0	+	.	gene_id "ENSMUSG00000020886.18"; transcript_id "ENSMUST00000123687.3"; gene_type "protein_coding"; gene_name "Dlg4"; transcript_type "nonsense_mediated_decay"; transcript_name "Dlg4-205"; exon_number 10; exon_id "ENSMUSE00000379057.2"; level 2; protein_id "ENSMUSP00000134545.3"; transcript_support_level "5"; mgi_id "MGI:1277959"; tag "non_canonical_conserved"; tag "not_organism_supported"; havana_gene "OTTMUSG00000006024.1"; havana_transcript "OTTMUST00000038854.1";
chr11	HAVANA	CDS	69922471	69922615	0	+	0	gene_id "ENSMUSG00000020886.18"; transcript_id "ENSMUST00000123687.3"; gene_type "protein_coding"; gene_name "Dlg4"; transcript_type "nonsense_mediated_decay"; transcript_name "Dlg4-205"; exon_number 10; exon_id "ENSMUSE00000379057.2"; level 2; protein_id "ENSMUSP00000134545.3"; transcript_support_level "5"; mgi_id "MGI:1277959"; tag "non_canonical_conserved"; tag "not_organism_supported"; havana_gene "OTTMUSG00000006024.1"; havana_transcript "OTTMUST00000038854.1";
chr11	HAVANA	exon	69922471	69922615	0	+	.	gene_id "ENSMUSG00000020886.18"; transcript_id "ENSMUST00000108589.10"; gene_type "protein_coding"; gene_name "Dlg4"; transcript_type "protein_coding"; transcript_name "Dlg4-204"; exon_number 10; exon_id "ENSMUSE00000379057.2"; level 2; protein_id "ENSMUSP00000104230.3"; transcript_support_level "5"; mgi_id "MGI:1277959"; tag "non_canonical_conserved"; tag "not_organism_supported"; tag "basic"; tag "Ensembl_canonical"; tag "GENCODE_Primary"; havana_gene "OTTMUSG00000006024.1"; havana_transcript "OTTMUST00000013521.1";
chr11	HAVANA	CDS	69922471	69922615	0	+	0	gene_id "ENSMUSG00000020886.18"; transcript_id "ENSMUST00000108589.10"; gene_type "protein_coding"; gene_name "Dlg4"; transcript_type "protein_coding"; transcript_name "Dlg4-204"; exon_number 10; exon_id "ENSMUSE00000379057.2"; level 2; protein_id "ENSMUSP00000104230.3"; transcript_support_level "5"; mgi_id "MGI:1277959"; tag "non_canonical_conserved"; tag "not_organism_supported"; tag "basic"; tag "Ensembl_canonical"; tag "GENCODE_Primary"; havana_gene "OTTMUSG00000006024.1"; havana_transcript "OTTMUST00000013521.1";
chr11	HAVANA	exon	69922471	69922615	0	+	.	gene_id "ENSMUSG00000020886.18"; transcript_id "ENSMUST00000231415.2"; gene_type "protein_coding"; gene_name "Dlg4"; transcript_type "protein_coding"; transcript_name "Dlg4-215"; exon_number 8; exon_id "ENSMUSE00000379057.2"; level 2; protein_id "ENSMUSP00000156345.2"; mgi_id "MGI:1277959"; tag "basic"; tag "appris_principal_4"; tag "CCDS"; ccdsid "CCDS48829.1"; havana_gene "OTTMUSG00000006024.1"; havana_transcript "OTTMUST00000013520.1";
chr11	HAVANA	CDS	69922471	69922615	0	+	0	gene_id "ENSMUSG00000020886.18"; transcript_id "ENSMUST00000231415.2"; gene_type "protein_coding"; gene_name "Dlg4"; transcript_type "protein_coding"; transcript_name "Dlg4-215"; exon_number 8; exon_id "ENSMUSE00000379057.2"; level 2; protein_id "ENSMUSP00000156345.2"; mgi_id "MGI:1277959"; tag "basic"; tag "appris_principal_4"; tag "CCDS"; ccdsid "CCDS48829.1"; havana_gene "OTTMUSG00000006024.1"; havana_transcript "OTTMUST00000013520.1";
chr11	HAVANA	exon	69922471	69922615	0	+	.	gene_id "ENSMUSG00000020886.18"; transcript_id "ENSMUST00000108588.9"; gene_type "protein_coding"; gene_name "Dlg4"; transcript_type "protein_coding"; transcript_name "Dlg4-203"; exon_number 8; exon_id "ENSMUSE00000379057.2"; level 2; protein_id "ENSMUSP00000104229.3"; transcript_support_level "1"; mgi_id "MGI:1277959"; tag "non_canonical_conserved"; tag "basic"; tag "appris_alternative_1"; tag "CCDS"; ccdsid "CCDS36202.1"; havana_gene "OTTMUSG00000006024.1"; havana_transcript "OTTMUST00000013522.1";
chr11	HAVANA	CDS	69922471	69922615	0	+	0	gene_id "ENSMUSG00000020886.18"; transcript_id "ENSMUST00000108588.9"; gene_type "protein_coding"; gene_name "Dlg4"; transcript_type "protein_coding"; transcript_name "Dlg4-203"; exon_number 8; exon_id "ENSMUSE00000379057.2"; level 2; protein_id "ENSMUSP00000104229.3"; transcript_support_level "1"; mgi_id "MGI:1277959"; tag "non_canonical_conserved"; tag "basic"; tag "appris_alternative_1"; tag "CCDS"; ccdsid "CCDS36202.1"; havana_gene "OTTMUSG00000006024.1"; havana_transcript "OTTMUST00000013522.1";
chr11	HAVANA	exon	69922471	69922615	0	+	.	gene_id "ENSMUSG00000020886.18"; transcript_id "ENSMUST00000231452.2"; gene_type "protein_coding"; gene_name "Dlg4"; transcript_type "protein_coding"; transcript_name "Dlg4-216"; exon_number 7; exon_id "ENSMUSE00000379057.2"; level 2; protein_id "ENSMUSP00000155942.2"; mgi_id "MGI:1277959"; tag "alternative_5_UTR"; tag "not_organism_supported"; tag "basic"; havana_gene "OTTMUSG00000006024.1"; havana_transcript "OTTMUST00000173604.1";
chr11	HAVANA	CDS	69922471	69922615	0	+	0	gene_id "ENSMUSG00000020886.18"; transcript_id "ENSMUST00000231452.2"; gene_type "protein_coding"; gene_name "Dlg4"; transcript_type "protein_coding"; transcript_name "Dlg4-216"; exon_number 7; exon_id "ENSMUSE00000379057.2"; level 2; protein_id "ENSMUSP00000155942.2"; mgi_id "MGI:1277959"; tag "alternative_5_UTR"; tag "not_organism_supported"; tag "basic"; havana_gene "OTTMUSG00000006024.1"; havana_transcript "OTTMUST00000173604.1";
chr11	HAVANA	exon	69922471	69922615	0	+	.	gene_id "ENSMUSG00000020886.18"; transcript_id "ENSMUST00000231628.2"; gene_type "protein_coding"; gene_name "Dlg4"; transcript_type "protein_coding"; transcript_name "Dlg4-218"; exon_number 7; exon_id "ENSMUSE00000379057.2"; level 2; protein_id "ENSMUSP00000156059.2"; mgi_id "MGI:1277959"; tag "alternative_5_UTR"; tag "not_organism_supported"; tag "basic"; havana_gene "OTTMUSG00000006024.1"; havana_transcript "OTTMUST00000173605.1";
chr11	HAVANA	CDS	69922471	69922615	0	+	0	gene_id "ENSMUSG00000020886.18"; transcript_id "ENSMUST00000231628.2"; gene_type "protein_coding"; gene_name "Dlg4"; transcript_type "protein_coding"; transcript_name "Dlg4-218"; exon_number 7; exon_id "ENSMUSE00000379057.2"; level 2; protein_id "ENSMUSP00000156059.2"; mgi_id "MGI:1277959"; tag "alternative_5_UTR"; tag "not_organism_supported"; tag "basic"; havana_gene "OTTMUSG00000006024.1"; havana_transcript "OTTMUST00000173605.1";
chr11	HAVANA	exon	69922471	69922615	0	+	.	gene_id "ENSMUSG00000020886.18"; transcript_id "ENSMUST00000018700.14"; gene_type "protein_coding"; gene_name "Dlg4"; transcript_type "protein_coding"; transcript_name "Dlg4-201"; exon_number 7; exon_id "ENSMUSE00000379057.2"; level 2; protein_id "ENSMUSP00000018700.8"; transcript_support_level "1"; mgi_id "MGI:1277959"; tag "alternative_5_UTR"; tag "non_canonical_conserved"; tag "not_organism_supported"; tag "basic"; havana_gene "OTTMUSG00000006024.1"; havana_transcript "OTTMUST00000173606.1";
chr11	HAVANA	CDS	69922471	69922615	0	+	0	gene_id "ENSMUSG00000020886.18"; transcript_id "ENSMUST00000018700.14"; gene_type "protein_coding"; gene_name "Dlg4"; transcript_type "protein_coding"; transcript_name "Dlg4-201"; exon_number 7; exon_id "ENSMUSE00000379057.2"; level 2; protein_id "ENSMUSP00000018700.8"; transcript_support_level "1"; mgi_id "MGI:1277959"; tag "alternative_5_UTR"; tag "non_canonical_conserved"; tag "not_organism_supported"; tag "basic"; havana_gene "OTTMUSG00000006024.1"; havana_transcript "OTTMUST00000173606.1";
chr11	HAVANA	exon	69922471	69922615	0	+	.	gene_id "ENSMUSG00000020886.18"; transcript_id "ENSMUST00000132597.5"; gene_type "protein_coding"; gene_name "Dlg4"; transcript_type "protein_coding"; transcript_name "Dlg4-208"; exon_number 7; exon_id "ENSMUSE00000379057.2"; level 2; protein_id "ENSMUSP00000114165.4"; transcript_support_level "5"; mgi_id "MGI:1277959"; tag "CAGE_supported_TSS"; tag "non_canonical_conserved"; tag "upstream_ATG"; tag "mRNA_end_NF"; tag "cds_end_NF"; havana_gene "OTTMUSG00000006024.1"; havana_transcript "OTTMUST00000013525.1";
chr11	HAVANA	CDS	69922471	69922615	0	+	0	gene_id "ENSMUSG00000020886.18"; transcript_id "ENSMUST00000132597.5"; gene_type "protein_coding"; gene_name "Dlg4"; transcript_type "protein_coding"; transcript_name "Dlg4-208"; exon_number 7; exon_id "ENSMUSE00000379057.2"; level 2; protein_id "ENSMUSP00000114165.4"; transcript_support_level "5"; mgi_id "MGI:1277959"; tag "CAGE_supported_TSS"; tag "non_canonical_conserved"; tag "upstream_ATG"; tag "mRNA_end_NF"; tag "cds_end_NF"; havana_gene "OTTMUSG00000006024.1"; havana_transcript "OTTMUST00000013525.1";
chr11	HAVANA	CDS	69922471	69922656	0	+	0	gene_id "ENSMUSG00000020886.18"; transcript_id "ENSMUST00000232002.2"; gene_type "protein_coding"; gene_name "Dlg4"; transcript_type "protein_coding"; transcript_name "Dlg4-219"; exon_number 7; exon_id "ENSMUSE00001447394.2"; level 2; protein_id "ENSMUSP00000156019.2"; mgi_id "MGI:1277959"; tag "non_canonical_conserved"; tag "basic"; havana_gene "OTTMUSG00000006024.1"; havana_transcript "OTTMUST00000173602.1";
chr11	HAVANA	CDS	69922471	69922656	0	+	0	gene_id "ENSMUSG00000020886.18"; transcript_id "ENSMUST00000231221.2"; gene_type "protein_coding"; gene_name "Dlg4"; transcript_type "protein_coding"; transcript_name "Dlg4-214"; exon_number 8; exon_id "ENSMUSE00001446842.2"; level 2; protein_id "ENSMUSP00000155975.2"; mgi_id "MGI:1277959"; tag "not_organism_supported"; tag "basic"; havana_gene "OTTMUSG00000006024.1"; havana_transcript "OTTMUST00000173603.1";
chr11	HAVANA	exon	69922471	69922739	0	+	.	gene_id "ENSMUSG00000020886.18"; transcript_id "ENSMUST00000232002.2"; gene_type "protein_coding"; gene_name "Dlg4"; transcript_type "protein_coding"; transcript_name "Dlg4-219"; exon_number 7; exon_id "ENSMUSE00001447394.2"; level 2; protein_id "ENSMUSP00000156019.2"; mgi_id "MGI:1277959"; tag "non_canonical_conserved"; tag "basic"; havana_gene "OTTMUSG00000006024.1"; havana_transcript "OTTMUST00000173602.1";
chr11	HAVANA	exon	69922471	69928122	0	+	.	gene_id "ENSMUSG00000020886.18"; transcript_id "ENSMUST00000231221.2"; gene_type "protein_coding"; gene_name "Dlg4"; transcript_type "protein_coding"; transcript_name "Dlg4-214"; exon_number 8; exon_id "ENSMUSE00001446842.2"; level 2; protein_id "ENSMUSP00000155975.2"; mgi_id "MGI:1277959"; tag "not_organism_supported"; tag "basic"; havana_gene "OTTMUSG00000006024.1"; havana_transcript "OTTMUST00000173603.1";
chr11	HAVANA	stop_codon	69922657	69922659	0	+	0	gene_id "ENSMUSG00000020886.18"; transcript_id "ENSMUST00000232002.2"; gene_type "protein_coding"; gene_name "Dlg4"; transcript_type "protein_coding"; transcript_name "Dlg4-219"; exon_number 7; exon_id "ENSMUSE00001447394.2"; level 2; protein_id "ENSMUSP00000156019.2"; mgi_id "MGI:1277959"; tag "non_canonical_conserved"; tag "basic"; havana_gene "OTTMUSG00000006024.1"; havana_transcript "OTTMUST00000173602.1";
chr11	HAVANA	stop_codon	69922657	69922659	0	+	0	gene_id "ENSMUSG00000020886.18"; transcript_id "ENSMUST00000231221.2"; gene_type "protein_coding"; gene_name "Dlg4"; transcript_type "protein_coding"; transcript_name "Dlg4-214"; exon_number 8; exon_id "ENSMUSE00001446842.2"; level 2; protein_id "ENSMUSP00000155975.2"; mgi_id "MGI:1277959"; tag "not_organism_supported"; tag "basic"; havana_gene "OTTMUSG00000006024.1"; havana_transcript "OTTMUST00000173603.1";
chr11	HAVANA	UTR	69922657	69922739	0	+	.	gene_id "ENSMUSG00000020886.18"; transcript_id "ENSMUST00000232002.2"; gene_type "protein_coding"; gene_name "Dlg4"; transcript_type "protein_coding"; transcript_name "Dlg4-219"; exon_number 7; exon_id "ENSMUSE00001447394.2"; level 2; protein_id "ENSMUSP00000156019.2"; mgi_id "MGI:1277959"; tag "non_canonical_conserved"; tag "basic"; havana_gene "OTTMUSG00000006024.1"; havana_transcript "OTTMUST00000173602.1";
chr11	HAVANA	UTR	69922657	69928122	0	+	.	gene_id "ENSMUSG00000020886.18"; transcript_id "ENSMUST00000231221.2"; gene_type "protein_coding"; gene_name "Dlg4"; transcript_type "protein_coding"; transcript_name "Dlg4-214"; exon_number 8; exon_id "ENSMUSE00001446842.2"; level 2; protein_id "ENSMUSP00000155975.2"; mgi_id "MGI:1277959"; tag "not_organism_supported"; tag "basic"; havana_gene "OTTMUSG00000006024.1"; havana_transcript "OTTMUST00000173603.1";
chr11	HAVANA	exon	69929849	69929873	0	+	.	gene_id "ENSMUSG00000020886.18"; transcript_id "ENSMUST00000132597.5"; gene_type "protein_coding"; gene_name "Dlg4"; transcript_type "protein_coding"; transcript_name "Dlg4-208"; exon_number 8; exon_id "ENSMUSE00000755518.3"; level 2; protein_id "ENSMUSP00000114165.4"; transcript_support_level "5"; mgi_id "MGI:1277959"; tag "CAGE_supported_TSS"; tag "non_canonical_conserved"; tag "upstream_ATG"; tag "mRNA_end_NF"; tag "cds_end_NF"; havana_gene "OTTMUSG00000006024.1"; havana_transcript "OTTMUST00000013525.1";
chr11	HAVANA	CDS	69929849	69929873	0	+	2	gene_id "ENSMUSG00000020886.18"; transcript_id "ENSMUST00000132597.5"; gene_type "protein_coding"; gene_name "Dlg4"; transcript_type "protein_coding"; transcript_name "Dlg4-208"; exon_number 8; exon_id "ENSMUSE00000755518.3"; level 2; protein_id "ENSMUSP00000114165.4"; transcript_support_level "5"; mgi_id "MGI:1277959"; tag "CAGE_supported_TSS"; tag "non_canonical_conserved"; tag "upstream_ATG"; tag "mRNA_end_NF"; tag "cds_end_NF"; havana_gene "OTTMUSG00000006024.1"; havana_transcript "OTTMUST00000013525.1";
chr11	HAVANA	exon	69929849	69930144	0	+	.	gene_id "ENSMUSG00000020886.18"; transcript_id "ENSMUST00000231506.2"; gene_type "protein_coding"; gene_name "Dlg4"; transcript_type "protein_coding"; transcript_name "Dlg4-217"; exon_number 11; exon_id "ENSMUSE00000884186.2"; level 2; protein_id "ENSMUSP00000155973.2"; mgi_id "MGI:1277959"; tag "not_organism_supported"; tag "basic"; havana_gene "OTTMUSG00000006024.1"; havana_transcript "OTTMUST00000173600.1";
chr11	HAVANA	CDS	69929849	69930144	0	+	2	gene_id "ENSMUSG00000020886.18"; transcript_id "ENSMUST00000231506.2"; gene_type "protein_coding"; gene_name "Dlg4"; transcript_type "protein_coding"; transcript_name "Dlg4-217"; exon_number 11; exon_id "ENSMUSE00000884186.2"; level 2; protein_id "ENSMUSP00000155973.2"; mgi_id "MGI:1277959"; tag "not_organism_supported"; tag "basic"; havana_gene "OTTMUSG00000006024.1"; havana_transcript "OTTMUST00000173600.1";
chr11	HAVANA	exon	69929849	69930144	0	+	.	gene_id "ENSMUSG00000020886.18"; transcript_id "ENSMUST00000123687.3"; gene_type "protein_coding"; gene_name "Dlg4"; transcript_type "nonsense_mediated_decay"; transcript_name "Dlg4-205"; exon_number 11; exon_id "ENSMUSE00000884186.2"; level 2; protein_id "ENSMUSP00000134545.3"; transcript_support_level "5"; mgi_id "MGI:1277959"; tag "non_canonical_conserved"; tag "not_organism_supported"; havana_gene "OTTMUSG00000006024.1"; havana_transcript "OTTMUST00000038854.1";
chr11	HAVANA	CDS	69929849	69930144	0	+	2	gene_id "ENSMUSG00000020886.18"; transcript_id "ENSMUST00000123687.3"; gene_type "protein_coding"; gene_name "Dlg4"; transcript_type "nonsense_mediated_decay"; transcript_name "Dlg4-205"; exon_number 11; exon_id "ENSMUSE00000884186.2"; level 2; protein_id "ENSMUSP00000134545.3"; transcript_support_level "5"; mgi_id "MGI:1277959"; tag "non_canonical_conserved"; tag "not_organism_supported"; havana_gene "OTTMUSG00000006024.1"; havana_transcript "OTTMUST00000038854.1";
chr11	HAVANA	exon	69929849	69930144	0	+	.	gene_id "ENSMUSG00000020886.18"; transcript_id "ENSMUST00000108589.10"; gene_type "protein_coding"; gene_name "Dlg4"; transcript_type "protein_coding"; transcript_name "Dlg4-204"; exon_number 11; exon_id "ENSMUSE00000884186.2"; level 2; protein_id "ENSMUSP00000104230.3"; transcript_support_level "5"; mgi_id "MGI:1277959"; tag "non_canonical_conserved"; tag "not_organism_supported"; tag "basic"; tag "Ensembl_canonical"; tag "GENCODE_Primary"; havana_gene "OTTMUSG00000006024.1"; havana_transcript "OTTMUST00000013521.1";
chr11	HAVANA	CDS	69929849	69930144	0	+	2	gene_id "ENSMUSG00000020886.18"; transcript_id "ENSMUST00000108589.10"; gene_type "protein_coding"; gene_name "Dlg4"; transcript_type "protein_coding"; transcript_name "Dlg4-204"; exon_number 11; exon_id "ENSMUSE00000884186.2"; level 2; protein_id "ENSMUSP00000104230.3"; transcript_support_level "5"; mgi_id "MGI:1277959"; tag "non_canonical_conserved"; tag "not_organism_supported"; tag "basic"; tag "Ensembl_canonical"; tag "GENCODE_Primary"; havana_gene "OTTMUSG00000006024.1"; havana_transcript "OTTMUST00000013521.1";
chr11	HAVANA	exon	69929849	69930144	0	+	.	gene_id "ENSMUSG00000020886.18"; transcript_id "ENSMUST00000231415.2"; gene_type "protein_coding"; gene_name "Dlg4"; transcript_type "protein_coding"; transcript_name "Dlg4-215"; exon_number 9; exon_id "ENSMUSE00000884186.2"; level 2; protein_id "ENSMUSP00000156345.2"; mgi_id "MGI:1277959"; tag "basic"; tag "appris_principal_4"; tag "CCDS"; ccdsid "CCDS48829.1"; havana_gene "OTTMUSG00000006024.1"; havana_transcript "OTTMUST00000013520.1";
chr11	HAVANA	CDS	69929849	69930144	0	+	2	gene_id "ENSMUSG00000020886.18"; transcript_id "ENSMUST00000231415.2"; gene_type "protein_coding"; gene_name "Dlg4"; transcript_type "protein_coding"; transcript_name "Dlg4-215"; exon_number 9; exon_id "ENSMUSE00000884186.2"; level 2; protein_id "ENSMUSP00000156345.2"; mgi_id "MGI:1277959"; tag "basic"; tag "appris_principal_4"; tag "CCDS"; ccdsid "CCDS48829.1"; havana_gene "OTTMUSG00000006024.1"; havana_transcript "OTTMUST00000013520.1";
chr11	HAVANA	exon	69929849	69930144	0	+	.	gene_id "ENSMUSG00000020886.18"; transcript_id "ENSMUST00000108588.9"; gene_type "protein_coding"; gene_name "Dlg4"; transcript_type "protein_coding"; transcript_name "Dlg4-203"; exon_number 9; exon_id "ENSMUSE00000884186.2"; level 2; protein_id "ENSMUSP00000104229.3"; transcript_support_level "1"; mgi_id "MGI:1277959"; tag "non_canonical_conserved"; tag "basic"; tag "appris_alternative_1"; tag "CCDS"; ccdsid "CCDS36202.1"; havana_gene "OTTMUSG00000006024.1"; havana_transcript "OTTMUST00000013522.1";
chr11	HAVANA	CDS	69929849	69930144	0	+	2	gene_id "ENSMUSG00000020886.18"; transcript_id "ENSMUST00000108588.9"; gene_type "protein_coding"; gene_name "Dlg4"; transcript_type "protein_coding"; transcript_name "Dlg4-203"; exon_number 9; exon_id "ENSMUSE00000884186.2"; level 2; protein_id "ENSMUSP00000104229.3"; transcript_support_level "1"; mgi_id "MGI:1277959"; tag "non_canonical_conserved"; tag "basic"; tag "appris_alternative_1"; tag "CCDS"; ccdsid "CCDS36202.1"; havana_gene "OTTMUSG00000006024.1"; havana_transcript "OTTMUST00000013522.1";
chr11	HAVANA	exon	69929849	69930144	0	+	.	gene_id "ENSMUSG00000020886.18"; transcript_id "ENSMUST00000231452.2"; gene_type "protein_coding"; gene_name "Dlg4"; transcript_type "protein_coding"; transcript_name "Dlg4-216"; exon_number 8; exon_id "ENSMUSE00000884186.2"; level 2; protein_id "ENSMUSP00000155942.2"; mgi_id "MGI:1277959"; tag "alternative_5_UTR"; tag "not_organism_supported"; tag "basic"; havana_gene "OTTMUSG00000006024.1"; havana_transcript "OTTMUST00000173604.1";
chr11	HAVANA	CDS	69929849	69930144	0	+	2	gene_id "ENSMUSG00000020886.18"; transcript_id "ENSMUST00000231452.2"; gene_type "protein_coding"; gene_name "Dlg4"; transcript_type "protein_coding"; transcript_name "Dlg4-216"; exon_number 8; exon_id "ENSMUSE00000884186.2"; level 2; protein_id "ENSMUSP00000155942.2"; mgi_id "MGI:1277959"; tag "alternative_5_UTR"; tag "not_organism_supported"; tag "basic"; havana_gene "OTTMUSG00000006024.1"; havana_transcript "OTTMUST00000173604.1";
chr11	HAVANA	exon	69929849	69930144	0	+	.	gene_id "ENSMUSG00000020886.18"; transcript_id "ENSMUST00000231628.2"; gene_type "protein_coding"; gene_name "Dlg4"; transcript_type "protein_coding"; transcript_name "Dlg4-218"; exon_number 8; exon_id "ENSMUSE00000884186.2"; level 2; protein_id "ENSMUSP00000156059.2"; mgi_id "MGI:1277959"; tag "alternative_5_UTR"; tag "not_organism_supported"; tag "basic"; havana_gene "OTTMUSG00000006024.1"; havana_transcript "OTTMUST00000173605.1";
chr11	HAVANA	CDS	69929849	69930144	0	+	2	gene_id "ENSMUSG00000020886.18"; transcript_id "ENSMUST00000231628.2"; gene_type "protein_coding"; gene_name "Dlg4"; transcript_type "protein_coding"; transcript_name "Dlg4-218"; exon_number 8; exon_id "ENSMUSE00000884186.2"; level 2; protein_id "ENSMUSP00000156059.2"; mgi_id "MGI:1277959"; tag "alternative_5_UTR"; tag "not_organism_supported"; tag "basic"; havana_gene "OTTMUSG00000006024.1"; havana_transcript "OTTMUST00000173605.1";
chr11	HAVANA	exon	69929849	69930144	0	+	.	gene_id "ENSMUSG00000020886.18"; transcript_id "ENSMUST00000018700.14"; gene_type "protein_coding"; gene_name "Dlg4"; transcript_type "protein_coding"; transcript_name "Dlg4-201"; exon_number 8; exon_id "ENSMUSE00000884186.2"; level 2; protein_id "ENSMUSP00000018700.8"; transcript_support_level "1"; mgi_id "MGI:1277959"; tag "alternative_5_UTR"; tag "non_canonical_conserved"; tag "not_organism_supported"; tag "basic"; havana_gene "OTTMUSG00000006024.1"; havana_transcript "OTTMUST00000173606.1";
chr11	HAVANA	CDS	69929849	69930144	0	+	2	gene_id "ENSMUSG00000020886.18"; transcript_id "ENSMUST00000018700.14"; gene_type "protein_coding"; gene_name "Dlg4"; transcript_type "protein_coding"; transcript_name "Dlg4-201"; exon_number 8; exon_id "ENSMUSE00000884186.2"; level 2; protein_id "ENSMUSP00000018700.8"; transcript_support_level "1"; mgi_id "MGI:1277959"; tag "alternative_5_UTR"; tag "non_canonical_conserved"; tag "not_organism_supported"; tag "basic"; havana_gene "OTTMUSG00000006024.1"; havana_transcript "OTTMUST00000173606.1";
chr11	HAVANA	exon	69930310	69930412	0	+	.	gene_id "ENSMUSG00000020886.18"; transcript_id "ENSMUST00000231506.2"; gene_type "protein_coding"; gene_name "Dlg4"; transcript_type "protein_coding"; transcript_name "Dlg4-217"; exon_number 12; exon_id "ENSMUSE00000111433.2"; level 2; protein_id "ENSMUSP00000155973.2"; mgi_id "MGI:1277959"; tag "not_organism_supported"; tag "basic"; havana_gene "OTTMUSG00000006024.1"; havana_transcript "OTTMUST00000173600.1";
chr11	HAVANA	CDS	69930310	69930412	0	+	0	gene_id "ENSMUSG00000020886.18"; transcript_id "ENSMUST00000231506.2"; gene_type "protein_coding"; gene_name "Dlg4"; transcript_type "protein_coding"; transcript_name "Dlg4-217"; exon_number 12; exon_id "ENSMUSE00000111433.2"; level 2; protein_id "ENSMUSP00000155973.2"; mgi_id "MGI:1277959"; tag "not_organism_supported"; tag "basic"; havana_gene "OTTMUSG00000006024.1"; havana_transcript "OTTMUST00000173600.1";
chr11	HAVANA	exon	69930310	69930412	0	+	.	gene_id "ENSMUSG00000020886.18"; transcript_id "ENSMUST00000123687.3"; gene_type "protein_coding"; gene_name "Dlg4"; transcript_type "nonsense_mediated_decay"; transcript_name "Dlg4-205"; exon_number 12; exon_id "ENSMUSE00000111433.2"; level 2; protein_id "ENSMUSP00000134545.3"; transcript_support_level "5"; mgi_id "MGI:1277959"; tag "non_canonical_conserved"; tag "not_organism_supported"; havana_gene "OTTMUSG00000006024.1"; havana_transcript "OTTMUST00000038854.1";
chr11	HAVANA	CDS	69930310	69930412	0	+	0	gene_id "ENSMUSG00000020886.18"; transcript_id "ENSMUST00000123687.3"; gene_type "protein_coding"; gene_name "Dlg4"; transcript_type "nonsense_mediated_decay"; transcript_name "Dlg4-205"; exon_number 12; exon_id "ENSMUSE00000111433.2"; level 2; protein_id "ENSMUSP00000134545.3"; transcript_support_level "5"; mgi_id "MGI:1277959"; tag "non_canonical_conserved"; tag "not_organism_supported"; havana_gene "OTTMUSG00000006024.1"; havana_transcript "OTTMUST00000038854.1";
chr11	HAVANA	exon	69930310	69930412	0	+	.	gene_id "ENSMUSG00000020886.18"; transcript_id "ENSMUST00000108589.10"; gene_type "protein_coding"; gene_name "Dlg4"; transcript_type "protein_coding"; transcript_name "Dlg4-204"; exon_number 12; exon_id "ENSMUSE00000111433.2"; level 2; protein_id "ENSMUSP00000104230.3"; transcript_support_level "5"; mgi_id "MGI:1277959"; tag "non_canonical_conserved"; tag "not_organism_supported"; tag "basic"; tag "Ensembl_canonical"; tag "GENCODE_Primary"; havana_gene "OTTMUSG00000006024.1"; havana_transcript "OTTMUST00000013521.1";
chr11	HAVANA	CDS	69930310	69930412	0	+	0	gene_id "ENSMUSG00000020886.18"; transcript_id "ENSMUST00000108589.10"; gene_type "protein_coding"; gene_name "Dlg4"; transcript_type "protein_coding"; transcript_name "Dlg4-204"; exon_number 12; exon_id "ENSMUSE00000111433.2"; level 2; protein_id "ENSMUSP00000104230.3"; transcript_support_level "5"; mgi_id "MGI:1277959"; tag "non_canonical_conserved"; tag "not_organism_supported"; tag "basic"; tag "Ensembl_canonical"; tag "GENCODE_Primary"; havana_gene "OTTMUSG00000006024.1"; havana_transcript "OTTMUST00000013521.1";
chr11	HAVANA	exon	69930310	69930412	0	+	.	gene_id "ENSMUSG00000020886.18"; transcript_id "ENSMUST00000231415.2"; gene_type "protein_coding"; gene_name "Dlg4"; transcript_type "protein_coding"; transcript_name "Dlg4-215"; exon_number 10; exon_id "ENSMUSE00000111433.2"; level 2; protein_id "ENSMUSP00000156345.2"; mgi_id "MGI:1277959"; tag "basic"; tag "appris_principal_4"; tag "CCDS"; ccdsid "CCDS48829.1"; havana_gene "OTTMUSG00000006024.1"; havana_transcript "OTTMUST00000013520.1";
chr11	HAVANA	CDS	69930310	69930412	0	+	0	gene_id "ENSMUSG00000020886.18"; transcript_id "ENSMUST00000231415.2"; gene_type "protein_coding"; gene_name "Dlg4"; transcript_type "protein_coding"; transcript_name "Dlg4-215"; exon_number 10; exon_id "ENSMUSE00000111433.2"; level 2; protein_id "ENSMUSP00000156345.2"; mgi_id "MGI:1277959"; tag "basic"; tag "appris_principal_4"; tag "CCDS"; ccdsid "CCDS48829.1"; havana_gene "OTTMUSG00000006024.1"; havana_transcript "OTTMUST00000013520.1";
chr11	HAVANA	exon	69930310	69930412	0	+	.	gene_id "ENSMUSG00000020886.18"; transcript_id "ENSMUST00000108588.9"; gene_type "protein_coding"; gene_name "Dlg4"; transcript_type "protein_coding"; transcript_name "Dlg4-203"; exon_number 10; exon_id "ENSMUSE00000111433.2"; level 2; protein_id "ENSMUSP00000104229.3"; transcript_support_level "1"; mgi_id "MGI:1277959"; tag "non_canonical_conserved"; tag "basic"; tag "appris_alternative_1"; tag "CCDS"; ccdsid "CCDS36202.1"; havana_gene "OTTMUSG00000006024.1"; havana_transcript "OTTMUST00000013522.1";
chr11	HAVANA	CDS	69930310	69930412	0	+	0	gene_id "ENSMUSG00000020886.18"; transcript_id "ENSMUST00000108588.9"; gene_type "protein_coding"; gene_name "Dlg4"; transcript_type "protein_coding"; transcript_name "Dlg4-203"; exon_number 10; exon_id "ENSMUSE00000111433.2"; level 2; protein_id "ENSMUSP00000104229.3"; transcript_support_level "1"; mgi_id "MGI:1277959"; tag "non_canonical_conserved"; tag "basic"; tag "appris_alternative_1"; tag "CCDS"; ccdsid "CCDS36202.1"; havana_gene "OTTMUSG00000006024.1"; havana_transcript "OTTMUST00000013522.1";
chr11	HAVANA	exon	69930310	69930412	0	+	.	gene_id "ENSMUSG00000020886.18"; transcript_id "ENSMUST00000231452.2"; gene_type "protein_coding"; gene_name "Dlg4"; transcript_type "protein_coding"; transcript_name "Dlg4-216"; exon_number 9; exon_id "ENSMUSE00000111433.2"; level 2; protein_id "ENSMUSP00000155942.2"; mgi_id "MGI:1277959"; tag "alternative_5_UTR"; tag "not_organism_supported"; tag "basic"; havana_gene "OTTMUSG00000006024.1"; havana_transcript "OTTMUST00000173604.1";
chr11	HAVANA	CDS	69930310	69930412	0	+	0	gene_id "ENSMUSG00000020886.18"; transcript_id "ENSMUST00000231452.2"; gene_type "protein_coding"; gene_name "Dlg4"; transcript_type "protein_coding"; transcript_name "Dlg4-216"; exon_number 9; exon_id "ENSMUSE00000111433.2"; level 2; protein_id "ENSMUSP00000155942.2"; mgi_id "MGI:1277959"; tag "alternative_5_UTR"; tag "not_organism_supported"; tag "basic"; havana_gene "OTTMUSG00000006024.1"; havana_transcript "OTTMUST00000173604.1";
chr11	HAVANA	exon	69930310	69930412	0	+	.	gene_id "ENSMUSG00000020886.18"; transcript_id "ENSMUST00000231628.2"; gene_type "protein_coding"; gene_name "Dlg4"; transcript_type "protein_coding"; transcript_name "Dlg4-218"; exon_number 9; exon_id "ENSMUSE00000111433.2"; level 2; protein_id "ENSMUSP00000156059.2"; mgi_id "MGI:1277959"; tag "alternative_5_UTR"; tag "not_organism_supported"; tag "basic"; havana_gene "OTTMUSG00000006024.1"; havana_transcript "OTTMUST00000173605.1";
chr11	HAVANA	CDS	69930310	69930412	0	+	0	gene_id "ENSMUSG00000020886.18"; transcript_id "ENSMUST00000231628.2"; gene_type "protein_coding"; gene_name "Dlg4"; transcript_type "protein_coding"; transcript_name "Dlg4-218"; exon_number 9; exon_id "ENSMUSE00000111433.2"; level 2; protein_id "ENSMUSP00000156059.2"; mgi_id "MGI:1277959"; tag "alternative_5_UTR"; tag "not_organism_supported"; tag "basic"; havana_gene "OTTMUSG00000006024.1"; havana_transcript "OTTMUST00000173605.1";
chr11	HAVANA	exon	69930310	69930412	0	+	.	gene_id "ENSMUSG00000020886.18"; transcript_id "ENSMUST00000018700.14"; gene_type "protein_coding"; gene_name "Dlg4"; transcript_type "protein_coding"; transcript_name "Dlg4-201"; exon_number 9; exon_id "ENSMUSE00000111433.2"; level 2; protein_id "ENSMUSP00000018700.8"; transcript_support_level "1"; mgi_id "MGI:1277959"; tag "alternative_5_UTR"; tag "non_canonical_conserved"; tag "not_organism_supported"; tag "basic"; havana_gene "OTTMUSG00000006024.1"; havana_transcript "OTTMUST00000173606.1";
chr11	HAVANA	CDS	69930310	69930412	0	+	0	gene_id "ENSMUSG00000020886.18"; transcript_id "ENSMUST00000018700.14"; gene_type "protein_coding"; gene_name "Dlg4"; transcript_type "protein_coding"; transcript_name "Dlg4-201"; exon_number 9; exon_id "ENSMUSE00000111433.2"; level 2; protein_id "ENSMUSP00000018700.8"; transcript_support_level "1"; mgi_id "MGI:1277959"; tag "alternative_5_UTR"; tag "non_canonical_conserved"; tag "not_organism_supported"; tag "basic"; havana_gene "OTTMUSG00000006024.1"; havana_transcript "OTTMUST00000173606.1";
chr11	HAVANA	exon	69930573	69930687	0	+	.	gene_id "ENSMUSG00000020886.18"; transcript_id "ENSMUST00000231506.2"; gene_type "protein_coding"; gene_name "Dlg4"; transcript_type "protein_coding"; transcript_name "Dlg4-217"; exon_number 13; exon_id "ENSMUSE00000111456.2"; level 2; protein_id "ENSMUSP00000155973.2"; mgi_id "MGI:1277959"; tag "not_organism_supported"; tag "basic"; havana_gene "OTTMUSG00000006024.1"; havana_transcript "OTTMUST00000173600.1";
chr11	HAVANA	CDS	69930573	69930687	0	+	2	gene_id "ENSMUSG00000020886.18"; transcript_id "ENSMUST00000231506.2"; gene_type "protein_coding"; gene_name "Dlg4"; transcript_type "protein_coding"; transcript_name "Dlg4-217"; exon_number 13; exon_id "ENSMUSE00000111456.2"; level 2; protein_id "ENSMUSP00000155973.2"; mgi_id "MGI:1277959"; tag "not_organism_supported"; tag "basic"; havana_gene "OTTMUSG00000006024.1"; havana_transcript "OTTMUST00000173600.1";
chr11	HAVANA	exon	69930573	69930687	0	+	.	gene_id "ENSMUSG00000020886.18"; transcript_id "ENSMUST00000123687.3"; gene_type "protein_coding"; gene_name "Dlg4"; transcript_type "nonsense_mediated_decay"; transcript_name "Dlg4-205"; exon_number 13; exon_id "ENSMUSE00000111456.2"; level 2; protein_id "ENSMUSP00000134545.3"; transcript_support_level "5"; mgi_id "MGI:1277959"; tag "non_canonical_conserved"; tag "not_organism_supported"; havana_gene "OTTMUSG00000006024.1"; havana_transcript "OTTMUST00000038854.1";
chr11	HAVANA	CDS	69930573	69930687	0	+	2	gene_id "ENSMUSG00000020886.18"; transcript_id "ENSMUST00000123687.3"; gene_type "protein_coding"; gene_name "Dlg4"; transcript_type "nonsense_mediated_decay"; transcript_name "Dlg4-205"; exon_number 13; exon_id "ENSMUSE00000111456.2"; level 2; protein_id "ENSMUSP00000134545.3"; transcript_support_level "5"; mgi_id "MGI:1277959"; tag "non_canonical_conserved"; tag "not_organism_supported"; havana_gene "OTTMUSG00000006024.1"; havana_transcript "OTTMUST00000038854.1";
chr11	HAVANA	exon	69930573	69930687	0	+	.	gene_id "ENSMUSG00000020886.18"; transcript_id "ENSMUST00000108589.10"; gene_type "protein_coding"; gene_name "Dlg4"; transcript_type "protein_coding"; transcript_name "Dlg4-204"; exon_number 13; exon_id "ENSMUSE00000111456.2"; level 2; protein_id "ENSMUSP00000104230.3"; transcript_support_level "5"; mgi_id "MGI:1277959"; tag "non_canonical_conserved"; tag "not_organism_supported"; tag "basic"; tag "Ensembl_canonical"; tag "GENCODE_Primary"; havana_gene "OTTMUSG00000006024.1"; havana_transcript "OTTMUST00000013521.1";
chr11	HAVANA	CDS	69930573	69930687	0	+	2	gene_id "ENSMUSG00000020886.18"; transcript_id "ENSMUST00000108589.10"; gene_type "protein_coding"; gene_name "Dlg4"; transcript_type "protein_coding"; transcript_name "Dlg4-204"; exon_number 13; exon_id "ENSMUSE00000111456.2"; level 2; protein_id "ENSMUSP00000104230.3"; transcript_support_level "5"; mgi_id "MGI:1277959"; tag "non_canonical_conserved"; tag "not_organism_supported"; tag "basic"; tag "Ensembl_canonical"; tag "GENCODE_Primary"; havana_gene "OTTMUSG00000006024.1"; havana_transcript "OTTMUST00000013521.1";
chr11	HAVANA	exon	69930573	69930687	0	+	.	gene_id "ENSMUSG00000020886.18"; transcript_id "ENSMUST00000231415.2"; gene_type "protein_coding"; gene_name "Dlg4"; transcript_type "protein_coding"; transcript_name "Dlg4-215"; exon_number 11; exon_id "ENSMUSE00000111456.2"; level 2; protein_id "ENSMUSP00000156345.2"; mgi_id "MGI:1277959"; tag "basic"; tag "appris_principal_4"; tag "CCDS"; ccdsid "CCDS48829.1"; havana_gene "OTTMUSG00000006024.1"; havana_transcript "OTTMUST00000013520.1";
chr11	HAVANA	CDS	69930573	69930687	0	+	2	gene_id "ENSMUSG00000020886.18"; transcript_id "ENSMUST00000231415.2"; gene_type "protein_coding"; gene_name "Dlg4"; transcript_type "protein_coding"; transcript_name "Dlg4-215"; exon_number 11; exon_id "ENSMUSE00000111456.2"; level 2; protein_id "ENSMUSP00000156345.2"; mgi_id "MGI:1277959"; tag "basic"; tag "appris_principal_4"; tag "CCDS"; ccdsid "CCDS48829.1"; havana_gene "OTTMUSG00000006024.1"; havana_transcript "OTTMUST00000013520.1";
chr11	HAVANA	exon	69930573	69930687	0	+	.	gene_id "ENSMUSG00000020886.18"; transcript_id "ENSMUST00000108588.9"; gene_type "protein_coding"; gene_name "Dlg4"; transcript_type "protein_coding"; transcript_name "Dlg4-203"; exon_number 11; exon_id "ENSMUSE00000111456.2"; level 2; protein_id "ENSMUSP00000104229.3"; transcript_support_level "1"; mgi_id "MGI:1277959"; tag "non_canonical_conserved"; tag "basic"; tag "appris_alternative_1"; tag "CCDS"; ccdsid "CCDS36202.1"; havana_gene "OTTMUSG00000006024.1"; havana_transcript "OTTMUST00000013522.1";
chr11	HAVANA	CDS	69930573	69930687	0	+	2	gene_id "ENSMUSG00000020886.18"; transcript_id "ENSMUST00000108588.9"; gene_type "protein_coding"; gene_name "Dlg4"; transcript_type "protein_coding"; transcript_name "Dlg4-203"; exon_number 11; exon_id "ENSMUSE00000111456.2"; level 2; protein_id "ENSMUSP00000104229.3"; transcript_support_level "1"; mgi_id "MGI:1277959"; tag "non_canonical_conserved"; tag "basic"; tag "appris_alternative_1"; tag "CCDS"; ccdsid "CCDS36202.1"; havana_gene "OTTMUSG00000006024.1"; havana_transcript "OTTMUST00000013522.1";
chr11	HAVANA	exon	69930573	69930687	0	+	.	gene_id "ENSMUSG00000020886.18"; transcript_id "ENSMUST00000231452.2"; gene_type "protein_coding"; gene_name "Dlg4"; transcript_type "protein_coding"; transcript_name "Dlg4-216"; exon_number 10; exon_id "ENSMUSE00000111456.2"; level 2; protein_id "ENSMUSP00000155942.2"; mgi_id "MGI:1277959"; tag "alternative_5_UTR"; tag "not_organism_supported"; tag "basic"; havana_gene "OTTMUSG00000006024.1"; havana_transcript "OTTMUST00000173604.1";
chr11	HAVANA	CDS	69930573	69930687	0	+	2	gene_id "ENSMUSG00000020886.18"; transcript_id "ENSMUST00000231452.2"; gene_type "protein_coding"; gene_name "Dlg4"; transcript_type "protein_coding"; transcript_name "Dlg4-216"; exon_number 10; exon_id "ENSMUSE00000111456.2"; level 2; protein_id "ENSMUSP00000155942.2"; mgi_id "MGI:1277959"; tag "alternative_5_UTR"; tag "not_organism_supported"; tag "basic"; havana_gene "OTTMUSG00000006024.1"; havana_transcript "OTTMUST00000173604.1";
chr11	HAVANA	exon	69930573	69930687	0	+	.	gene_id "ENSMUSG00000020886.18"; transcript_id "ENSMUST00000231628.2"; gene_type "protein_coding"; gene_name "Dlg4"; transcript_type "protein_coding"; transcript_name "Dlg4-218"; exon_number 10; exon_id "ENSMUSE00000111456.2"; level 2; protein_id "ENSMUSP00000156059.2"; mgi_id "MGI:1277959"; tag "alternative_5_UTR"; tag "not_organism_supported"; tag "basic"; havana_gene "OTTMUSG00000006024.1"; havana_transcript "OTTMUST00000173605.1";
chr11	HAVANA	CDS	69930573	69930687	0	+	2	gene_id "ENSMUSG00000020886.18"; transcript_id "ENSMUST00000231628.2"; gene_type "protein_coding"; gene_name "Dlg4"; transcript_type "protein_coding"; transcript_name "Dlg4-218"; exon_number 10; exon_id "ENSMUSE00000111456.2"; level 2; protein_id "ENSMUSP00000156059.2"; mgi_id "MGI:1277959"; tag "alternative_5_UTR"; tag "not_organism_supported"; tag "basic"; havana_gene "OTTMUSG00000006024.1"; havana_transcript "OTTMUST00000173605.1";
chr11	HAVANA	exon	69930573	69930687	0	+	.	gene_id "ENSMUSG00000020886.18"; transcript_id "ENSMUST00000018700.14"; gene_type "protein_coding"; gene_name "Dlg4"; transcript_type "protein_coding"; transcript_name "Dlg4-201"; exon_number 10; exon_id "ENSMUSE00000111456.2"; level 2; protein_id "ENSMUSP00000018700.8"; transcript_support_level "1"; mgi_id "MGI:1277959"; tag "alternative_5_UTR"; tag "non_canonical_conserved"; tag "not_organism_supported"; tag "basic"; havana_gene "OTTMUSG00000006024.1"; havana_transcript "OTTMUST00000173606.1";
chr11	HAVANA	CDS	69930573	69930687	0	+	2	gene_id "ENSMUSG00000020886.18"; transcript_id "ENSMUST00000018700.14"; gene_type "protein_coding"; gene_name "Dlg4"; transcript_type "protein_coding"; transcript_name "Dlg4-201"; exon_number 10; exon_id "ENSMUSE00000111456.2"; level 2; protein_id "ENSMUSP00000018700.8"; transcript_support_level "1"; mgi_id "MGI:1277959"; tag "alternative_5_UTR"; tag "non_canonical_conserved"; tag "not_organism_supported"; tag "basic"; havana_gene "OTTMUSG00000006024.1"; havana_transcript "OTTMUST00000173606.1";
chr11	HAVANA	exon	69932166	69932342	0	+	.	gene_id "ENSMUSG00000020886.18"; transcript_id "ENSMUST00000231506.2"; gene_type "protein_coding"; gene_name "Dlg4"; transcript_type "protein_coding"; transcript_name "Dlg4-217"; exon_number 14; exon_id "ENSMUSE00000111458.2"; level 2; protein_id "ENSMUSP00000155973.2"; mgi_id "MGI:1277959"; tag "not_organism_supported"; tag "basic"; havana_gene "OTTMUSG00000006024.1"; havana_transcript "OTTMUST00000173600.1";
chr11	HAVANA	CDS	69932166	69932342	0	+	1	gene_id "ENSMUSG00000020886.18"; transcript_id "ENSMUST00000231506.2"; gene_type "protein_coding"; gene_name "Dlg4"; transcript_type "protein_coding"; transcript_name "Dlg4-217"; exon_number 14; exon_id "ENSMUSE00000111458.2"; level 2; protein_id "ENSMUSP00000155973.2"; mgi_id "MGI:1277959"; tag "not_organism_supported"; tag "basic"; havana_gene "OTTMUSG00000006024.1"; havana_transcript "OTTMUST00000173600.1";
chr11	HAVANA	exon	69932166	69932342	0	+	.	gene_id "ENSMUSG00000020886.18"; transcript_id "ENSMUST00000123687.3"; gene_type "protein_coding"; gene_name "Dlg4"; transcript_type "nonsense_mediated_decay"; transcript_name "Dlg4-205"; exon_number 14; exon_id "ENSMUSE00000111458.2"; level 2; protein_id "ENSMUSP00000134545.3"; transcript_support_level "5"; mgi_id "MGI:1277959"; tag "non_canonical_conserved"; tag "not_organism_supported"; havana_gene "OTTMUSG00000006024.1"; havana_transcript "OTTMUST00000038854.1";
chr11	HAVANA	CDS	69932166	69932342	0	+	1	gene_id "ENSMUSG00000020886.18"; transcript_id "ENSMUST00000123687.3"; gene_type "protein_coding"; gene_name "Dlg4"; transcript_type "nonsense_mediated_decay"; transcript_name "Dlg4-205"; exon_number 14; exon_id "ENSMUSE00000111458.2"; level 2; protein_id "ENSMUSP00000134545.3"; transcript_support_level "5"; mgi_id "MGI:1277959"; tag "non_canonical_conserved"; tag "not_organism_supported"; havana_gene "OTTMUSG00000006024.1"; havana_transcript "OTTMUST00000038854.1";
chr11	HAVANA	exon	69932166	69932342	0	+	.	gene_id "ENSMUSG00000020886.18"; transcript_id "ENSMUST00000108589.10"; gene_type "protein_coding"; gene_name "Dlg4"; transcript_type "protein_coding"; transcript_name "Dlg4-204"; exon_number 14; exon_id "ENSMUSE00000111458.2"; level 2; protein_id "ENSMUSP00000104230.3"; transcript_support_level "5"; mgi_id "MGI:1277959"; tag "non_canonical_conserved"; tag "not_organism_supported"; tag "basic"; tag "Ensembl_canonical"; tag "GENCODE_Primary"; havana_gene "OTTMUSG00000006024.1"; havana_transcript "OTTMUST00000013521.1";
chr11	HAVANA	CDS	69932166	69932342	0	+	1	gene_id "ENSMUSG00000020886.18"; transcript_id "ENSMUST00000108589.10"; gene_type "protein_coding"; gene_name "Dlg4"; transcript_type "protein_coding"; transcript_name "Dlg4-204"; exon_number 14; exon_id "ENSMUSE00000111458.2"; level 2; protein_id "ENSMUSP00000104230.3"; transcript_support_level "5"; mgi_id "MGI:1277959"; tag "non_canonical_conserved"; tag "not_organism_supported"; tag "basic"; tag "Ensembl_canonical"; tag "GENCODE_Primary"; havana_gene "OTTMUSG00000006024.1"; havana_transcript "OTTMUST00000013521.1";
chr11	HAVANA	exon	69932166	69932342	0	+	.	gene_id "ENSMUSG00000020886.18"; transcript_id "ENSMUST00000231415.2"; gene_type "protein_coding"; gene_name "Dlg4"; transcript_type "protein_coding"; transcript_name "Dlg4-215"; exon_number 12; exon_id "ENSMUSE00000111458.2"; level 2; protein_id "ENSMUSP00000156345.2"; mgi_id "MGI:1277959"; tag "basic"; tag "appris_principal_4"; tag "CCDS"; ccdsid "CCDS48829.1"; havana_gene "OTTMUSG00000006024.1"; havana_transcript "OTTMUST00000013520.1";
chr11	HAVANA	CDS	69932166	69932342	0	+	1	gene_id "ENSMUSG00000020886.18"; transcript_id "ENSMUST00000231415.2"; gene_type "protein_coding"; gene_name "Dlg4"; transcript_type "protein_coding"; transcript_name "Dlg4-215"; exon_number 12; exon_id "ENSMUSE00000111458.2"; level 2; protein_id "ENSMUSP00000156345.2"; mgi_id "MGI:1277959"; tag "basic"; tag "appris_principal_4"; tag "CCDS"; ccdsid "CCDS48829.1"; havana_gene "OTTMUSG00000006024.1"; havana_transcript "OTTMUST00000013520.1";
chr11	HAVANA	exon	69932166	69932342	0	+	.	gene_id "ENSMUSG00000020886.18"; transcript_id "ENSMUST00000108588.9"; gene_type "protein_coding"; gene_name "Dlg4"; transcript_type "protein_coding"; transcript_name "Dlg4-203"; exon_number 12; exon_id "ENSMUSE00000111458.2"; level 2; protein_id "ENSMUSP00000104229.3"; transcript_support_level "1"; mgi_id "MGI:1277959"; tag "non_canonical_conserved"; tag "basic"; tag "appris_alternative_1"; tag "CCDS"; ccdsid "CCDS36202.1"; havana_gene "OTTMUSG00000006024.1"; havana_transcript "OTTMUST00000013522.1";
chr11	HAVANA	CDS	69932166	69932342	0	+	1	gene_id "ENSMUSG00000020886.18"; transcript_id "ENSMUST00000108588.9"; gene_type "protein_coding"; gene_name "Dlg4"; transcript_type "protein_coding"; transcript_name "Dlg4-203"; exon_number 12; exon_id "ENSMUSE00000111458.2"; level 2; protein_id "ENSMUSP00000104229.3"; transcript_support_level "1"; mgi_id "MGI:1277959"; tag "non_canonical_conserved"; tag "basic"; tag "appris_alternative_1"; tag "CCDS"; ccdsid "CCDS36202.1"; havana_gene "OTTMUSG00000006024.1"; havana_transcript "OTTMUST00000013522.1";
chr11	HAVANA	exon	69932166	69932342	0	+	.	gene_id "ENSMUSG00000020886.18"; transcript_id "ENSMUST00000231452.2"; gene_type "protein_coding"; gene_name "Dlg4"; transcript_type "protein_coding"; transcript_name "Dlg4-216"; exon_number 11; exon_id "ENSMUSE00000111458.2"; level 2; protein_id "ENSMUSP00000155942.2"; mgi_id "MGI:1277959"; tag "alternative_5_UTR"; tag "not_organism_supported"; tag "basic"; havana_gene "OTTMUSG00000006024.1"; havana_transcript "OTTMUST00000173604.1";
chr11	HAVANA	CDS	69932166	69932342	0	+	1	gene_id "ENSMUSG00000020886.18"; transcript_id "ENSMUST00000231452.2"; gene_type "protein_coding"; gene_name "Dlg4"; transcript_type "protein_coding"; transcript_name "Dlg4-216"; exon_number 11; exon_id "ENSMUSE00000111458.2"; level 2; protein_id "ENSMUSP00000155942.2"; mgi_id "MGI:1277959"; tag "alternative_5_UTR"; tag "not_organism_supported"; tag "basic"; havana_gene "OTTMUSG00000006024.1"; havana_transcript "OTTMUST00000173604.1";
chr11	HAVANA	exon	69932166	69932342	0	+	.	gene_id "ENSMUSG00000020886.18"; transcript_id "ENSMUST00000231628.2"; gene_type "protein_coding"; gene_name "Dlg4"; transcript_type "protein_coding"; transcript_name "Dlg4-218"; exon_number 11; exon_id "ENSMUSE00000111458.2"; level 2; protein_id "ENSMUSP00000156059.2"; mgi_id "MGI:1277959"; tag "alternative_5_UTR"; tag "not_organism_supported"; tag "basic"; havana_gene "OTTMUSG00000006024.1"; havana_transcript "OTTMUST00000173605.1";
chr11	HAVANA	CDS	69932166	69932342	0	+	1	gene_id "ENSMUSG00000020886.18"; transcript_id "ENSMUST00000231628.2"; gene_type "protein_coding"; gene_name "Dlg4"; transcript_type "protein_coding"; transcript_name "Dlg4-218"; exon_number 11; exon_id "ENSMUSE00000111458.2"; level 2; protein_id "ENSMUSP00000156059.2"; mgi_id "MGI:1277959"; tag "alternative_5_UTR"; tag "not_organism_supported"; tag "basic"; havana_gene "OTTMUSG00000006024.1"; havana_transcript "OTTMUST00000173605.1";
chr11	HAVANA	exon	69932166	69932342	0	+	.	gene_id "ENSMUSG00000020886.18"; transcript_id "ENSMUST00000018700.14"; gene_type "protein_coding"; gene_name "Dlg4"; transcript_type "protein_coding"; transcript_name "Dlg4-201"; exon_number 11; exon_id "ENSMUSE00000111458.2"; level 2; protein_id "ENSMUSP00000018700.8"; transcript_support_level "1"; mgi_id "MGI:1277959"; tag "alternative_5_UTR"; tag "non_canonical_conserved"; tag "not_organism_supported"; tag "basic"; havana_gene "OTTMUSG00000006024.1"; havana_transcript "OTTMUST00000173606.1";
chr11	HAVANA	CDS	69932166	69932342	0	+	1	gene_id "ENSMUSG00000020886.18"; transcript_id "ENSMUST00000018700.14"; gene_type "protein_coding"; gene_name "Dlg4"; transcript_type "protein_coding"; transcript_name "Dlg4-201"; exon_number 11; exon_id "ENSMUSE00000111458.2"; level 2; protein_id "ENSMUSP00000018700.8"; transcript_support_level "1"; mgi_id "MGI:1277959"; tag "alternative_5_UTR"; tag "non_canonical_conserved"; tag "not_organism_supported"; tag "basic"; havana_gene "OTTMUSG00000006024.1"; havana_transcript "OTTMUST00000173606.1";
chr11	HAVANA	exon	69932598	69932634	0	+	.	gene_id "ENSMUSG00000020886.18"; transcript_id "ENSMUST00000231506.2"; gene_type "protein_coding"; gene_name "Dlg4"; transcript_type "protein_coding"; transcript_name "Dlg4-217"; exon_number 15; exon_id "ENSMUSE00000111422.2"; level 2; protein_id "ENSMUSP00000155973.2"; mgi_id "MGI:1277959"; tag "not_organism_supported"; tag "basic"; havana_gene "OTTMUSG00000006024.1"; havana_transcript "OTTMUST00000173600.1";
chr11	HAVANA	CDS	69932598	69932634	0	+	1	gene_id "ENSMUSG00000020886.18"; transcript_id "ENSMUST00000231506.2"; gene_type "protein_coding"; gene_name "Dlg4"; transcript_type "protein_coding"; transcript_name "Dlg4-217"; exon_number 15; exon_id "ENSMUSE00000111422.2"; level 2; protein_id "ENSMUSP00000155973.2"; mgi_id "MGI:1277959"; tag "not_organism_supported"; tag "basic"; havana_gene "OTTMUSG00000006024.1"; havana_transcript "OTTMUST00000173600.1";
chr11	HAVANA	exon	69932598	69932634	0	+	.	gene_id "ENSMUSG00000020886.18"; transcript_id "ENSMUST00000123687.3"; gene_type "protein_coding"; gene_name "Dlg4"; transcript_type "nonsense_mediated_decay"; transcript_name "Dlg4-205"; exon_number 15; exon_id "ENSMUSE00000111422.2"; level 2; protein_id "ENSMUSP00000134545.3"; transcript_support_level "5"; mgi_id "MGI:1277959"; tag "non_canonical_conserved"; tag "not_organism_supported"; havana_gene "OTTMUSG00000006024.1"; havana_transcript "OTTMUST00000038854.1";
chr11	HAVANA	CDS	69932598	69932634	0	+	1	gene_id "ENSMUSG00000020886.18"; transcript_id "ENSMUST00000123687.3"; gene_type "protein_coding"; gene_name "Dlg4"; transcript_type "nonsense_mediated_decay"; transcript_name "Dlg4-205"; exon_number 15; exon_id "ENSMUSE00000111422.2"; level 2; protein_id "ENSMUSP00000134545.3"; transcript_support_level "5"; mgi_id "MGI:1277959"; tag "non_canonical_conserved"; tag "not_organism_supported"; havana_gene "OTTMUSG00000006024.1"; havana_transcript "OTTMUST00000038854.1";
chr11	HAVANA	exon	69932598	69932634	0	+	.	gene_id "ENSMUSG00000020886.18"; transcript_id "ENSMUST00000108589.10"; gene_type "protein_coding"; gene_name "Dlg4"; transcript_type "protein_coding"; transcript_name "Dlg4-204"; exon_number 15; exon_id "ENSMUSE00000111422.2"; level 2; protein_id "ENSMUSP00000104230.3"; transcript_support_level "5"; mgi_id "MGI:1277959"; tag "non_canonical_conserved"; tag "not_organism_supported"; tag "basic"; tag "Ensembl_canonical"; tag "GENCODE_Primary"; havana_gene "OTTMUSG00000006024.1"; havana_transcript "OTTMUST00000013521.1";
chr11	HAVANA	CDS	69932598	69932634	0	+	1	gene_id "ENSMUSG00000020886.18"; transcript_id "ENSMUST00000108589.10"; gene_type "protein_coding"; gene_name "Dlg4"; transcript_type "protein_coding"; transcript_name "Dlg4-204"; exon_number 15; exon_id "ENSMUSE00000111422.2"; level 2; protein_id "ENSMUSP00000104230.3"; transcript_support_level "5"; mgi_id "MGI:1277959"; tag "non_canonical_conserved"; tag "not_organism_supported"; tag "basic"; tag "Ensembl_canonical"; tag "GENCODE_Primary"; havana_gene "OTTMUSG00000006024.1"; havana_transcript "OTTMUST00000013521.1";
chr11	HAVANA	exon	69932598	69932634	0	+	.	gene_id "ENSMUSG00000020886.18"; transcript_id "ENSMUST00000231415.2"; gene_type "protein_coding"; gene_name "Dlg4"; transcript_type "protein_coding"; transcript_name "Dlg4-215"; exon_number 13; exon_id "ENSMUSE00000111422.2"; level 2; protein_id "ENSMUSP00000156345.2"; mgi_id "MGI:1277959"; tag "basic"; tag "appris_principal_4"; tag "CCDS"; ccdsid "CCDS48829.1"; havana_gene "OTTMUSG00000006024.1"; havana_transcript "OTTMUST00000013520.1";
chr11	HAVANA	CDS	69932598	69932634	0	+	1	gene_id "ENSMUSG00000020886.18"; transcript_id "ENSMUST00000231415.2"; gene_type "protein_coding"; gene_name "Dlg4"; transcript_type "protein_coding"; transcript_name "Dlg4-215"; exon_number 13; exon_id "ENSMUSE00000111422.2"; level 2; protein_id "ENSMUSP00000156345.2"; mgi_id "MGI:1277959"; tag "basic"; tag "appris_principal_4"; tag "CCDS"; ccdsid "CCDS48829.1"; havana_gene "OTTMUSG00000006024.1"; havana_transcript "OTTMUST00000013520.1";
chr11	HAVANA	exon	69932598	69932634	0	+	.	gene_id "ENSMUSG00000020886.18"; transcript_id "ENSMUST00000108588.9"; gene_type "protein_coding"; gene_name "Dlg4"; transcript_type "protein_coding"; transcript_name "Dlg4-203"; exon_number 13; exon_id "ENSMUSE00000111422.2"; level 2; protein_id "ENSMUSP00000104229.3"; transcript_support_level "1"; mgi_id "MGI:1277959"; tag "non_canonical_conserved"; tag "basic"; tag "appris_alternative_1"; tag "CCDS"; ccdsid "CCDS36202.1"; havana_gene "OTTMUSG00000006024.1"; havana_transcript "OTTMUST00000013522.1";
chr11	HAVANA	CDS	69932598	69932634	0	+	1	gene_id "ENSMUSG00000020886.18"; transcript_id "ENSMUST00000108588.9"; gene_type "protein_coding"; gene_name "Dlg4"; transcript_type "protein_coding"; transcript_name "Dlg4-203"; exon_number 13; exon_id "ENSMUSE00000111422.2"; level 2; protein_id "ENSMUSP00000104229.3"; transcript_support_level "1"; mgi_id "MGI:1277959"; tag "non_canonical_conserved"; tag "basic"; tag "appris_alternative_1"; tag "CCDS"; ccdsid "CCDS36202.1"; havana_gene "OTTMUSG00000006024.1"; havana_transcript "OTTMUST00000013522.1";
chr11	HAVANA	exon	69932598	69932634	0	+	.	gene_id "ENSMUSG00000020886.18"; transcript_id "ENSMUST00000231452.2"; gene_type "protein_coding"; gene_name "Dlg4"; transcript_type "protein_coding"; transcript_name "Dlg4-216"; exon_number 12; exon_id "ENSMUSE00000111422.2"; level 2; protein_id "ENSMUSP00000155942.2"; mgi_id "MGI:1277959"; tag "alternative_5_UTR"; tag "not_organism_supported"; tag "basic"; havana_gene "OTTMUSG00000006024.1"; havana_transcript "OTTMUST00000173604.1";
chr11	HAVANA	CDS	69932598	69932634	0	+	1	gene_id "ENSMUSG00000020886.18"; transcript_id "ENSMUST00000231452.2"; gene_type "protein_coding"; gene_name "Dlg4"; transcript_type "protein_coding"; transcript_name "Dlg4-216"; exon_number 12; exon_id "ENSMUSE00000111422.2"; level 2; protein_id "ENSMUSP00000155942.2"; mgi_id "MGI:1277959"; tag "alternative_5_UTR"; tag "not_organism_supported"; tag "basic"; havana_gene "OTTMUSG00000006024.1"; havana_transcript "OTTMUST00000173604.1";
chr11	HAVANA	exon	69932598	69932634	0	+	.	gene_id "ENSMUSG00000020886.18"; transcript_id "ENSMUST00000231628.2"; gene_type "protein_coding"; gene_name "Dlg4"; transcript_type "protein_coding"; transcript_name "Dlg4-218"; exon_number 12; exon_id "ENSMUSE00000111422.2"; level 2; protein_id "ENSMUSP00000156059.2"; mgi_id "MGI:1277959"; tag "alternative_5_UTR"; tag "not_organism_supported"; tag "basic"; havana_gene "OTTMUSG00000006024.1"; havana_transcript "OTTMUST00000173605.1";
chr11	HAVANA	CDS	69932598	69932634	0	+	1	gene_id "ENSMUSG00000020886.18"; transcript_id "ENSMUST00000231628.2"; gene_type "protein_coding"; gene_name "Dlg4"; transcript_type "protein_coding"; transcript_name "Dlg4-218"; exon_number 12; exon_id "ENSMUSE00000111422.2"; level 2; protein_id "ENSMUSP00000156059.2"; mgi_id "MGI:1277959"; tag "alternative_5_UTR"; tag "not_organism_supported"; tag "basic"; havana_gene "OTTMUSG00000006024.1"; havana_transcript "OTTMUST00000173605.1";
chr11	HAVANA	exon	69932598	69932634	0	+	.	gene_id "ENSMUSG00000020886.18"; transcript_id "ENSMUST00000018700.14"; gene_type "protein_coding"; gene_name "Dlg4"; transcript_type "protein_coding"; transcript_name "Dlg4-201"; exon_number 12; exon_id "ENSMUSE00000111422.2"; level 2; protein_id "ENSMUSP00000018700.8"; transcript_support_level "1"; mgi_id "MGI:1277959"; tag "alternative_5_UTR"; tag "non_canonical_conserved"; tag "not_organism_supported"; tag "basic"; havana_gene "OTTMUSG00000006024.1"; havana_transcript "OTTMUST00000173606.1";
chr11	HAVANA	CDS	69932598	69932634	0	+	1	gene_id "ENSMUSG00000020886.18"; transcript_id "ENSMUST00000018700.14"; gene_type "protein_coding"; gene_name "Dlg4"; transcript_type "protein_coding"; transcript_name "Dlg4-201"; exon_number 12; exon_id "ENSMUSE00000111422.2"; level 2; protein_id "ENSMUSP00000018700.8"; transcript_support_level "1"; mgi_id "MGI:1277959"; tag "alternative_5_UTR"; tag "non_canonical_conserved"; tag "not_organism_supported"; tag "basic"; havana_gene "OTTMUSG00000006024.1"; havana_transcript "OTTMUST00000173606.1";
chr11	HAVANA	exon	69932727	69932754	0	+	.	gene_id "ENSMUSG00000020886.18"; transcript_id "ENSMUST00000231506.2"; gene_type "protein_coding"; gene_name "Dlg4"; transcript_type "protein_coding"; transcript_name "Dlg4-217"; exon_number 16; exon_id "ENSMUSE00000111434.2"; level 2; protein_id "ENSMUSP00000155973.2"; mgi_id "MGI:1277959"; tag "not_organism_supported"; tag "basic"; havana_gene "OTTMUSG00000006024.1"; havana_transcript "OTTMUST00000173600.1";
chr11	HAVANA	CDS	69932727	69932754	0	+	0	gene_id "ENSMUSG00000020886.18"; transcript_id "ENSMUST00000231506.2"; gene_type "protein_coding"; gene_name "Dlg4"; transcript_type "protein_coding"; transcript_name "Dlg4-217"; exon_number 16; exon_id "ENSMUSE00000111434.2"; level 2; protein_id "ENSMUSP00000155973.2"; mgi_id "MGI:1277959"; tag "not_organism_supported"; tag "basic"; havana_gene "OTTMUSG00000006024.1"; havana_transcript "OTTMUST00000173600.1";
chr11	HAVANA	exon	69932727	69932754	0	+	.	gene_id "ENSMUSG00000020886.18"; transcript_id "ENSMUST00000123687.3"; gene_type "protein_coding"; gene_name "Dlg4"; transcript_type "nonsense_mediated_decay"; transcript_name "Dlg4-205"; exon_number 16; exon_id "ENSMUSE00000111434.2"; level 2; protein_id "ENSMUSP00000134545.3"; transcript_support_level "5"; mgi_id "MGI:1277959"; tag "non_canonical_conserved"; tag "not_organism_supported"; havana_gene "OTTMUSG00000006024.1"; havana_transcript "OTTMUST00000038854.1";
chr11	HAVANA	CDS	69932727	69932754	0	+	0	gene_id "ENSMUSG00000020886.18"; transcript_id "ENSMUST00000123687.3"; gene_type "protein_coding"; gene_name "Dlg4"; transcript_type "nonsense_mediated_decay"; transcript_name "Dlg4-205"; exon_number 16; exon_id "ENSMUSE00000111434.2"; level 2; protein_id "ENSMUSP00000134545.3"; transcript_support_level "5"; mgi_id "MGI:1277959"; tag "non_canonical_conserved"; tag "not_organism_supported"; havana_gene "OTTMUSG00000006024.1"; havana_transcript "OTTMUST00000038854.1";
chr11	HAVANA	exon	69932727	69932754	0	+	.	gene_id "ENSMUSG00000020886.18"; transcript_id "ENSMUST00000108589.10"; gene_type "protein_coding"; gene_name "Dlg4"; transcript_type "protein_coding"; transcript_name "Dlg4-204"; exon_number 16; exon_id "ENSMUSE00000111434.2"; level 2; protein_id "ENSMUSP00000104230.3"; transcript_support_level "5"; mgi_id "MGI:1277959"; tag "non_canonical_conserved"; tag "not_organism_supported"; tag "basic"; tag "Ensembl_canonical"; tag "GENCODE_Primary"; havana_gene "OTTMUSG00000006024.1"; havana_transcript "OTTMUST00000013521.1";
chr11	HAVANA	CDS	69932727	69932754	0	+	0	gene_id "ENSMUSG00000020886.18"; transcript_id "ENSMUST00000108589.10"; gene_type "protein_coding"; gene_name "Dlg4"; transcript_type "protein_coding"; transcript_name "Dlg4-204"; exon_number 16; exon_id "ENSMUSE00000111434.2"; level 2; protein_id "ENSMUSP00000104230.3"; transcript_support_level "5"; mgi_id "MGI:1277959"; tag "non_canonical_conserved"; tag "not_organism_supported"; tag "basic"; tag "Ensembl_canonical"; tag "GENCODE_Primary"; havana_gene "OTTMUSG00000006024.1"; havana_transcript "OTTMUST00000013521.1";
chr11	HAVANA	exon	69932727	69932754	0	+	.	gene_id "ENSMUSG00000020886.18"; transcript_id "ENSMUST00000231415.2"; gene_type "protein_coding"; gene_name "Dlg4"; transcript_type "protein_coding"; transcript_name "Dlg4-215"; exon_number 14; exon_id "ENSMUSE00000111434.2"; level 2; protein_id "ENSMUSP00000156345.2"; mgi_id "MGI:1277959"; tag "basic"; tag "appris_principal_4"; tag "CCDS"; ccdsid "CCDS48829.1"; havana_gene "OTTMUSG00000006024.1"; havana_transcript "OTTMUST00000013520.1";
chr11	HAVANA	CDS	69932727	69932754	0	+	0	gene_id "ENSMUSG00000020886.18"; transcript_id "ENSMUST00000231415.2"; gene_type "protein_coding"; gene_name "Dlg4"; transcript_type "protein_coding"; transcript_name "Dlg4-215"; exon_number 14; exon_id "ENSMUSE00000111434.2"; level 2; protein_id "ENSMUSP00000156345.2"; mgi_id "MGI:1277959"; tag "basic"; tag "appris_principal_4"; tag "CCDS"; ccdsid "CCDS48829.1"; havana_gene "OTTMUSG00000006024.1"; havana_transcript "OTTMUST00000013520.1";
chr11	HAVANA	exon	69932727	69932754	0	+	.	gene_id "ENSMUSG00000020886.18"; transcript_id "ENSMUST00000108588.9"; gene_type "protein_coding"; gene_name "Dlg4"; transcript_type "protein_coding"; transcript_name "Dlg4-203"; exon_number 14; exon_id "ENSMUSE00000111434.2"; level 2; protein_id "ENSMUSP00000104229.3"; transcript_support_level "1"; mgi_id "MGI:1277959"; tag "non_canonical_conserved"; tag "basic"; tag "appris_alternative_1"; tag "CCDS"; ccdsid "CCDS36202.1"; havana_gene "OTTMUSG00000006024.1"; havana_transcript "OTTMUST00000013522.1";
chr11	HAVANA	CDS	69932727	69932754	0	+	0	gene_id "ENSMUSG00000020886.18"; transcript_id "ENSMUST00000108588.9"; gene_type "protein_coding"; gene_name "Dlg4"; transcript_type "protein_coding"; transcript_name "Dlg4-203"; exon_number 14; exon_id "ENSMUSE00000111434.2"; level 2; protein_id "ENSMUSP00000104229.3"; transcript_support_level "1"; mgi_id "MGI:1277959"; tag "non_canonical_conserved"; tag "basic"; tag "appris_alternative_1"; tag "CCDS"; ccdsid "CCDS36202.1"; havana_gene "OTTMUSG00000006024.1"; havana_transcript "OTTMUST00000013522.1";
chr11	HAVANA	exon	69932727	69932754	0	+	.	gene_id "ENSMUSG00000020886.18"; transcript_id "ENSMUST00000231452.2"; gene_type "protein_coding"; gene_name "Dlg4"; transcript_type "protein_coding"; transcript_name "Dlg4-216"; exon_number 13; exon_id "ENSMUSE00000111434.2"; level 2; protein_id "ENSMUSP00000155942.2"; mgi_id "MGI:1277959"; tag "alternative_5_UTR"; tag "not_organism_supported"; tag "basic"; havana_gene "OTTMUSG00000006024.1"; havana_transcript "OTTMUST00000173604.1";
chr11	HAVANA	CDS	69932727	69932754	0	+	0	gene_id "ENSMUSG00000020886.18"; transcript_id "ENSMUST00000231452.2"; gene_type "protein_coding"; gene_name "Dlg4"; transcript_type "protein_coding"; transcript_name "Dlg4-216"; exon_number 13; exon_id "ENSMUSE00000111434.2"; level 2; protein_id "ENSMUSP00000155942.2"; mgi_id "MGI:1277959"; tag "alternative_5_UTR"; tag "not_organism_supported"; tag "basic"; havana_gene "OTTMUSG00000006024.1"; havana_transcript "OTTMUST00000173604.1";
chr11	HAVANA	exon	69932727	69932754	0	+	.	gene_id "ENSMUSG00000020886.18"; transcript_id "ENSMUST00000231628.2"; gene_type "protein_coding"; gene_name "Dlg4"; transcript_type "protein_coding"; transcript_name "Dlg4-218"; exon_number 13; exon_id "ENSMUSE00000111434.2"; level 2; protein_id "ENSMUSP00000156059.2"; mgi_id "MGI:1277959"; tag "alternative_5_UTR"; tag "not_organism_supported"; tag "basic"; havana_gene "OTTMUSG00000006024.1"; havana_transcript "OTTMUST00000173605.1";
chr11	HAVANA	CDS	69932727	69932754	0	+	0	gene_id "ENSMUSG00000020886.18"; transcript_id "ENSMUST00000231628.2"; gene_type "protein_coding"; gene_name "Dlg4"; transcript_type "protein_coding"; transcript_name "Dlg4-218"; exon_number 13; exon_id "ENSMUSE00000111434.2"; level 2; protein_id "ENSMUSP00000156059.2"; mgi_id "MGI:1277959"; tag "alternative_5_UTR"; tag "not_organism_supported"; tag "basic"; havana_gene "OTTMUSG00000006024.1"; havana_transcript "OTTMUST00000173605.1";
chr11	HAVANA	exon	69932727	69932754	0	+	.	gene_id "ENSMUSG00000020886.18"; transcript_id "ENSMUST00000018700.14"; gene_type "protein_coding"; gene_name "Dlg4"; transcript_type "protein_coding"; transcript_name "Dlg4-201"; exon_number 13; exon_id "ENSMUSE00000111434.2"; level 2; protein_id "ENSMUSP00000018700.8"; transcript_support_level "1"; mgi_id "MGI:1277959"; tag "alternative_5_UTR"; tag "non_canonical_conserved"; tag "not_organism_supported"; tag "basic"; havana_gene "OTTMUSG00000006024.1"; havana_transcript "OTTMUST00000173606.1";
chr11	HAVANA	CDS	69932727	69932754	0	+	0	gene_id "ENSMUSG00000020886.18"; transcript_id "ENSMUST00000018700.14"; gene_type "protein_coding"; gene_name "Dlg4"; transcript_type "protein_coding"; transcript_name "Dlg4-201"; exon_number 13; exon_id "ENSMUSE00000111434.2"; level 2; protein_id "ENSMUSP00000018700.8"; transcript_support_level "1"; mgi_id "MGI:1277959"; tag "alternative_5_UTR"; tag "non_canonical_conserved"; tag "not_organism_supported"; tag "basic"; havana_gene "OTTMUSG00000006024.1"; havana_transcript "OTTMUST00000173606.1";
chr11	HAVANA	exon	69932883	69932930	0	+	.	gene_id "ENSMUSG00000020886.18"; transcript_id "ENSMUST00000231506.2"; gene_type "protein_coding"; gene_name "Dlg4"; transcript_type "protein_coding"; transcript_name "Dlg4-217"; exon_number 17; exon_id "ENSMUSE00000111460.2"; level 2; protein_id "ENSMUSP00000155973.2"; mgi_id "MGI:1277959"; tag "not_organism_supported"; tag "basic"; havana_gene "OTTMUSG00000006024.1"; havana_transcript "OTTMUST00000173600.1";
chr11	HAVANA	CDS	69932883	69932930	0	+	2	gene_id "ENSMUSG00000020886.18"; transcript_id "ENSMUST00000231506.2"; gene_type "protein_coding"; gene_name "Dlg4"; transcript_type "protein_coding"; transcript_name "Dlg4-217"; exon_number 17; exon_id "ENSMUSE00000111460.2"; level 2; protein_id "ENSMUSP00000155973.2"; mgi_id "MGI:1277959"; tag "not_organism_supported"; tag "basic"; havana_gene "OTTMUSG00000006024.1"; havana_transcript "OTTMUST00000173600.1";
chr11	HAVANA	exon	69932883	69932930	0	+	.	gene_id "ENSMUSG00000020886.18"; transcript_id "ENSMUST00000123687.3"; gene_type "protein_coding"; gene_name "Dlg4"; transcript_type "nonsense_mediated_decay"; transcript_name "Dlg4-205"; exon_number 17; exon_id "ENSMUSE00000111460.2"; level 2; protein_id "ENSMUSP00000134545.3"; transcript_support_level "5"; mgi_id "MGI:1277959"; tag "non_canonical_conserved"; tag "not_organism_supported"; havana_gene "OTTMUSG00000006024.1"; havana_transcript "OTTMUST00000038854.1";
chr11	HAVANA	CDS	69932883	69932930	0	+	2	gene_id "ENSMUSG00000020886.18"; transcript_id "ENSMUST00000123687.3"; gene_type "protein_coding"; gene_name "Dlg4"; transcript_type "nonsense_mediated_decay"; transcript_name "Dlg4-205"; exon_number 17; exon_id "ENSMUSE00000111460.2"; level 2; protein_id "ENSMUSP00000134545.3"; transcript_support_level "5"; mgi_id "MGI:1277959"; tag "non_canonical_conserved"; tag "not_organism_supported"; havana_gene "OTTMUSG00000006024.1"; havana_transcript "OTTMUST00000038854.1";
chr11	HAVANA	exon	69932883	69932930	0	+	.	gene_id "ENSMUSG00000020886.18"; transcript_id "ENSMUST00000108589.10"; gene_type "protein_coding"; gene_name "Dlg4"; transcript_type "protein_coding"; transcript_name "Dlg4-204"; exon_number 17; exon_id "ENSMUSE00000111460.2"; level 2; protein_id "ENSMUSP00000104230.3"; transcript_support_level "5"; mgi_id "MGI:1277959"; tag "non_canonical_conserved"; tag "not_organism_supported"; tag "basic"; tag "Ensembl_canonical"; tag "GENCODE_Primary"; havana_gene "OTTMUSG00000006024.1"; havana_transcript "OTTMUST00000013521.1";
chr11	HAVANA	CDS	69932883	69932930	0	+	2	gene_id "ENSMUSG00000020886.18"; transcript_id "ENSMUST00000108589.10"; gene_type "protein_coding"; gene_name "Dlg4"; transcript_type "protein_coding"; transcript_name "Dlg4-204"; exon_number 17; exon_id "ENSMUSE00000111460.2"; level 2; protein_id "ENSMUSP00000104230.3"; transcript_support_level "5"; mgi_id "MGI:1277959"; tag "non_canonical_conserved"; tag "not_organism_supported"; tag "basic"; tag "Ensembl_canonical"; tag "GENCODE_Primary"; havana_gene "OTTMUSG00000006024.1"; havana_transcript "OTTMUST00000013521.1";
chr11	HAVANA	exon	69932883	69932930	0	+	.	gene_id "ENSMUSG00000020886.18"; transcript_id "ENSMUST00000231415.2"; gene_type "protein_coding"; gene_name "Dlg4"; transcript_type "protein_coding"; transcript_name "Dlg4-215"; exon_number 15; exon_id "ENSMUSE00000111460.2"; level 2; protein_id "ENSMUSP00000156345.2"; mgi_id "MGI:1277959"; tag "basic"; tag "appris_principal_4"; tag "CCDS"; ccdsid "CCDS48829.1"; havana_gene "OTTMUSG00000006024.1"; havana_transcript "OTTMUST00000013520.1";
chr11	HAVANA	CDS	69932883	69932930	0	+	2	gene_id "ENSMUSG00000020886.18"; transcript_id "ENSMUST00000231415.2"; gene_type "protein_coding"; gene_name "Dlg4"; transcript_type "protein_coding"; transcript_name "Dlg4-215"; exon_number 15; exon_id "ENSMUSE00000111460.2"; level 2; protein_id "ENSMUSP00000156345.2"; mgi_id "MGI:1277959"; tag "basic"; tag "appris_principal_4"; tag "CCDS"; ccdsid "CCDS48829.1"; havana_gene "OTTMUSG00000006024.1"; havana_transcript "OTTMUST00000013520.1";
chr11	HAVANA	exon	69932883	69932930	0	+	.	gene_id "ENSMUSG00000020886.18"; transcript_id "ENSMUST00000108588.9"; gene_type "protein_coding"; gene_name "Dlg4"; transcript_type "protein_coding"; transcript_name "Dlg4-203"; exon_number 15; exon_id "ENSMUSE00000111460.2"; level 2; protein_id "ENSMUSP00000104229.3"; transcript_support_level "1"; mgi_id "MGI:1277959"; tag "non_canonical_conserved"; tag "basic"; tag "appris_alternative_1"; tag "CCDS"; ccdsid "CCDS36202.1"; havana_gene "OTTMUSG00000006024.1"; havana_transcript "OTTMUST00000013522.1";
chr11	HAVANA	CDS	69932883	69932930	0	+	2	gene_id "ENSMUSG00000020886.18"; transcript_id "ENSMUST00000108588.9"; gene_type "protein_coding"; gene_name "Dlg4"; transcript_type "protein_coding"; transcript_name "Dlg4-203"; exon_number 15; exon_id "ENSMUSE00000111460.2"; level 2; protein_id "ENSMUSP00000104229.3"; transcript_support_level "1"; mgi_id "MGI:1277959"; tag "non_canonical_conserved"; tag "basic"; tag "appris_alternative_1"; tag "CCDS"; ccdsid "CCDS36202.1"; havana_gene "OTTMUSG00000006024.1"; havana_transcript "OTTMUST00000013522.1";
chr11	HAVANA	exon	69932883	69932930	0	+	.	gene_id "ENSMUSG00000020886.18"; transcript_id "ENSMUST00000231452.2"; gene_type "protein_coding"; gene_name "Dlg4"; transcript_type "protein_coding"; transcript_name "Dlg4-216"; exon_number 14; exon_id "ENSMUSE00000111460.2"; level 2; protein_id "ENSMUSP00000155942.2"; mgi_id "MGI:1277959"; tag "alternative_5_UTR"; tag "not_organism_supported"; tag "basic"; havana_gene "OTTMUSG00000006024.1"; havana_transcript "OTTMUST00000173604.1";
chr11	HAVANA	CDS	69932883	69932930	0	+	2	gene_id "ENSMUSG00000020886.18"; transcript_id "ENSMUST00000231452.2"; gene_type "protein_coding"; gene_name "Dlg4"; transcript_type "protein_coding"; transcript_name "Dlg4-216"; exon_number 14; exon_id "ENSMUSE00000111460.2"; level 2; protein_id "ENSMUSP00000155942.2"; mgi_id "MGI:1277959"; tag "alternative_5_UTR"; tag "not_organism_supported"; tag "basic"; havana_gene "OTTMUSG00000006024.1"; havana_transcript "OTTMUST00000173604.1";
chr11	HAVANA	exon	69932883	69932930	0	+	.	gene_id "ENSMUSG00000020886.18"; transcript_id "ENSMUST00000231628.2"; gene_type "protein_coding"; gene_name "Dlg4"; transcript_type "protein_coding"; transcript_name "Dlg4-218"; exon_number 14; exon_id "ENSMUSE00000111460.2"; level 2; protein_id "ENSMUSP00000156059.2"; mgi_id "MGI:1277959"; tag "alternative_5_UTR"; tag "not_organism_supported"; tag "basic"; havana_gene "OTTMUSG00000006024.1"; havana_transcript "OTTMUST00000173605.1";
chr11	HAVANA	CDS	69932883	69932930	0	+	2	gene_id "ENSMUSG00000020886.18"; transcript_id "ENSMUST00000231628.2"; gene_type "protein_coding"; gene_name "Dlg4"; transcript_type "protein_coding"; transcript_name "Dlg4-218"; exon_number 14; exon_id "ENSMUSE00000111460.2"; level 2; protein_id "ENSMUSP00000156059.2"; mgi_id "MGI:1277959"; tag "alternative_5_UTR"; tag "not_organism_supported"; tag "basic"; havana_gene "OTTMUSG00000006024.1"; havana_transcript "OTTMUST00000173605.1";
chr11	HAVANA	exon	69932883	69932930	0	+	.	gene_id "ENSMUSG00000020886.18"; transcript_id "ENSMUST00000018700.14"; gene_type "protein_coding"; gene_name "Dlg4"; transcript_type "protein_coding"; transcript_name "Dlg4-201"; exon_number 14; exon_id "ENSMUSE00000111460.2"; level 2; protein_id "ENSMUSP00000018700.8"; transcript_support_level "1"; mgi_id "MGI:1277959"; tag "alternative_5_UTR"; tag "non_canonical_conserved"; tag "not_organism_supported"; tag "basic"; havana_gene "OTTMUSG00000006024.1"; havana_transcript "OTTMUST00000173606.1";
chr11	HAVANA	CDS	69932883	69932930	0	+	2	gene_id "ENSMUSG00000020886.18"; transcript_id "ENSMUST00000018700.14"; gene_type "protein_coding"; gene_name "Dlg4"; transcript_type "protein_coding"; transcript_name "Dlg4-201"; exon_number 14; exon_id "ENSMUSE00000111460.2"; level 2; protein_id "ENSMUSP00000018700.8"; transcript_support_level "1"; mgi_id "MGI:1277959"; tag "alternative_5_UTR"; tag "non_canonical_conserved"; tag "not_organism_supported"; tag "basic"; havana_gene "OTTMUSG00000006024.1"; havana_transcript "OTTMUST00000173606.1";
chr11	HAVANA	exon	69933007	69933108	0	+	.	gene_id "ENSMUSG00000020886.18"; transcript_id "ENSMUST00000231506.2"; gene_type "protein_coding"; gene_name "Dlg4"; transcript_type "protein_coding"; transcript_name "Dlg4-217"; exon_number 18; exon_id "ENSMUSE00000578671.2"; level 2; protein_id "ENSMUSP00000155973.2"; mgi_id "MGI:1277959"; tag "not_organism_supported"; tag "basic"; havana_gene "OTTMUSG00000006024.1"; havana_transcript "OTTMUST00000173600.1";
chr11	HAVANA	CDS	69933007	69933108	0	+	2	gene_id "ENSMUSG00000020886.18"; transcript_id "ENSMUST00000231506.2"; gene_type "protein_coding"; gene_name "Dlg4"; transcript_type "protein_coding"; transcript_name "Dlg4-217"; exon_number 18; exon_id "ENSMUSE00000578671.2"; level 2; protein_id "ENSMUSP00000155973.2"; mgi_id "MGI:1277959"; tag "not_organism_supported"; tag "basic"; havana_gene "OTTMUSG00000006024.1"; havana_transcript "OTTMUST00000173600.1";
chr11	HAVANA	exon	69933007	69933108	0	+	.	gene_id "ENSMUSG00000020886.18"; transcript_id "ENSMUST00000123687.3"; gene_type "protein_coding"; gene_name "Dlg4"; transcript_type "nonsense_mediated_decay"; transcript_name "Dlg4-205"; exon_number 18; exon_id "ENSMUSE00000578671.2"; level 2; protein_id "ENSMUSP00000134545.3"; transcript_support_level "5"; mgi_id "MGI:1277959"; tag "non_canonical_conserved"; tag "not_organism_supported"; havana_gene "OTTMUSG00000006024.1"; havana_transcript "OTTMUST00000038854.1";
chr11	HAVANA	CDS	69933007	69933108	0	+	2	gene_id "ENSMUSG00000020886.18"; transcript_id "ENSMUST00000123687.3"; gene_type "protein_coding"; gene_name "Dlg4"; transcript_type "nonsense_mediated_decay"; transcript_name "Dlg4-205"; exon_number 18; exon_id "ENSMUSE00000578671.2"; level 2; protein_id "ENSMUSP00000134545.3"; transcript_support_level "5"; mgi_id "MGI:1277959"; tag "non_canonical_conserved"; tag "not_organism_supported"; havana_gene "OTTMUSG00000006024.1"; havana_transcript "OTTMUST00000038854.1";
chr11	HAVANA	exon	69933007	69933108	0	+	.	gene_id "ENSMUSG00000020886.18"; transcript_id "ENSMUST00000108589.10"; gene_type "protein_coding"; gene_name "Dlg4"; transcript_type "protein_coding"; transcript_name "Dlg4-204"; exon_number 18; exon_id "ENSMUSE00000578671.2"; level 2; protein_id "ENSMUSP00000104230.3"; transcript_support_level "5"; mgi_id "MGI:1277959"; tag "non_canonical_conserved"; tag "not_organism_supported"; tag "basic"; tag "Ensembl_canonical"; tag "GENCODE_Primary"; havana_gene "OTTMUSG00000006024.1"; havana_transcript "OTTMUST00000013521.1";
chr11	HAVANA	CDS	69933007	69933108	0	+	2	gene_id "ENSMUSG00000020886.18"; transcript_id "ENSMUST00000108589.10"; gene_type "protein_coding"; gene_name "Dlg4"; transcript_type "protein_coding"; transcript_name "Dlg4-204"; exon_number 18; exon_id "ENSMUSE00000578671.2"; level 2; protein_id "ENSMUSP00000104230.3"; transcript_support_level "5"; mgi_id "MGI:1277959"; tag "non_canonical_conserved"; tag "not_organism_supported"; tag "basic"; tag "Ensembl_canonical"; tag "GENCODE_Primary"; havana_gene "OTTMUSG00000006024.1"; havana_transcript "OTTMUST00000013521.1";
chr11	HAVANA	exon	69933007	69933108	0	+	.	gene_id "ENSMUSG00000020886.18"; transcript_id "ENSMUST00000231415.2"; gene_type "protein_coding"; gene_name "Dlg4"; transcript_type "protein_coding"; transcript_name "Dlg4-215"; exon_number 16; exon_id "ENSMUSE00000578671.2"; level 2; protein_id "ENSMUSP00000156345.2"; mgi_id "MGI:1277959"; tag "basic"; tag "appris_principal_4"; tag "CCDS"; ccdsid "CCDS48829.1"; havana_gene "OTTMUSG00000006024.1"; havana_transcript "OTTMUST00000013520.1";
chr11	HAVANA	CDS	69933007	69933108	0	+	2	gene_id "ENSMUSG00000020886.18"; transcript_id "ENSMUST00000231415.2"; gene_type "protein_coding"; gene_name "Dlg4"; transcript_type "protein_coding"; transcript_name "Dlg4-215"; exon_number 16; exon_id "ENSMUSE00000578671.2"; level 2; protein_id "ENSMUSP00000156345.2"; mgi_id "MGI:1277959"; tag "basic"; tag "appris_principal_4"; tag "CCDS"; ccdsid "CCDS48829.1"; havana_gene "OTTMUSG00000006024.1"; havana_transcript "OTTMUST00000013520.1";
chr11	HAVANA	exon	69933007	69933108	0	+	.	gene_id "ENSMUSG00000020886.18"; transcript_id "ENSMUST00000108588.9"; gene_type "protein_coding"; gene_name "Dlg4"; transcript_type "protein_coding"; transcript_name "Dlg4-203"; exon_number 16; exon_id "ENSMUSE00000578671.2"; level 2; protein_id "ENSMUSP00000104229.3"; transcript_support_level "1"; mgi_id "MGI:1277959"; tag "non_canonical_conserved"; tag "basic"; tag "appris_alternative_1"; tag "CCDS"; ccdsid "CCDS36202.1"; havana_gene "OTTMUSG00000006024.1"; havana_transcript "OTTMUST00000013522.1";
chr11	HAVANA	CDS	69933007	69933108	0	+	2	gene_id "ENSMUSG00000020886.18"; transcript_id "ENSMUST00000108588.9"; gene_type "protein_coding"; gene_name "Dlg4"; transcript_type "protein_coding"; transcript_name "Dlg4-203"; exon_number 16; exon_id "ENSMUSE00000578671.2"; level 2; protein_id "ENSMUSP00000104229.3"; transcript_support_level "1"; mgi_id "MGI:1277959"; tag "non_canonical_conserved"; tag "basic"; tag "appris_alternative_1"; tag "CCDS"; ccdsid "CCDS36202.1"; havana_gene "OTTMUSG00000006024.1"; havana_transcript "OTTMUST00000013522.1";
chr11	HAVANA	exon	69933007	69933108	0	+	.	gene_id "ENSMUSG00000020886.18"; transcript_id "ENSMUST00000231452.2"; gene_type "protein_coding"; gene_name "Dlg4"; transcript_type "protein_coding"; transcript_name "Dlg4-216"; exon_number 15; exon_id "ENSMUSE00000578671.2"; level 2; protein_id "ENSMUSP00000155942.2"; mgi_id "MGI:1277959"; tag "alternative_5_UTR"; tag "not_organism_supported"; tag "basic"; havana_gene "OTTMUSG00000006024.1"; havana_transcript "OTTMUST00000173604.1";
chr11	HAVANA	CDS	69933007	69933108	0	+	2	gene_id "ENSMUSG00000020886.18"; transcript_id "ENSMUST00000231452.2"; gene_type "protein_coding"; gene_name "Dlg4"; transcript_type "protein_coding"; transcript_name "Dlg4-216"; exon_number 15; exon_id "ENSMUSE00000578671.2"; level 2; protein_id "ENSMUSP00000155942.2"; mgi_id "MGI:1277959"; tag "alternative_5_UTR"; tag "not_organism_supported"; tag "basic"; havana_gene "OTTMUSG00000006024.1"; havana_transcript "OTTMUST00000173604.1";
chr11	HAVANA	exon	69933007	69933108	0	+	.	gene_id "ENSMUSG00000020886.18"; transcript_id "ENSMUST00000231628.2"; gene_type "protein_coding"; gene_name "Dlg4"; transcript_type "protein_coding"; transcript_name "Dlg4-218"; exon_number 15; exon_id "ENSMUSE00000578671.2"; level 2; protein_id "ENSMUSP00000156059.2"; mgi_id "MGI:1277959"; tag "alternative_5_UTR"; tag "not_organism_supported"; tag "basic"; havana_gene "OTTMUSG00000006024.1"; havana_transcript "OTTMUST00000173605.1";
chr11	HAVANA	CDS	69933007	69933108	0	+	2	gene_id "ENSMUSG00000020886.18"; transcript_id "ENSMUST00000231628.2"; gene_type "protein_coding"; gene_name "Dlg4"; transcript_type "protein_coding"; transcript_name "Dlg4-218"; exon_number 15; exon_id "ENSMUSE00000578671.2"; level 2; protein_id "ENSMUSP00000156059.2"; mgi_id "MGI:1277959"; tag "alternative_5_UTR"; tag "not_organism_supported"; tag "basic"; havana_gene "OTTMUSG00000006024.1"; havana_transcript "OTTMUST00000173605.1";
chr11	HAVANA	exon	69933007	69933108	0	+	.	gene_id "ENSMUSG00000020886.18"; transcript_id "ENSMUST00000018700.14"; gene_type "protein_coding"; gene_name "Dlg4"; transcript_type "protein_coding"; transcript_name "Dlg4-201"; exon_number 15; exon_id "ENSMUSE00000578671.2"; level 2; protein_id "ENSMUSP00000018700.8"; transcript_support_level "1"; mgi_id "MGI:1277959"; tag "alternative_5_UTR"; tag "non_canonical_conserved"; tag "not_organism_supported"; tag "basic"; havana_gene "OTTMUSG00000006024.1"; havana_transcript "OTTMUST00000173606.1";
chr11	HAVANA	CDS	69933007	69933108	0	+	2	gene_id "ENSMUSG00000020886.18"; transcript_id "ENSMUST00000018700.14"; gene_type "protein_coding"; gene_name "Dlg4"; transcript_type "protein_coding"; transcript_name "Dlg4-201"; exon_number 15; exon_id "ENSMUSE00000578671.2"; level 2; protein_id "ENSMUSP00000018700.8"; transcript_support_level "1"; mgi_id "MGI:1277959"; tag "alternative_5_UTR"; tag "non_canonical_conserved"; tag "not_organism_supported"; tag "basic"; havana_gene "OTTMUSG00000006024.1"; havana_transcript "OTTMUST00000173606.1";
chr11	HAVANA	exon	69933397	69933569	0	+	.	gene_id "ENSMUSG00000020886.18"; transcript_id "ENSMUST00000231506.2"; gene_type "protein_coding"; gene_name "Dlg4"; transcript_type "protein_coding"; transcript_name "Dlg4-217"; exon_number 19; exon_id "ENSMUSE00000111447.2"; level 2; protein_id "ENSMUSP00000155973.2"; mgi_id "MGI:1277959"; tag "not_organism_supported"; tag "basic"; havana_gene "OTTMUSG00000006024.1"; havana_transcript "OTTMUST00000173600.1";
chr11	HAVANA	CDS	69933397	69933569	0	+	2	gene_id "ENSMUSG00000020886.18"; transcript_id "ENSMUST00000231506.2"; gene_type "protein_coding"; gene_name "Dlg4"; transcript_type "protein_coding"; transcript_name "Dlg4-217"; exon_number 19; exon_id "ENSMUSE00000111447.2"; level 2; protein_id "ENSMUSP00000155973.2"; mgi_id "MGI:1277959"; tag "not_organism_supported"; tag "basic"; havana_gene "OTTMUSG00000006024.1"; havana_transcript "OTTMUST00000173600.1";
chr11	HAVANA	exon	69933397	69933569	0	+	.	gene_id "ENSMUSG00000020886.18"; transcript_id "ENSMUST00000123687.3"; gene_type "protein_coding"; gene_name "Dlg4"; transcript_type "nonsense_mediated_decay"; transcript_name "Dlg4-205"; exon_number 19; exon_id "ENSMUSE00000111447.2"; level 2; protein_id "ENSMUSP00000134545.3"; transcript_support_level "5"; mgi_id "MGI:1277959"; tag "non_canonical_conserved"; tag "not_organism_supported"; havana_gene "OTTMUSG00000006024.1"; havana_transcript "OTTMUST00000038854.1";
chr11	HAVANA	CDS	69933397	69933569	0	+	2	gene_id "ENSMUSG00000020886.18"; transcript_id "ENSMUST00000123687.3"; gene_type "protein_coding"; gene_name "Dlg4"; transcript_type "nonsense_mediated_decay"; transcript_name "Dlg4-205"; exon_number 19; exon_id "ENSMUSE00000111447.2"; level 2; protein_id "ENSMUSP00000134545.3"; transcript_support_level "5"; mgi_id "MGI:1277959"; tag "non_canonical_conserved"; tag "not_organism_supported"; havana_gene "OTTMUSG00000006024.1"; havana_transcript "OTTMUST00000038854.1";
chr11	HAVANA	exon	69933397	69933569	0	+	.	gene_id "ENSMUSG00000020886.18"; transcript_id "ENSMUST00000108589.10"; gene_type "protein_coding"; gene_name "Dlg4"; transcript_type "protein_coding"; transcript_name "Dlg4-204"; exon_number 19; exon_id "ENSMUSE00000111447.2"; level 2; protein_id "ENSMUSP00000104230.3"; transcript_support_level "5"; mgi_id "MGI:1277959"; tag "non_canonical_conserved"; tag "not_organism_supported"; tag "basic"; tag "Ensembl_canonical"; tag "GENCODE_Primary"; havana_gene "OTTMUSG00000006024.1"; havana_transcript "OTTMUST00000013521.1";
chr11	HAVANA	CDS	69933397	69933569	0	+	2	gene_id "ENSMUSG00000020886.18"; transcript_id "ENSMUST00000108589.10"; gene_type "protein_coding"; gene_name "Dlg4"; transcript_type "protein_coding"; transcript_name "Dlg4-204"; exon_number 19; exon_id "ENSMUSE00000111447.2"; level 2; protein_id "ENSMUSP00000104230.3"; transcript_support_level "5"; mgi_id "MGI:1277959"; tag "non_canonical_conserved"; tag "not_organism_supported"; tag "basic"; tag "Ensembl_canonical"; tag "GENCODE_Primary"; havana_gene "OTTMUSG00000006024.1"; havana_transcript "OTTMUST00000013521.1";
chr11	HAVANA	exon	69933397	69933569	0	+	.	gene_id "ENSMUSG00000020886.18"; transcript_id "ENSMUST00000231415.2"; gene_type "protein_coding"; gene_name "Dlg4"; transcript_type "protein_coding"; transcript_name "Dlg4-215"; exon_number 17; exon_id "ENSMUSE00000111447.2"; level 2; protein_id "ENSMUSP00000156345.2"; mgi_id "MGI:1277959"; tag "basic"; tag "appris_principal_4"; tag "CCDS"; ccdsid "CCDS48829.1"; havana_gene "OTTMUSG00000006024.1"; havana_transcript "OTTMUST00000013520.1";
chr11	HAVANA	CDS	69933397	69933569	0	+	2	gene_id "ENSMUSG00000020886.18"; transcript_id "ENSMUST00000231415.2"; gene_type "protein_coding"; gene_name "Dlg4"; transcript_type "protein_coding"; transcript_name "Dlg4-215"; exon_number 17; exon_id "ENSMUSE00000111447.2"; level 2; protein_id "ENSMUSP00000156345.2"; mgi_id "MGI:1277959"; tag "basic"; tag "appris_principal_4"; tag "CCDS"; ccdsid "CCDS48829.1"; havana_gene "OTTMUSG00000006024.1"; havana_transcript "OTTMUST00000013520.1";
chr11	HAVANA	exon	69933397	69933569	0	+	.	gene_id "ENSMUSG00000020886.18"; transcript_id "ENSMUST00000108588.9"; gene_type "protein_coding"; gene_name "Dlg4"; transcript_type "protein_coding"; transcript_name "Dlg4-203"; exon_number 17; exon_id "ENSMUSE00000111447.2"; level 2; protein_id "ENSMUSP00000104229.3"; transcript_support_level "1"; mgi_id "MGI:1277959"; tag "non_canonical_conserved"; tag "basic"; tag "appris_alternative_1"; tag "CCDS"; ccdsid "CCDS36202.1"; havana_gene "OTTMUSG00000006024.1"; havana_transcript "OTTMUST00000013522.1";
chr11	HAVANA	CDS	69933397	69933569	0	+	2	gene_id "ENSMUSG00000020886.18"; transcript_id "ENSMUST00000108588.9"; gene_type "protein_coding"; gene_name "Dlg4"; transcript_type "protein_coding"; transcript_name "Dlg4-203"; exon_number 17; exon_id "ENSMUSE00000111447.2"; level 2; protein_id "ENSMUSP00000104229.3"; transcript_support_level "1"; mgi_id "MGI:1277959"; tag "non_canonical_conserved"; tag "basic"; tag "appris_alternative_1"; tag "CCDS"; ccdsid "CCDS36202.1"; havana_gene "OTTMUSG00000006024.1"; havana_transcript "OTTMUST00000013522.1";
chr11	HAVANA	exon	69933397	69933569	0	+	.	gene_id "ENSMUSG00000020886.18"; transcript_id "ENSMUST00000231452.2"; gene_type "protein_coding"; gene_name "Dlg4"; transcript_type "protein_coding"; transcript_name "Dlg4-216"; exon_number 16; exon_id "ENSMUSE00000111447.2"; level 2; protein_id "ENSMUSP00000155942.2"; mgi_id "MGI:1277959"; tag "alternative_5_UTR"; tag "not_organism_supported"; tag "basic"; havana_gene "OTTMUSG00000006024.1"; havana_transcript "OTTMUST00000173604.1";
chr11	HAVANA	CDS	69933397	69933569	0	+	2	gene_id "ENSMUSG00000020886.18"; transcript_id "ENSMUST00000231452.2"; gene_type "protein_coding"; gene_name "Dlg4"; transcript_type "protein_coding"; transcript_name "Dlg4-216"; exon_number 16; exon_id "ENSMUSE00000111447.2"; level 2; protein_id "ENSMUSP00000155942.2"; mgi_id "MGI:1277959"; tag "alternative_5_UTR"; tag "not_organism_supported"; tag "basic"; havana_gene "OTTMUSG00000006024.1"; havana_transcript "OTTMUST00000173604.1";
chr11	HAVANA	exon	69933397	69933569	0	+	.	gene_id "ENSMUSG00000020886.18"; transcript_id "ENSMUST00000231628.2"; gene_type "protein_coding"; gene_name "Dlg4"; transcript_type "protein_coding"; transcript_name "Dlg4-218"; exon_number 16; exon_id "ENSMUSE00000111447.2"; level 2; protein_id "ENSMUSP00000156059.2"; mgi_id "MGI:1277959"; tag "alternative_5_UTR"; tag "not_organism_supported"; tag "basic"; havana_gene "OTTMUSG00000006024.1"; havana_transcript "OTTMUST00000173605.1";
chr11	HAVANA	CDS	69933397	69933569	0	+	2	gene_id "ENSMUSG00000020886.18"; transcript_id "ENSMUST00000231628.2"; gene_type "protein_coding"; gene_name "Dlg4"; transcript_type "protein_coding"; transcript_name "Dlg4-218"; exon_number 16; exon_id "ENSMUSE00000111447.2"; level 2; protein_id "ENSMUSP00000156059.2"; mgi_id "MGI:1277959"; tag "alternative_5_UTR"; tag "not_organism_supported"; tag "basic"; havana_gene "OTTMUSG00000006024.1"; havana_transcript "OTTMUST00000173605.1";
chr11	HAVANA	exon	69933397	69933569	0	+	.	gene_id "ENSMUSG00000020886.18"; transcript_id "ENSMUST00000018700.14"; gene_type "protein_coding"; gene_name "Dlg4"; transcript_type "protein_coding"; transcript_name "Dlg4-201"; exon_number 16; exon_id "ENSMUSE00000111447.2"; level 2; protein_id "ENSMUSP00000018700.8"; transcript_support_level "1"; mgi_id "MGI:1277959"; tag "alternative_5_UTR"; tag "non_canonical_conserved"; tag "not_organism_supported"; tag "basic"; havana_gene "OTTMUSG00000006024.1"; havana_transcript "OTTMUST00000173606.1";
chr11	HAVANA	CDS	69933397	69933569	0	+	2	gene_id "ENSMUSG00000020886.18"; transcript_id "ENSMUST00000018700.14"; gene_type "protein_coding"; gene_name "Dlg4"; transcript_type "protein_coding"; transcript_name "Dlg4-201"; exon_number 16; exon_id "ENSMUSE00000111447.2"; level 2; protein_id "ENSMUSP00000018700.8"; transcript_support_level "1"; mgi_id "MGI:1277959"; tag "alternative_5_UTR"; tag "non_canonical_conserved"; tag "not_organism_supported"; tag "basic"; havana_gene "OTTMUSG00000006024.1"; havana_transcript "OTTMUST00000173606.1";
chr11	HAVANA	exon	69934484	69934593	0	+	.	gene_id "ENSMUSG00000020886.18"; transcript_id "ENSMUST00000231506.2"; gene_type "protein_coding"; gene_name "Dlg4"; transcript_type "protein_coding"; transcript_name "Dlg4-217"; exon_number 20; exon_id "ENSMUSE00000111423.2"; level 2; protein_id "ENSMUSP00000155973.2"; mgi_id "MGI:1277959"; tag "not_organism_supported"; tag "basic"; havana_gene "OTTMUSG00000006024.1"; havana_transcript "OTTMUST00000173600.1";
chr11	HAVANA	CDS	69934484	69934593	0	+	0	gene_id "ENSMUSG00000020886.18"; transcript_id "ENSMUST00000231506.2"; gene_type "protein_coding"; gene_name "Dlg4"; transcript_type "protein_coding"; transcript_name "Dlg4-217"; exon_number 20; exon_id "ENSMUSE00000111423.2"; level 2; protein_id "ENSMUSP00000155973.2"; mgi_id "MGI:1277959"; tag "not_organism_supported"; tag "basic"; havana_gene "OTTMUSG00000006024.1"; havana_transcript "OTTMUST00000173600.1";
chr11	HAVANA	exon	69934484	69934593	0	+	.	gene_id "ENSMUSG00000020886.18"; transcript_id "ENSMUST00000108589.10"; gene_type "protein_coding"; gene_name "Dlg4"; transcript_type "protein_coding"; transcript_name "Dlg4-204"; exon_number 20; exon_id "ENSMUSE00000111423.2"; level 2; protein_id "ENSMUSP00000104230.3"; transcript_support_level "5"; mgi_id "MGI:1277959"; tag "non_canonical_conserved"; tag "not_organism_supported"; tag "basic"; tag "Ensembl_canonical"; tag "GENCODE_Primary"; havana_gene "OTTMUSG00000006024.1"; havana_transcript "OTTMUST00000013521.1";
chr11	HAVANA	CDS	69934484	69934593	0	+	0	gene_id "ENSMUSG00000020886.18"; transcript_id "ENSMUST00000108589.10"; gene_type "protein_coding"; gene_name "Dlg4"; transcript_type "protein_coding"; transcript_name "Dlg4-204"; exon_number 20; exon_id "ENSMUSE00000111423.2"; level 2; protein_id "ENSMUSP00000104230.3"; transcript_support_level "5"; mgi_id "MGI:1277959"; tag "non_canonical_conserved"; tag "not_organism_supported"; tag "basic"; tag "Ensembl_canonical"; tag "GENCODE_Primary"; havana_gene "OTTMUSG00000006024.1"; havana_transcript "OTTMUST00000013521.1";
chr11	HAVANA	exon	69934484	69934593	0	+	.	gene_id "ENSMUSG00000020886.18"; transcript_id "ENSMUST00000231415.2"; gene_type "protein_coding"; gene_name "Dlg4"; transcript_type "protein_coding"; transcript_name "Dlg4-215"; exon_number 18; exon_id "ENSMUSE00000111423.2"; level 2; protein_id "ENSMUSP00000156345.2"; mgi_id "MGI:1277959"; tag "basic"; tag "appris_principal_4"; tag "CCDS"; ccdsid "CCDS48829.1"; havana_gene "OTTMUSG00000006024.1"; havana_transcript "OTTMUST00000013520.1";
chr11	HAVANA	CDS	69934484	69934593	0	+	0	gene_id "ENSMUSG00000020886.18"; transcript_id "ENSMUST00000231415.2"; gene_type "protein_coding"; gene_name "Dlg4"; transcript_type "protein_coding"; transcript_name "Dlg4-215"; exon_number 18; exon_id "ENSMUSE00000111423.2"; level 2; protein_id "ENSMUSP00000156345.2"; mgi_id "MGI:1277959"; tag "basic"; tag "appris_principal_4"; tag "CCDS"; ccdsid "CCDS48829.1"; havana_gene "OTTMUSG00000006024.1"; havana_transcript "OTTMUST00000013520.1";
chr11	HAVANA	exon	69934484	69934593	0	+	.	gene_id "ENSMUSG00000020886.18"; transcript_id "ENSMUST00000108588.9"; gene_type "protein_coding"; gene_name "Dlg4"; transcript_type "protein_coding"; transcript_name "Dlg4-203"; exon_number 18; exon_id "ENSMUSE00000111423.2"; level 2; protein_id "ENSMUSP00000104229.3"; transcript_support_level "1"; mgi_id "MGI:1277959"; tag "non_canonical_conserved"; tag "basic"; tag "appris_alternative_1"; tag "CCDS"; ccdsid "CCDS36202.1"; havana_gene "OTTMUSG00000006024.1"; havana_transcript "OTTMUST00000013522.1";
chr11	HAVANA	CDS	69934484	69934593	0	+	0	gene_id "ENSMUSG00000020886.18"; transcript_id "ENSMUST00000108588.9"; gene_type "protein_coding"; gene_name "Dlg4"; transcript_type "protein_coding"; transcript_name "Dlg4-203"; exon_number 18; exon_id "ENSMUSE00000111423.2"; level 2; protein_id "ENSMUSP00000104229.3"; transcript_support_level "1"; mgi_id "MGI:1277959"; tag "non_canonical_conserved"; tag "basic"; tag "appris_alternative_1"; tag "CCDS"; ccdsid "CCDS36202.1"; havana_gene "OTTMUSG00000006024.1"; havana_transcript "OTTMUST00000013522.1";
chr11	HAVANA	exon	69934484	69934593	0	+	.	gene_id "ENSMUSG00000020886.18"; transcript_id "ENSMUST00000231452.2"; gene_type "protein_coding"; gene_name "Dlg4"; transcript_type "protein_coding"; transcript_name "Dlg4-216"; exon_number 17; exon_id "ENSMUSE00000111423.2"; level 2; protein_id "ENSMUSP00000155942.2"; mgi_id "MGI:1277959"; tag "alternative_5_UTR"; tag "not_organism_supported"; tag "basic"; havana_gene "OTTMUSG00000006024.1"; havana_transcript "OTTMUST00000173604.1";
chr11	HAVANA	CDS	69934484	69934593	0	+	0	gene_id "ENSMUSG00000020886.18"; transcript_id "ENSMUST00000231452.2"; gene_type "protein_coding"; gene_name "Dlg4"; transcript_type "protein_coding"; transcript_name "Dlg4-216"; exon_number 17; exon_id "ENSMUSE00000111423.2"; level 2; protein_id "ENSMUSP00000155942.2"; mgi_id "MGI:1277959"; tag "alternative_5_UTR"; tag "not_organism_supported"; tag "basic"; havana_gene "OTTMUSG00000006024.1"; havana_transcript "OTTMUST00000173604.1";
chr11	HAVANA	exon	69934484	69934593	0	+	.	gene_id "ENSMUSG00000020886.18"; transcript_id "ENSMUST00000231628.2"; gene_type "protein_coding"; gene_name "Dlg4"; transcript_type "protein_coding"; transcript_name "Dlg4-218"; exon_number 17; exon_id "ENSMUSE00000111423.2"; level 2; protein_id "ENSMUSP00000156059.2"; mgi_id "MGI:1277959"; tag "alternative_5_UTR"; tag "not_organism_supported"; tag "basic"; havana_gene "OTTMUSG00000006024.1"; havana_transcript "OTTMUST00000173605.1";
chr11	HAVANA	CDS	69934484	69934593	0	+	0	gene_id "ENSMUSG00000020886.18"; transcript_id "ENSMUST00000231628.2"; gene_type "protein_coding"; gene_name "Dlg4"; transcript_type "protein_coding"; transcript_name "Dlg4-218"; exon_number 17; exon_id "ENSMUSE00000111423.2"; level 2; protein_id "ENSMUSP00000156059.2"; mgi_id "MGI:1277959"; tag "alternative_5_UTR"; tag "not_organism_supported"; tag "basic"; havana_gene "OTTMUSG00000006024.1"; havana_transcript "OTTMUST00000173605.1";
chr11	HAVANA	exon	69934484	69934593	0	+	.	gene_id "ENSMUSG00000020886.18"; transcript_id "ENSMUST00000018700.14"; gene_type "protein_coding"; gene_name "Dlg4"; transcript_type "protein_coding"; transcript_name "Dlg4-201"; exon_number 17; exon_id "ENSMUSE00000111423.2"; level 2; protein_id "ENSMUSP00000018700.8"; transcript_support_level "1"; mgi_id "MGI:1277959"; tag "alternative_5_UTR"; tag "non_canonical_conserved"; tag "not_organism_supported"; tag "basic"; havana_gene "OTTMUSG00000006024.1"; havana_transcript "OTTMUST00000173606.1";
chr11	HAVANA	CDS	69934484	69934593	0	+	0	gene_id "ENSMUSG00000020886.18"; transcript_id "ENSMUST00000018700.14"; gene_type "protein_coding"; gene_name "Dlg4"; transcript_type "protein_coding"; transcript_name "Dlg4-201"; exon_number 17; exon_id "ENSMUSE00000111423.2"; level 2; protein_id "ENSMUSP00000018700.8"; transcript_support_level "1"; mgi_id "MGI:1277959"; tag "alternative_5_UTR"; tag "non_canonical_conserved"; tag "not_organism_supported"; tag "basic"; havana_gene "OTTMUSG00000006024.1"; havana_transcript "OTTMUST00000173606.1";
chr11	HAVANA	exon	69935023	69935193	0	+	.	gene_id "ENSMUSG00000020886.18"; transcript_id "ENSMUST00000131497.2"; gene_type "protein_coding"; gene_name "Dlg4"; transcript_type "retained_intron"; transcript_name "Dlg4-207"; exon_number 1; exon_id "ENSMUSE00000777095.2"; level 2; transcript_support_level "3"; mgi_id "MGI:1277959"; havana_gene "OTTMUSG00000006024.1"; havana_transcript "OTTMUST00000013526.1";
chr11	HAVANA	transcript	69935023	69935544	0	+	.	gene_id "ENSMUSG00000020886.18"; transcript_id "ENSMUST00000131497.2"; gene_type "protein_coding"; gene_name "Dlg4"; transcript_type "retained_intron"; transcript_name "Dlg4-207"; level 2; transcript_support_level "3"; mgi_id "MGI:1277959"; havana_gene "OTTMUSG00000006024.1"; havana_transcript "OTTMUST00000013526.1";
chr11	HAVANA	CDS	69935102	69935110	0	+	0	gene_id "ENSMUSG00000020886.18"; transcript_id "ENSMUST00000123687.3"; gene_type "protein_coding"; gene_name "Dlg4"; transcript_type "nonsense_mediated_decay"; transcript_name "Dlg4-205"; exon_number 20; exon_id "ENSMUSE00001233297.2"; level 2; protein_id "ENSMUSP00000134545.3"; transcript_support_level "5"; mgi_id "MGI:1277959"; tag "non_canonical_conserved"; tag "not_organism_supported"; havana_gene "OTTMUSG00000006024.1"; havana_transcript "OTTMUST00000038854.1";
chr11	HAVANA	exon	69935102	69935193	0	+	.	gene_id "ENSMUSG00000020886.18"; transcript_id "ENSMUST00000231506.2"; gene_type "protein_coding"; gene_name "Dlg4"; transcript_type "protein_coding"; transcript_name "Dlg4-217"; exon_number 21; exon_id "ENSMUSE00001275147.2"; level 2; protein_id "ENSMUSP00000155973.2"; mgi_id "MGI:1277959"; tag "not_organism_supported"; tag "basic"; havana_gene "OTTMUSG00000006024.1"; havana_transcript "OTTMUST00000173600.1";
chr11	HAVANA	CDS	69935102	69935193	0	+	1	gene_id "ENSMUSG00000020886.18"; transcript_id "ENSMUST00000231506.2"; gene_type "protein_coding"; gene_name "Dlg4"; transcript_type "protein_coding"; transcript_name "Dlg4-217"; exon_number 21; exon_id "ENSMUSE00001275147.2"; level 2; protein_id "ENSMUSP00000155973.2"; mgi_id "MGI:1277959"; tag "not_organism_supported"; tag "basic"; havana_gene "OTTMUSG00000006024.1"; havana_transcript "OTTMUST00000173600.1";
chr11	HAVANA	exon	69935102	69935193	0	+	.	gene_id "ENSMUSG00000020886.18"; transcript_id "ENSMUST00000123687.3"; gene_type "protein_coding"; gene_name "Dlg4"; transcript_type "nonsense_mediated_decay"; transcript_name "Dlg4-205"; exon_number 20; exon_id "ENSMUSE00001233297.2"; level 2; protein_id "ENSMUSP00000134545.3"; transcript_support_level "5"; mgi_id "MGI:1277959"; tag "non_canonical_conserved"; tag "not_organism_supported"; havana_gene "OTTMUSG00000006024.1"; havana_transcript "OTTMUST00000038854.1";
chr11	HAVANA	exon	69935102	69935193	0	+	.	gene_id "ENSMUSG00000020886.18"; transcript_id "ENSMUST00000108589.10"; gene_type "protein_coding"; gene_name "Dlg4"; transcript_type "protein_coding"; transcript_name "Dlg4-204"; exon_number 21; exon_id "ENSMUSE00001275147.2"; level 2; protein_id "ENSMUSP00000104230.3"; transcript_support_level "5"; mgi_id "MGI:1277959"; tag "non_canonical_conserved"; tag "not_organism_supported"; tag "basic"; tag "Ensembl_canonical"; tag "GENCODE_Primary"; havana_gene "OTTMUSG00000006024.1"; havana_transcript "OTTMUST00000013521.1";
chr11	HAVANA	CDS	69935102	69935193	0	+	1	gene_id "ENSMUSG00000020886.18"; transcript_id "ENSMUST00000108589.10"; gene_type "protein_coding"; gene_name "Dlg4"; transcript_type "protein_coding"; transcript_name "Dlg4-204"; exon_number 21; exon_id "ENSMUSE00001275147.2"; level 2; protein_id "ENSMUSP00000104230.3"; transcript_support_level "5"; mgi_id "MGI:1277959"; tag "non_canonical_conserved"; tag "not_organism_supported"; tag "basic"; tag "Ensembl_canonical"; tag "GENCODE_Primary"; havana_gene "OTTMUSG00000006024.1"; havana_transcript "OTTMUST00000013521.1";
chr11	HAVANA	exon	69935102	69935193	0	+	.	gene_id "ENSMUSG00000020886.18"; transcript_id "ENSMUST00000231415.2"; gene_type "protein_coding"; gene_name "Dlg4"; transcript_type "protein_coding"; transcript_name "Dlg4-215"; exon_number 19; exon_id "ENSMUSE00001275147.2"; level 2; protein_id "ENSMUSP00000156345.2"; mgi_id "MGI:1277959"; tag "basic"; tag "appris_principal_4"; tag "CCDS"; ccdsid "CCDS48829.1"; havana_gene "OTTMUSG00000006024.1"; havana_transcript "OTTMUST00000013520.1";
chr11	HAVANA	CDS	69935102	69935193	0	+	1	gene_id "ENSMUSG00000020886.18"; transcript_id "ENSMUST00000231415.2"; gene_type "protein_coding"; gene_name "Dlg4"; transcript_type "protein_coding"; transcript_name "Dlg4-215"; exon_number 19; exon_id "ENSMUSE00001275147.2"; level 2; protein_id "ENSMUSP00000156345.2"; mgi_id "MGI:1277959"; tag "basic"; tag "appris_principal_4"; tag "CCDS"; ccdsid "CCDS48829.1"; havana_gene "OTTMUSG00000006024.1"; havana_transcript "OTTMUST00000013520.1";
chr11	HAVANA	exon	69935102	69935193	0	+	.	gene_id "ENSMUSG00000020886.18"; transcript_id "ENSMUST00000108588.9"; gene_type "protein_coding"; gene_name "Dlg4"; transcript_type "protein_coding"; transcript_name "Dlg4-203"; exon_number 19; exon_id "ENSMUSE00001275147.2"; level 2; protein_id "ENSMUSP00000104229.3"; transcript_support_level "1"; mgi_id "MGI:1277959"; tag "non_canonical_conserved"; tag "basic"; tag "appris_alternative_1"; tag "CCDS"; ccdsid "CCDS36202.1"; havana_gene "OTTMUSG00000006024.1"; havana_transcript "OTTMUST00000013522.1";
chr11	HAVANA	CDS	69935102	69935193	0	+	1	gene_id "ENSMUSG00000020886.18"; transcript_id "ENSMUST00000108588.9"; gene_type "protein_coding"; gene_name "Dlg4"; transcript_type "protein_coding"; transcript_name "Dlg4-203"; exon_number 19; exon_id "ENSMUSE00001275147.2"; level 2; protein_id "ENSMUSP00000104229.3"; transcript_support_level "1"; mgi_id "MGI:1277959"; tag "non_canonical_conserved"; tag "basic"; tag "appris_alternative_1"; tag "CCDS"; ccdsid "CCDS36202.1"; havana_gene "OTTMUSG00000006024.1"; havana_transcript "OTTMUST00000013522.1";
chr11	HAVANA	exon	69935102	69935193	0	+	.	gene_id "ENSMUSG00000020886.18"; transcript_id "ENSMUST00000231452.2"; gene_type "protein_coding"; gene_name "Dlg4"; transcript_type "protein_coding"; transcript_name "Dlg4-216"; exon_number 18; exon_id "ENSMUSE00001275147.2"; level 2; protein_id "ENSMUSP00000155942.2"; mgi_id "MGI:1277959"; tag "alternative_5_UTR"; tag "not_organism_supported"; tag "basic"; havana_gene "OTTMUSG00000006024.1"; havana_transcript "OTTMUST00000173604.1";
chr11	HAVANA	CDS	69935102	69935193	0	+	1	gene_id "ENSMUSG00000020886.18"; transcript_id "ENSMUST00000231452.2"; gene_type "protein_coding"; gene_name "Dlg4"; transcript_type "protein_coding"; transcript_name "Dlg4-216"; exon_number 18; exon_id "ENSMUSE00001275147.2"; level 2; protein_id "ENSMUSP00000155942.2"; mgi_id "MGI:1277959"; tag "alternative_5_UTR"; tag "not_organism_supported"; tag "basic"; havana_gene "OTTMUSG00000006024.1"; havana_transcript "OTTMUST00000173604.1";
chr11	HAVANA	exon	69935102	69935193	0	+	.	gene_id "ENSMUSG00000020886.18"; transcript_id "ENSMUST00000231628.2"; gene_type "protein_coding"; gene_name "Dlg4"; transcript_type "protein_coding"; transcript_name "Dlg4-218"; exon_number 18; exon_id "ENSMUSE00001275147.2"; level 2; protein_id "ENSMUSP00000156059.2"; mgi_id "MGI:1277959"; tag "alternative_5_UTR"; tag "not_organism_supported"; tag "basic"; havana_gene "OTTMUSG00000006024.1"; havana_transcript "OTTMUST00000173605.1";
chr11	HAVANA	CDS	69935102	69935193	0	+	1	gene_id "ENSMUSG00000020886.18"; transcript_id "ENSMUST00000231628.2"; gene_type "protein_coding"; gene_name "Dlg4"; transcript_type "protein_coding"; transcript_name "Dlg4-218"; exon_number 18; exon_id "ENSMUSE00001275147.2"; level 2; protein_id "ENSMUSP00000156059.2"; mgi_id "MGI:1277959"; tag "alternative_5_UTR"; tag "not_organism_supported"; tag "basic"; havana_gene "OTTMUSG00000006024.1"; havana_transcript "OTTMUST00000173605.1";
chr11	HAVANA	exon	69935102	69935193	0	+	.	gene_id "ENSMUSG00000020886.18"; transcript_id "ENSMUST00000018700.14"; gene_type "protein_coding"; gene_name "Dlg4"; transcript_type "protein_coding"; transcript_name "Dlg4-201"; exon_number 18; exon_id "ENSMUSE00001275147.2"; level 2; protein_id "ENSMUSP00000018700.8"; transcript_support_level "1"; mgi_id "MGI:1277959"; tag "alternative_5_UTR"; tag "non_canonical_conserved"; tag "not_organism_supported"; tag "basic"; havana_gene "OTTMUSG00000006024.1"; havana_transcript "OTTMUST00000173606.1";
chr11	HAVANA	CDS	69935102	69935193	0	+	1	gene_id "ENSMUSG00000020886.18"; transcript_id "ENSMUST00000018700.14"; gene_type "protein_coding"; gene_name "Dlg4"; transcript_type "protein_coding"; transcript_name "Dlg4-201"; exon_number 18; exon_id "ENSMUSE00001275147.2"; level 2; protein_id "ENSMUSP00000018700.8"; transcript_support_level "1"; mgi_id "MGI:1277959"; tag "alternative_5_UTR"; tag "non_canonical_conserved"; tag "not_organism_supported"; tag "basic"; havana_gene "OTTMUSG00000006024.1"; havana_transcript "OTTMUST00000173606.1";
chr11	HAVANA	stop_codon	69935111	69935113	0	+	0	gene_id "ENSMUSG00000020886.18"; transcript_id "ENSMUST00000123687.3"; gene_type "protein_coding"; gene_name "Dlg4"; transcript_type "nonsense_mediated_decay"; transcript_name "Dlg4-205"; exon_number 20; exon_id "ENSMUSE00001233297.2"; level 2; protein_id "ENSMUSP00000134545.3"; transcript_support_level "5"; mgi_id "MGI:1277959"; tag "non_canonical_conserved"; tag "not_organism_supported"; havana_gene "OTTMUSG00000006024.1"; havana_transcript "OTTMUST00000038854.1";
chr11	HAVANA	UTR	69935111	69935193	0	+	.	gene_id "ENSMUSG00000020886.18"; transcript_id "ENSMUST00000123687.3"; gene_type "protein_coding"; gene_name "Dlg4"; transcript_type "nonsense_mediated_decay"; transcript_name "Dlg4-205"; exon_number 20; exon_id "ENSMUSE00001233297.2"; level 2; protein_id "ENSMUSP00000134545.3"; transcript_support_level "5"; mgi_id "MGI:1277959"; tag "non_canonical_conserved"; tag "not_organism_supported"; havana_gene "OTTMUSG00000006024.1"; havana_transcript "OTTMUST00000038854.1";
chr11	HAVANA	CDS	69935415	69935518	0	+	2	gene_id "ENSMUSG00000020886.18"; transcript_id "ENSMUST00000231506.2"; gene_type "protein_coding"; gene_name "Dlg4"; transcript_type "protein_coding"; transcript_name "Dlg4-217"; exon_number 22; exon_id "ENSMUSE00001443947.2"; level 2; protein_id "ENSMUSP00000155973.2"; mgi_id "MGI:1277959"; tag "not_organism_supported"; tag "basic"; havana_gene "OTTMUSG00000006024.1"; havana_transcript "OTTMUST00000173600.1";
chr11	HAVANA	CDS	69935415	69935518	0	+	2	gene_id "ENSMUSG00000020886.18"; transcript_id "ENSMUST00000108589.10"; gene_type "protein_coding"; gene_name "Dlg4"; transcript_type "protein_coding"; transcript_name "Dlg4-204"; exon_number 22; exon_id "ENSMUSE00000677294.2"; level 2; protein_id "ENSMUSP00000104230.3"; transcript_support_level "5"; mgi_id "MGI:1277959"; tag "non_canonical_conserved"; tag "not_organism_supported"; tag "basic"; tag "Ensembl_canonical"; tag "GENCODE_Primary"; havana_gene "OTTMUSG00000006024.1"; havana_transcript "OTTMUST00000013521.1";
chr11	HAVANA	CDS	69935415	69935518	0	+	2	gene_id "ENSMUSG00000020886.18"; transcript_id "ENSMUST00000231415.2"; gene_type "protein_coding"; gene_name "Dlg4"; transcript_type "protein_coding"; transcript_name "Dlg4-215"; exon_number 20; exon_id "ENSMUSE00001444288.2"; level 2; protein_id "ENSMUSP00000156345.2"; mgi_id "MGI:1277959"; tag "basic"; tag "appris_principal_4"; tag "CCDS"; ccdsid "CCDS48829.1"; havana_gene "OTTMUSG00000006024.1"; havana_transcript "OTTMUST00000013520.1";
chr11	HAVANA	CDS	69935415	69935518	0	+	2	gene_id "ENSMUSG00000020886.18"; transcript_id "ENSMUST00000108588.9"; gene_type "protein_coding"; gene_name "Dlg4"; transcript_type "protein_coding"; transcript_name "Dlg4-203"; exon_number 20; exon_id "ENSMUSE00000677294.2"; level 2; protein_id "ENSMUSP00000104229.3"; transcript_support_level "1"; mgi_id "MGI:1277959"; tag "non_canonical_conserved"; tag "basic"; tag "appris_alternative_1"; tag "CCDS"; ccdsid "CCDS36202.1"; havana_gene "OTTMUSG00000006024.1"; havana_transcript "OTTMUST00000013522.1";
chr11	HAVANA	CDS	69935415	69935518	0	+	2	gene_id "ENSMUSG00000020886.18"; transcript_id "ENSMUST00000231452.2"; gene_type "protein_coding"; gene_name "Dlg4"; transcript_type "protein_coding"; transcript_name "Dlg4-216"; exon_number 19; exon_id "ENSMUSE00001444195.2"; level 2; protein_id "ENSMUSP00000155942.2"; mgi_id "MGI:1277959"; tag "alternative_5_UTR"; tag "not_organism_supported"; tag "basic"; havana_gene "OTTMUSG00000006024.1"; havana_transcript "OTTMUST00000173604.1";
chr11	HAVANA	CDS	69935415	69935518	0	+	2	gene_id "ENSMUSG00000020886.18"; transcript_id "ENSMUST00000231628.2"; gene_type "protein_coding"; gene_name "Dlg4"; transcript_type "protein_coding"; transcript_name "Dlg4-218"; exon_number 19; exon_id "ENSMUSE00001445871.2"; level 2; protein_id "ENSMUSP00000156059.2"; mgi_id "MGI:1277959"; tag "alternative_5_UTR"; tag "not_organism_supported"; tag "basic"; havana_gene "OTTMUSG00000006024.1"; havana_transcript "OTTMUST00000173605.1";
chr11	HAVANA	CDS	69935415	69935518	0	+	2	gene_id "ENSMUSG00000020886.18"; transcript_id "ENSMUST00000018700.14"; gene_type "protein_coding"; gene_name "Dlg4"; transcript_type "protein_coding"; transcript_name "Dlg4-201"; exon_number 19; exon_id "ENSMUSE00001446314.2"; level 2; protein_id "ENSMUSP00000018700.8"; transcript_support_level "1"; mgi_id "MGI:1277959"; tag "alternative_5_UTR"; tag "non_canonical_conserved"; tag "not_organism_supported"; tag "basic"; havana_gene "OTTMUSG00000006024.1"; havana_transcript "OTTMUST00000173606.1";
chr11	HAVANA	exon	69935415	69935544	0	+	.	gene_id "ENSMUSG00000020886.18"; transcript_id "ENSMUST00000131497.2"; gene_type "protein_coding"; gene_name "Dlg4"; transcript_type "retained_intron"; transcript_name "Dlg4-207"; exon_number 2; exon_id "ENSMUSE00000677297.3"; level 2; transcript_support_level "3"; mgi_id "MGI:1277959"; havana_gene "OTTMUSG00000006024.1"; havana_transcript "OTTMUST00000013526.1";
chr11	HAVANA	exon	69935415	69935645	0	+	.	gene_id "ENSMUSG00000020886.18"; transcript_id "ENSMUST00000231628.2"; gene_type "protein_coding"; gene_name "Dlg4"; transcript_type "protein_coding"; transcript_name "Dlg4-218"; exon_number 19; exon_id "ENSMUSE00001445871.2"; level 2; protein_id "ENSMUSP00000156059.2"; mgi_id "MGI:1277959"; tag "alternative_5_UTR"; tag "not_organism_supported"; tag "basic"; havana_gene "OTTMUSG00000006024.1"; havana_transcript "OTTMUST00000173605.1";
chr11	HAVANA	exon	69935415	69935664	0	+	.	gene_id "ENSMUSG00000020886.18"; transcript_id "ENSMUST00000231452.2"; gene_type "protein_coding"; gene_name "Dlg4"; transcript_type "protein_coding"; transcript_name "Dlg4-216"; exon_number 19; exon_id "ENSMUSE00001444195.2"; level 2; protein_id "ENSMUSP00000155942.2"; mgi_id "MGI:1277959"; tag "alternative_5_UTR"; tag "not_organism_supported"; tag "basic"; havana_gene "OTTMUSG00000006024.1"; havana_transcript "OTTMUST00000173604.1";
chr11	HAVANA	exon	69935415	69935780	0	+	.	gene_id "ENSMUSG00000020886.18"; transcript_id "ENSMUST00000231506.2"; gene_type "protein_coding"; gene_name "Dlg4"; transcript_type "protein_coding"; transcript_name "Dlg4-217"; exon_number 22; exon_id "ENSMUSE00001443947.2"; level 2; protein_id "ENSMUSP00000155973.2"; mgi_id "MGI:1277959"; tag "not_organism_supported"; tag "basic"; havana_gene "OTTMUSG00000006024.1"; havana_transcript "OTTMUST00000173600.1";
chr11	HAVANA	exon	69935415	69935942	0	+	.	gene_id "ENSMUSG00000020886.18"; transcript_id "ENSMUST00000123687.3"; gene_type "protein_coding"; gene_name "Dlg4"; transcript_type "nonsense_mediated_decay"; transcript_name "Dlg4-205"; exon_number 21; exon_id "ENSMUSE00000773344.3"; level 2; protein_id "ENSMUSP00000134545.3"; transcript_support_level "5"; mgi_id "MGI:1277959"; tag "non_canonical_conserved"; tag "not_organism_supported"; havana_gene "OTTMUSG00000006024.1"; havana_transcript "OTTMUST00000038854.1";
chr11	HAVANA	UTR	69935415	69935942	0	+	.	gene_id "ENSMUSG00000020886.18"; transcript_id "ENSMUST00000123687.3"; gene_type "protein_coding"; gene_name "Dlg4"; transcript_type "nonsense_mediated_decay"; transcript_name "Dlg4-205"; exon_number 21; exon_id "ENSMUSE00000773344.3"; level 2; protein_id "ENSMUSP00000134545.3"; transcript_support_level "5"; mgi_id "MGI:1277959"; tag "non_canonical_conserved"; tag "not_organism_supported"; havana_gene "OTTMUSG00000006024.1"; havana_transcript "OTTMUST00000038854.1";
chr11	HAVANA	exon	69935415	69935966	0	+	.	gene_id "ENSMUSG00000020886.18"; transcript_id "ENSMUST00000018700.14"; gene_type "protein_coding"; gene_name "Dlg4"; transcript_type "protein_coding"; transcript_name "Dlg4-201"; exon_number 19; exon_id "ENSMUSE00001446314.2"; level 2; protein_id "ENSMUSP00000018700.8"; transcript_support_level "1"; mgi_id "MGI:1277959"; tag "alternative_5_UTR"; tag "non_canonical_conserved"; tag "not_organism_supported"; tag "basic"; havana_gene "OTTMUSG00000006024.1"; havana_transcript "OTTMUST00000173606.1";
chr11	HAVANA	exon	69935415	69936358	0	+	.	gene_id "ENSMUSG00000020886.18"; transcript_id "ENSMUST00000108589.10"; gene_type "protein_coding"; gene_name "Dlg4"; transcript_type "protein_coding"; transcript_name "Dlg4-204"; exon_number 22; exon_id "ENSMUSE00000677294.2"; level 2; protein_id "ENSMUSP00000104230.3"; transcript_support_level "5"; mgi_id "MGI:1277959"; tag "non_canonical_conserved"; tag "not_organism_supported"; tag "basic"; tag "Ensembl_canonical"; tag "GENCODE_Primary"; havana_gene "OTTMUSG00000006024.1"; havana_transcript "OTTMUST00000013521.1";
chr11	HAVANA	exon	69935415	69936358	0	+	.	gene_id "ENSMUSG00000020886.18"; transcript_id "ENSMUST00000108588.9"; gene_type "protein_coding"; gene_name "Dlg4"; transcript_type "protein_coding"; transcript_name "Dlg4-203"; exon_number 20; exon_id "ENSMUSE00000677294.2"; level 2; protein_id "ENSMUSP00000104229.3"; transcript_support_level "1"; mgi_id "MGI:1277959"; tag "non_canonical_conserved"; tag "basic"; tag "appris_alternative_1"; tag "CCDS"; ccdsid "CCDS36202.1"; havana_gene "OTTMUSG00000006024.1"; havana_transcript "OTTMUST00000013522.1";
chr11	HAVANA	exon	69935415	69938348	0	+	.	gene_id "ENSMUSG00000020886.18"; transcript_id "ENSMUST00000231415.2"; gene_type "protein_coding"; gene_name "Dlg4"; transcript_type "protein_coding"; transcript_name "Dlg4-215"; exon_number 20; exon_id "ENSMUSE00001444288.2"; level 2; protein_id "ENSMUSP00000156345.2"; mgi_id "MGI:1277959"; tag "basic"; tag "appris_principal_4"; tag "CCDS"; ccdsid "CCDS48829.1"; havana_gene "OTTMUSG00000006024.1"; havana_transcript "OTTMUST00000013520.1";
chr11	HAVANA	stop_codon	69935519	69935521	0	+	0	gene_id "ENSMUSG00000020886.18"; transcript_id "ENSMUST00000231506.2"; gene_type "protein_coding"; gene_name "Dlg4"; transcript_type "protein_coding"; transcript_name "Dlg4-217"; exon_number 22; exon_id "ENSMUSE00001443947.2"; level 2; protein_id "ENSMUSP00000155973.2"; mgi_id "MGI:1277959"; tag "not_organism_supported"; tag "basic"; havana_gene "OTTMUSG00000006024.1"; havana_transcript "OTTMUST00000173600.1";
chr11	HAVANA	stop_codon	69935519	69935521	0	+	0	gene_id "ENSMUSG00000020886.18"; transcript_id "ENSMUST00000108589.10"; gene_type "protein_coding"; gene_name "Dlg4"; transcript_type "protein_coding"; transcript_name "Dlg4-204"; exon_number 22; exon_id "ENSMUSE00000677294.2"; level 2; protein_id "ENSMUSP00000104230.3"; transcript_support_level "5"; mgi_id "MGI:1277959"; tag "non_canonical_conserved"; tag "not_organism_supported"; tag "basic"; tag "Ensembl_canonical"; tag "GENCODE_Primary"; havana_gene "OTTMUSG00000006024.1"; havana_transcript "OTTMUST00000013521.1";
chr11	HAVANA	stop_codon	69935519	69935521	0	+	0	gene_id "ENSMUSG00000020886.18"; transcript_id "ENSMUST00000231415.2"; gene_type "protein_coding"; gene_name "Dlg4"; transcript_type "protein_coding"; transcript_name "Dlg4-215"; exon_number 20; exon_id "ENSMUSE00001444288.2"; level 2; protein_id "ENSMUSP00000156345.2"; mgi_id "MGI:1277959"; tag "basic"; tag "appris_principal_4"; tag "CCDS"; ccdsid "CCDS48829.1"; havana_gene "OTTMUSG00000006024.1"; havana_transcript "OTTMUST00000013520.1";
chr11	HAVANA	stop_codon	69935519	69935521	0	+	0	gene_id "ENSMUSG00000020886.18"; transcript_id "ENSMUST00000108588.9"; gene_type "protein_coding"; gene_name "Dlg4"; transcript_type "protein_coding"; transcript_name "Dlg4-203"; exon_number 20; exon_id "ENSMUSE00000677294.2"; level 2; protein_id "ENSMUSP00000104229.3"; transcript_support_level "1"; mgi_id "MGI:1277959"; tag "non_canonical_conserved"; tag "basic"; tag "appris_alternative_1"; tag "CCDS"; ccdsid "CCDS36202.1"; havana_gene "OTTMUSG00000006024.1"; havana_transcript "OTTMUST00000013522.1";
chr11	HAVANA	stop_codon	69935519	69935521	0	+	0	gene_id "ENSMUSG00000020886.18"; transcript_id "ENSMUST00000231452.2"; gene_type "protein_coding"; gene_name "Dlg4"; transcript_type "protein_coding"; transcript_name "Dlg4-216"; exon_number 19; exon_id "ENSMUSE00001444195.2"; level 2; protein_id "ENSMUSP00000155942.2"; mgi_id "MGI:1277959"; tag "alternative_5_UTR"; tag "not_organism_supported"; tag "basic"; havana_gene "OTTMUSG00000006024.1"; havana_transcript "OTTMUST00000173604.1";
chr11	HAVANA	stop_codon	69935519	69935521	0	+	0	gene_id "ENSMUSG00000020886.18"; transcript_id "ENSMUST00000231628.2"; gene_type "protein_coding"; gene_name "Dlg4"; transcript_type "protein_coding"; transcript_name "Dlg4-218"; exon_number 19; exon_id "ENSMUSE00001445871.2"; level 2; protein_id "ENSMUSP00000156059.2"; mgi_id "MGI:1277959"; tag "alternative_5_UTR"; tag "not_organism_supported"; tag "basic"; havana_gene "OTTMUSG00000006024.1"; havana_transcript "OTTMUST00000173605.1";
chr11	HAVANA	stop_codon	69935519	69935521	0	+	0	gene_id "ENSMUSG00000020886.18"; transcript_id "ENSMUST00000018700.14"; gene_type "protein_coding"; gene_name "Dlg4"; transcript_type "protein_coding"; transcript_name "Dlg4-201"; exon_number 19; exon_id "ENSMUSE00001446314.2"; level 2; protein_id "ENSMUSP00000018700.8"; transcript_support_level "1"; mgi_id "MGI:1277959"; tag "alternative_5_UTR"; tag "non_canonical_conserved"; tag "not_organism_supported"; tag "basic"; havana_gene "OTTMUSG00000006024.1"; havana_transcript "OTTMUST00000173606.1";
chr11	HAVANA	UTR	69935519	69935645	0	+	.	gene_id "ENSMUSG00000020886.18"; transcript_id "ENSMUST00000231628.2"; gene_type "protein_coding"; gene_name "Dlg4"; transcript_type "protein_coding"; transcript_name "Dlg4-218"; exon_number 19; exon_id "ENSMUSE00001445871.2"; level 2; protein_id "ENSMUSP00000156059.2"; mgi_id "MGI:1277959"; tag "alternative_5_UTR"; tag "not_organism_supported"; tag "basic"; havana_gene "OTTMUSG00000006024.1"; havana_transcript "OTTMUST00000173605.1";
chr11	HAVANA	UTR	69935519	69935664	0	+	.	gene_id "ENSMUSG00000020886.18"; transcript_id "ENSMUST00000231452.2"; gene_type "protein_coding"; gene_name "Dlg4"; transcript_type "protein_coding"; transcript_name "Dlg4-216"; exon_number 19; exon_id "ENSMUSE00001444195.2"; level 2; protein_id "ENSMUSP00000155942.2"; mgi_id "MGI:1277959"; tag "alternative_5_UTR"; tag "not_organism_supported"; tag "basic"; havana_gene "OTTMUSG00000006024.1"; havana_transcript "OTTMUST00000173604.1";
chr11	HAVANA	UTR	69935519	69935780	0	+	.	gene_id "ENSMUSG00000020886.18"; transcript_id "ENSMUST00000231506.2"; gene_type "protein_coding"; gene_name "Dlg4"; transcript_type "protein_coding"; transcript_name "Dlg4-217"; exon_number 22; exon_id "ENSMUSE00001443947.2"; level 2; protein_id "ENSMUSP00000155973.2"; mgi_id "MGI:1277959"; tag "not_organism_supported"; tag "basic"; havana_gene "OTTMUSG00000006024.1"; havana_transcript "OTTMUST00000173600.1";
chr11	HAVANA	UTR	69935519	69935966	0	+	.	gene_id "ENSMUSG00000020886.18"; transcript_id "ENSMUST00000018700.14"; gene_type "protein_coding"; gene_name "Dlg4"; transcript_type "protein_coding"; transcript_name "Dlg4-201"; exon_number 19; exon_id "ENSMUSE00001446314.2"; level 2; protein_id "ENSMUSP00000018700.8"; transcript_support_level "1"; mgi_id "MGI:1277959"; tag "alternative_5_UTR"; tag "non_canonical_conserved"; tag "not_organism_supported"; tag "basic"; havana_gene "OTTMUSG00000006024.1"; havana_transcript "OTTMUST00000173606.1";
chr11	HAVANA	UTR	69935519	69936358	0	+	.	gene_id "ENSMUSG00000020886.18"; transcript_id "ENSMUST00000108589.10"; gene_type "protein_coding"; gene_name "Dlg4"; transcript_type "protein_coding"; transcript_name "Dlg4-204"; exon_number 22; exon_id "ENSMUSE00000677294.2"; level 2; protein_id "ENSMUSP00000104230.3"; transcript_support_level "5"; mgi_id "MGI:1277959"; tag "non_canonical_conserved"; tag "not_organism_supported"; tag "basic"; tag "Ensembl_canonical"; tag "GENCODE_Primary"; havana_gene "OTTMUSG00000006024.1"; havana_transcript "OTTMUST00000013521.1";
chr11	HAVANA	UTR	69935519	69936358	0	+	.	gene_id "ENSMUSG00000020886.18"; transcript_id "ENSMUST00000108588.9"; gene_type "protein_coding"; gene_name "Dlg4"; transcript_type "protein_coding"; transcript_name "Dlg4-203"; exon_number 20; exon_id "ENSMUSE00000677294.2"; level 2; protein_id "ENSMUSP00000104229.3"; transcript_support_level "1"; mgi_id "MGI:1277959"; tag "non_canonical_conserved"; tag "basic"; tag "appris_alternative_1"; tag "CCDS"; ccdsid "CCDS36202.1"; havana_gene "OTTMUSG00000006024.1"; havana_transcript "OTTMUST00000013522.1";
chr11	HAVANA	UTR	69935519	69938348	0	+	.	gene_id "ENSMUSG00000020886.18"; transcript_id "ENSMUST00000231415.2"; gene_type "protein_coding"; gene_name "Dlg4"; transcript_type "protein_coding"; transcript_name "Dlg4-215"; exon_number 20; exon_id "ENSMUSE00001444288.2"; level 2; protein_id "ENSMUSP00000156345.2"; mgi_id "MGI:1277959"; tag "basic"; tag "appris_principal_4"; tag "CCDS"; ccdsid "CCDS48829.1"; havana_gene "OTTMUSG00000006024.1"; havana_transcript "OTTMUST00000013520.1";
chr11	sragcm37_mid	exon	69942481	69942587	0.0154366292494141	+	.	gene_id "ENSMUSG00000020884.16"; transcript_id "ENSMUSG00000020884.16_tx_10"; exon_id "chr11_69942481_69942587_+"; exonnum "1"; txlen "1594";
chr11	sragcm37_mid	exon	69942481	69942587	0.0168758104328733	+	.	gene_id "ENSMUSG00000020884.16"; transcript_id "ENSMUSG00000020884.16_tx_8"; exon_id "chr11_69942481_69942587_+"; exonnum "1"; txlen "1425";
chr11	sragcm37_mid	exon	69943237	69943405	0.0154366292494141	+	.	gene_id "ENSMUSG00000020884.16"; transcript_id "ENSMUSG00000020884.16_tx_10"; exon_id "chr11_69943237_69943405_+"; exonnum "2"; txlen "1594";
chr11	sragcm37_es	exon	69944327	69944432	0.0447336227235775	+	.	gene_id "ENSMUSG00000020884.16"; transcript_id "ENSMUSG00000020884.16_tx_7"; exon_id "chr11_69944327_69944432_+"; exonnum "1"; txlen "1424";
chr11	HAVANA	exon	69944911	69944973	0	+	.	gene_id "ENSMUSG00000020884.16"; transcript_id "ENSMUST00000146411.9"; gene_type "protein_coding"; gene_name "Asgr1"; transcript_type "protein_coding"; transcript_name "Asgr1-205"; exon_number 1; exon_id "ENSMUSE00000803942.2"; level 2; protein_id "ENSMUSP00000121842.3"; transcript_support_level "1"; mgi_id "MGI:88081"; tag "alternative_5_UTR"; tag "basic"; tag "appris_principal_1"; tag "CCDS"; ccdsid "CCDS24933.1"; havana_gene "OTTMUSG00000006017.1"; havana_transcript "OTTMUST00000013490.1";
chr11	HAVANA	UTR	69944911	69944973	0	+	.	gene_id "ENSMUSG00000020884.16"; transcript_id "ENSMUST00000146411.9"; gene_type "protein_coding"; gene_name "Asgr1"; transcript_type "protein_coding"; transcript_name "Asgr1-205"; exon_number 1; exon_id "ENSMUSE00000803942.2"; level 2; protein_id "ENSMUSP00000121842.3"; transcript_support_level "1"; mgi_id "MGI:88081"; tag "alternative_5_UTR"; tag "basic"; tag "appris_principal_1"; tag "CCDS"; ccdsid "CCDS24933.1"; havana_gene "OTTMUSG00000006017.1"; havana_transcript "OTTMUST00000013490.1";
chr11	ENSEMBL_gcm37	exon	69944911	69944973	0.359143211902008	+	.	gene_id "ENSMUSG00000020884.16"; transcript_id "ENSMUSG00000020884.16_tx_3"; exon_id "chr11_69944911_69944973_+"; exonnum "1"; txlen "1381";
chr11	ENSEMBL_gcm37	exon	69944911	69944973	0.345174516065919	+	.	gene_id "ENSMUSG00000020884.16"; transcript_id "ENSMUSG00000020884.16_tx_4"; exon_id "chr11_69944911_69944973_+"; exonnum "1"; txlen "1294";
chr11	HAVANA	gene	69944911	69948720	0	+	.	gene_id "ENSMUSG00000020884.16"; gene_type "protein_coding"; gene_name "Asgr1"; level 2; mgi_id "MGI:88081"; havana_gene "OTTMUSG00000006017.1";
chr11	HAVANA	transcript	69944911	69948720	0	+	.	gene_id "ENSMUSG00000020884.16"; transcript_id "ENSMUST00000146411.9"; gene_type "protein_coding"; gene_name "Asgr1"; transcript_type "protein_coding"; transcript_name "Asgr1-205"; level 2; protein_id "ENSMUSP00000121842.3"; transcript_support_level "1"; mgi_id "MGI:88081"; tag "alternative_5_UTR"; tag "basic"; tag "appris_principal_1"; tag "CCDS"; ccdsid "CCDS24933.1"; havana_gene "OTTMUSG00000006017.1"; havana_transcript "OTTMUST00000013490.1";
chr11	sragcm37_mid	exon	69945119	69945314	0.0154366292494141	+	.	gene_id "ENSMUSG00000020884.16"; transcript_id "ENSMUSG00000020884.16_tx_10"; exon_id "chr11_69945119_69945314_+"; exonnum "3"; txlen "1594";
chr11	sragcm37_mid	exon	69945119	69945314	0.359143211902008	+	.	gene_id "ENSMUSG00000020884.16"; transcript_id "ENSMUSG00000020884.16_tx_3"; exon_id "chr11_69945119_69945314_+"; exonnum "2"; txlen "1381";
chr11	sragcm37_mid	exon	69945119	69945314	0.345174516065919	+	.	gene_id "ENSMUSG00000020884.16"; transcript_id "ENSMUSG00000020884.16_tx_4"; exon_id "chr11_69945119_69945314_+"; exonnum "2"; txlen "1294";
chr11	sragcm37_mid	exon	69945119	69945314	0.0447336227235775	+	.	gene_id "ENSMUSG00000020884.16"; transcript_id "ENSMUSG00000020884.16_tx_7"; exon_id "chr11_69945119_69945314_+"; exonnum "2"; txlen "1424";
chr11	sragcm37_mid	exon	69945119	69945314	0.0168758104328733	+	.	gene_id "ENSMUSG00000020884.16"; transcript_id "ENSMUSG00000020884.16_tx_8"; exon_id "chr11_69945119_69945314_+"; exonnum "2"; txlen "1425";
chr11	sragcm37_mid	exon	69945119	69945314	0.0160156128420248	+	.	gene_id "ENSMUSG00000020884.16"; transcript_id "ENSMUSG00000020884.16_tx_9"; exon_id "chr11_69945119_69945314_+"; exonnum "1"; txlen "1201";
chr11	HAVANA	exon	69945181	69945314	0	+	.	gene_id "ENSMUSG00000020884.16"; transcript_id "ENSMUST00000108585.9"; gene_type "protein_coding"; gene_name "Asgr1"; transcript_type "protein_coding"; transcript_name "Asgr1-203"; exon_number 1; exon_id "ENSMUSE00000337881.5"; level 2; protein_id "ENSMUSP00000104226.3"; transcript_support_level "5"; mgi_id "MGI:88081"; tag "basic"; tag "CCDS"; ccdsid "CCDS70224.1"; havana_gene "OTTMUSG00000006017.1"; havana_transcript "OTTMUST00000013488.1";
chr11	HAVANA	UTR	69945181	69945314	0	+	.	gene_id "ENSMUSG00000020884.16"; transcript_id "ENSMUST00000108585.9"; gene_type "protein_coding"; gene_name "Asgr1"; transcript_type "protein_coding"; transcript_name "Asgr1-203"; exon_number 1; exon_id "ENSMUSE00000337881.5"; level 2; protein_id "ENSMUSP00000104226.3"; transcript_support_level "5"; mgi_id "MGI:88081"; tag "basic"; tag "CCDS"; ccdsid "CCDS70224.1"; havana_gene "OTTMUSG00000006017.1"; havana_transcript "OTTMUST00000013488.1";
chr11	HAVANA	exon	69945181	69945314	0	+	.	gene_id "ENSMUSG00000020884.16"; transcript_id "ENSMUST00000018699.13"; gene_type "protein_coding"; gene_name "Asgr1"; transcript_type "protein_coding"; transcript_name "Asgr1-201"; exon_number 1; exon_id "ENSMUSE00000337881.5"; level 2; protein_id "ENSMUSP00000018699.7"; transcript_support_level "1"; mgi_id "MGI:88081"; tag "basic"; tag "appris_principal_1"; tag "CCDS"; ccdsid "CCDS24933.1"; havana_gene "OTTMUSG00000006017.1"; havana_transcript "OTTMUST00000013486.1";
chr11	HAVANA	UTR	69945181	69945314	0	+	.	gene_id "ENSMUSG00000020884.16"; transcript_id "ENSMUST00000018699.13"; gene_type "protein_coding"; gene_name "Asgr1"; transcript_type "protein_coding"; transcript_name "Asgr1-201"; exon_number 1; exon_id "ENSMUSE00000337881.5"; level 2; protein_id "ENSMUSP00000018699.7"; transcript_support_level "1"; mgi_id "MGI:88081"; tag "basic"; tag "appris_principal_1"; tag "CCDS"; ccdsid "CCDS24933.1"; havana_gene "OTTMUSG00000006017.1"; havana_transcript "OTTMUST00000013486.1";
chr11	HAVANA	transcript	69945181	69948717	0	+	.	gene_id "ENSMUSG00000020884.16"; transcript_id "ENSMUST00000108585.9"; gene_type "protein_coding"; gene_name "Asgr1"; transcript_type "protein_coding"; transcript_name "Asgr1-203"; level 2; protein_id "ENSMUSP00000104226.3"; transcript_support_level "5"; mgi_id "MGI:88081"; tag "basic"; tag "CCDS"; ccdsid "CCDS70224.1"; havana_gene "OTTMUSG00000006017.1"; havana_transcript "OTTMUST00000013488.1";
chr11	HAVANA	transcript	69945181	69948720	0	+	.	gene_id "ENSMUSG00000020884.16"; transcript_id "ENSMUST00000018699.13"; gene_type "protein_coding"; gene_name "Asgr1"; transcript_type "protein_coding"; transcript_name "Asgr1-201"; level 2; protein_id "ENSMUSP00000018699.7"; transcript_support_level "1"; mgi_id "MGI:88081"; tag "basic"; tag "appris_principal_1"; tag "CCDS"; ccdsid "CCDS24933.1"; havana_gene "OTTMUSG00000006017.1"; havana_transcript "OTTMUST00000013486.1";
chr11	HAVANA	UTR	69945524	69945725	0	+	.	gene_id "ENSMUSG00000020884.16"; transcript_id "ENSMUST00000092959.11"; gene_type "protein_coding"; gene_name "Asgr1"; transcript_type "protein_coding"; transcript_name "Asgr1-202"; exon_number 1; exon_id "ENSMUSE00000651491.2"; level 2; protein_id "ENSMUSP00000090637.5"; transcript_support_level "2"; mgi_id "MGI:88081"; tag "alternative_5_UTR"; tag "basic"; tag "Ensembl_canonical"; tag "GENCODE_Primary"; tag "appris_principal_1"; tag "CCDS"; ccdsid "CCDS24933.1"; havana_gene "OTTMUSG00000006017.1"; havana_transcript "OTTMUST00000013487.1";
chr11	HAVANA	exon	69945524	69945792	0	+	.	gene_id "ENSMUSG00000020884.16"; transcript_id "ENSMUST00000092959.11"; gene_type "protein_coding"; gene_name "Asgr1"; transcript_type "protein_coding"; transcript_name "Asgr1-202"; exon_number 1; exon_id "ENSMUSE00000651491.2"; level 2; protein_id "ENSMUSP00000090637.5"; transcript_support_level "2"; mgi_id "MGI:88081"; tag "alternative_5_UTR"; tag "basic"; tag "Ensembl_canonical"; tag "GENCODE_Primary"; tag "appris_principal_1"; tag "CCDS"; ccdsid "CCDS24933.1"; havana_gene "OTTMUSG00000006017.1"; havana_transcript "OTTMUST00000013487.1";
chr11	HAVANA	transcript	69945524	69948720	0	+	.	gene_id "ENSMUSG00000020884.16"; transcript_id "ENSMUST00000092959.11"; gene_type "protein_coding"; gene_name "Asgr1"; transcript_type "protein_coding"; transcript_name "Asgr1-202"; level 2; protein_id "ENSMUSP00000090637.5"; transcript_support_level "2"; mgi_id "MGI:88081"; tag "alternative_5_UTR"; tag "basic"; tag "Ensembl_canonical"; tag "GENCODE_Primary"; tag "appris_principal_1"; tag "CCDS"; ccdsid "CCDS24933.1"; havana_gene "OTTMUSG00000006017.1"; havana_transcript "OTTMUST00000013487.1";
chr11	HAVANA	UTR	69945707	69945725	0	+	.	gene_id "ENSMUSG00000020884.16"; transcript_id "ENSMUST00000146411.9"; gene_type "protein_coding"; gene_name "Asgr1"; transcript_type "protein_coding"; transcript_name "Asgr1-205"; exon_number 2; exon_id "ENSMUSE00000375997.2"; level 2; protein_id "ENSMUSP00000121842.3"; transcript_support_level "1"; mgi_id "MGI:88081"; tag "alternative_5_UTR"; tag "basic"; tag "appris_principal_1"; tag "CCDS"; ccdsid "CCDS24933.1"; havana_gene "OTTMUSG00000006017.1"; havana_transcript "OTTMUST00000013490.1";
chr11	HAVANA	UTR	69945707	69945725	0	+	.	gene_id "ENSMUSG00000020884.16"; transcript_id "ENSMUST00000108585.9"; gene_type "protein_coding"; gene_name "Asgr1"; transcript_type "protein_coding"; transcript_name "Asgr1-203"; exon_number 2; exon_id "ENSMUSE00000375997.2"; level 2; protein_id "ENSMUSP00000104226.3"; transcript_support_level "5"; mgi_id "MGI:88081"; tag "basic"; tag "CCDS"; ccdsid "CCDS70224.1"; havana_gene "OTTMUSG00000006017.1"; havana_transcript "OTTMUST00000013488.1";
chr11	HAVANA	UTR	69945707	69945725	0	+	.	gene_id "ENSMUSG00000020884.16"; transcript_id "ENSMUST00000018699.13"; gene_type "protein_coding"; gene_name "Asgr1"; transcript_type "protein_coding"; transcript_name "Asgr1-201"; exon_number 2; exon_id "ENSMUSE00000375997.2"; level 2; protein_id "ENSMUSP00000018699.7"; transcript_support_level "1"; mgi_id "MGI:88081"; tag "basic"; tag "appris_principal_1"; tag "CCDS"; ccdsid "CCDS24933.1"; havana_gene "OTTMUSG00000006017.1"; havana_transcript "OTTMUST00000013486.1";
chr11	HAVANA	exon	69945707	69945792	0	+	.	gene_id "ENSMUSG00000020884.16"; transcript_id "ENSMUST00000146411.9"; gene_type "protein_coding"; gene_name "Asgr1"; transcript_type "protein_coding"; transcript_name "Asgr1-205"; exon_number 2; exon_id "ENSMUSE00000375997.2"; level 2; protein_id "ENSMUSP00000121842.3"; transcript_support_level "1"; mgi_id "MGI:88081"; tag "alternative_5_UTR"; tag "basic"; tag "appris_principal_1"; tag "CCDS"; ccdsid "CCDS24933.1"; havana_gene "OTTMUSG00000006017.1"; havana_transcript "OTTMUST00000013490.1";
chr11	HAVANA	exon	69945707	69945792	0	+	.	gene_id "ENSMUSG00000020884.16"; transcript_id "ENSMUST00000108585.9"; gene_type "protein_coding"; gene_name "Asgr1"; transcript_type "protein_coding"; transcript_name "Asgr1-203"; exon_number 2; exon_id "ENSMUSE00000375997.2"; level 2; protein_id "ENSMUSP00000104226.3"; transcript_support_level "5"; mgi_id "MGI:88081"; tag "basic"; tag "CCDS"; ccdsid "CCDS70224.1"; havana_gene "OTTMUSG00000006017.1"; havana_transcript "OTTMUST00000013488.1";
chr11	HAVANA	exon	69945707	69945792	0	+	.	gene_id "ENSMUSG00000020884.16"; transcript_id "ENSMUST00000018699.13"; gene_type "protein_coding"; gene_name "Asgr1"; transcript_type "protein_coding"; transcript_name "Asgr1-201"; exon_number 2; exon_id "ENSMUSE00000375997.2"; level 2; protein_id "ENSMUSP00000018699.7"; transcript_support_level "1"; mgi_id "MGI:88081"; tag "basic"; tag "appris_principal_1"; tag "CCDS"; ccdsid "CCDS24933.1"; havana_gene "OTTMUSG00000006017.1"; havana_transcript "OTTMUST00000013486.1";
chr11	ENSEMBL_gcm37	exon	69945707	69945792	0.0154366292494141	+	.	gene_id "ENSMUSG00000020884.16"; transcript_id "ENSMUSG00000020884.16_tx_10"; exon_id "chr11_69945707_69945792_+"; exonnum "4"; txlen "1594";
chr11	ENSEMBL_gcm37	exon	69945707	69945792	0.359143211902008	+	.	gene_id "ENSMUSG00000020884.16"; transcript_id "ENSMUSG00000020884.16_tx_3"; exon_id "chr11_69945707_69945792_+"; exonnum "3"; txlen "1381";
chr11	ENSEMBL_gcm37	exon	69945707	69945792	0.345174516065919	+	.	gene_id "ENSMUSG00000020884.16"; transcript_id "ENSMUSG00000020884.16_tx_4"; exon_id "chr11_69945707_69945792_+"; exonnum "3"; txlen "1294";
chr11	ENSEMBL_gcm37	exon	69945707	69945792	0.0447336227235775	+	.	gene_id "ENSMUSG00000020884.16"; transcript_id "ENSMUSG00000020884.16_tx_7"; exon_id "chr11_69945707_69945792_+"; exonnum "3"; txlen "1424";
chr11	ENSEMBL_gcm37	exon	69945707	69945792	0.0168758104328733	+	.	gene_id "ENSMUSG00000020884.16"; transcript_id "ENSMUSG00000020884.16_tx_8"; exon_id "chr11_69945707_69945792_+"; exonnum "3"; txlen "1425";
chr11	ENSEMBL_gcm37	exon	69945707	69945792	0.0160156128420248	+	.	gene_id "ENSMUSG00000020884.16"; transcript_id "ENSMUSG00000020884.16_tx_9"; exon_id "chr11_69945707_69945792_+"; exonnum "2"; txlen "1201";
chr11	HAVANA	start_codon	69945726	69945728	0	+	0	gene_id "ENSMUSG00000020884.16"; transcript_id "ENSMUST00000146411.9"; gene_type "protein_coding"; gene_name "Asgr1"; transcript_type "protein_coding"; transcript_name "Asgr1-205"; exon_number 2; exon_id "ENSMUSE00000375997.2"; level 2; protein_id "ENSMUSP00000121842.3"; transcript_support_level "1"; mgi_id "MGI:88081"; tag "alternative_5_UTR"; tag "basic"; tag "appris_principal_1"; tag "CCDS"; ccdsid "CCDS24933.1"; havana_gene "OTTMUSG00000006017.1"; havana_transcript "OTTMUST00000013490.1";
chr11	HAVANA	start_codon	69945726	69945728	0	+	0	gene_id "ENSMUSG00000020884.16"; transcript_id "ENSMUST00000108585.9"; gene_type "protein_coding"; gene_name "Asgr1"; transcript_type "protein_coding"; transcript_name "Asgr1-203"; exon_number 2; exon_id "ENSMUSE00000375997.2"; level 2; protein_id "ENSMUSP00000104226.3"; transcript_support_level "5"; mgi_id "MGI:88081"; tag "basic"; tag "CCDS"; ccdsid "CCDS70224.1"; havana_gene "OTTMUSG00000006017.1"; havana_transcript "OTTMUST00000013488.1";
chr11	HAVANA	start_codon	69945726	69945728	0	+	0	gene_id "ENSMUSG00000020884.16"; transcript_id "ENSMUST00000018699.13"; gene_type "protein_coding"; gene_name "Asgr1"; transcript_type "protein_coding"; transcript_name "Asgr1-201"; exon_number 2; exon_id "ENSMUSE00000375997.2"; level 2; protein_id "ENSMUSP00000018699.7"; transcript_support_level "1"; mgi_id "MGI:88081"; tag "basic"; tag "appris_principal_1"; tag "CCDS"; ccdsid "CCDS24933.1"; havana_gene "OTTMUSG00000006017.1"; havana_transcript "OTTMUST00000013486.1";
chr11	HAVANA	start_codon	69945726	69945728	0	+	0	gene_id "ENSMUSG00000020884.16"; transcript_id "ENSMUST00000092959.11"; gene_type "protein_coding"; gene_name "Asgr1"; transcript_type "protein_coding"; transcript_name "Asgr1-202"; exon_number 1; exon_id "ENSMUSE00000651491.2"; level 2; protein_id "ENSMUSP00000090637.5"; transcript_support_level "2"; mgi_id "MGI:88081"; tag "alternative_5_UTR"; tag "basic"; tag "Ensembl_canonical"; tag "GENCODE_Primary"; tag "appris_principal_1"; tag "CCDS"; ccdsid "CCDS24933.1"; havana_gene "OTTMUSG00000006017.1"; havana_transcript "OTTMUST00000013487.1";
chr11	HAVANA	CDS	69945726	69945792	0	+	0	gene_id "ENSMUSG00000020884.16"; transcript_id "ENSMUST00000146411.9"; gene_type "protein_coding"; gene_name "Asgr1"; transcript_type "protein_coding"; transcript_name "Asgr1-205"; exon_number 2; exon_id "ENSMUSE00000375997.2"; level 2; protein_id "ENSMUSP00000121842.3"; transcript_support_level "1"; mgi_id "MGI:88081"; tag "alternative_5_UTR"; tag "basic"; tag "appris_principal_1"; tag "CCDS"; ccdsid "CCDS24933.1"; havana_gene "OTTMUSG00000006017.1"; havana_transcript "OTTMUST00000013490.1";
chr11	HAVANA	CDS	69945726	69945792	0	+	0	gene_id "ENSMUSG00000020884.16"; transcript_id "ENSMUST00000108585.9"; gene_type "protein_coding"; gene_name "Asgr1"; transcript_type "protein_coding"; transcript_name "Asgr1-203"; exon_number 2; exon_id "ENSMUSE00000375997.2"; level 2; protein_id "ENSMUSP00000104226.3"; transcript_support_level "5"; mgi_id "MGI:88081"; tag "basic"; tag "CCDS"; ccdsid "CCDS70224.1"; havana_gene "OTTMUSG00000006017.1"; havana_transcript "OTTMUST00000013488.1";
chr11	HAVANA	CDS	69945726	69945792	0	+	0	gene_id "ENSMUSG00000020884.16"; transcript_id "ENSMUST00000018699.13"; gene_type "protein_coding"; gene_name "Asgr1"; transcript_type "protein_coding"; transcript_name "Asgr1-201"; exon_number 2; exon_id "ENSMUSE00000375997.2"; level 2; protein_id "ENSMUSP00000018699.7"; transcript_support_level "1"; mgi_id "MGI:88081"; tag "basic"; tag "appris_principal_1"; tag "CCDS"; ccdsid "CCDS24933.1"; havana_gene "OTTMUSG00000006017.1"; havana_transcript "OTTMUST00000013486.1";
chr11	HAVANA	CDS	69945726	69945792	0	+	0	gene_id "ENSMUSG00000020884.16"; transcript_id "ENSMUST00000092959.11"; gene_type "protein_coding"; gene_name "Asgr1"; transcript_type "protein_coding"; transcript_name "Asgr1-202"; exon_number 1; exon_id "ENSMUSE00000651491.2"; level 2; protein_id "ENSMUSP00000090637.5"; transcript_support_level "2"; mgi_id "MGI:88081"; tag "alternative_5_UTR"; tag "basic"; tag "Ensembl_canonical"; tag "GENCODE_Primary"; tag "appris_principal_1"; tag "CCDS"; ccdsid "CCDS24933.1"; havana_gene "OTTMUSG00000006017.1"; havana_transcript "OTTMUST00000013487.1";
chr11	HAVANA	exon	69946707	69946792	0	+	.	gene_id "ENSMUSG00000020884.16"; transcript_id "ENSMUST00000123369.3"; gene_type "protein_coding"; gene_name "Asgr1"; transcript_type "protein_coding"; transcript_name "Asgr1-204"; exon_number 1; exon_id "ENSMUSE00000804428.2"; level 2; protein_id "ENSMUSP00000137469.2"; transcript_support_level "5"; mgi_id "MGI:88081"; tag "mRNA_end_NF"; tag "cds_end_NF"; havana_gene "OTTMUSG00000006017.1"; havana_transcript "OTTMUST00000013489.1";
chr11	HAVANA	UTR	69946707	69946792	0	+	.	gene_id "ENSMUSG00000020884.16"; transcript_id "ENSMUST00000123369.3"; gene_type "protein_coding"; gene_name "Asgr1"; transcript_type "protein_coding"; transcript_name "Asgr1-204"; exon_number 1; exon_id "ENSMUSE00000804428.2"; level 2; protein_id "ENSMUSP00000137469.2"; transcript_support_level "5"; mgi_id "MGI:88081"; tag "mRNA_end_NF"; tag "cds_end_NF"; havana_gene "OTTMUSG00000006017.1"; havana_transcript "OTTMUST00000013489.1";
chr11	HAVANA	transcript	69946707	69948196	0	+	.	gene_id "ENSMUSG00000020884.16"; transcript_id "ENSMUST00000123369.3"; gene_type "protein_coding"; gene_name "Asgr1"; transcript_type "protein_coding"; transcript_name "Asgr1-204"; level 2; protein_id "ENSMUSP00000137469.2"; transcript_support_level "5"; mgi_id "MGI:88081"; tag "mRNA_end_NF"; tag "cds_end_NF"; havana_gene "OTTMUSG00000006017.1"; havana_transcript "OTTMUST00000013489.1";
chr11	HAVANA	exon	69946823	69946939	0	+	.	gene_id "ENSMUSG00000020884.16"; transcript_id "ENSMUST00000146411.9"; gene_type "protein_coding"; gene_name "Asgr1"; transcript_type "protein_coding"; transcript_name "Asgr1-205"; exon_number 3; exon_id "ENSMUSE00000111406.2"; level 2; protein_id "ENSMUSP00000121842.3"; transcript_support_level "1"; mgi_id "MGI:88081"; tag "alternative_5_UTR"; tag "basic"; tag "appris_principal_1"; tag "CCDS"; ccdsid "CCDS24933.1"; havana_gene "OTTMUSG00000006017.1"; havana_transcript "OTTMUST00000013490.1";
chr11	HAVANA	CDS	69946823	69946939	0	+	2	gene_id "ENSMUSG00000020884.16"; transcript_id "ENSMUST00000146411.9"; gene_type "protein_coding"; gene_name "Asgr1"; transcript_type "protein_coding"; transcript_name "Asgr1-205"; exon_number 3; exon_id "ENSMUSE00000111406.2"; level 2; protein_id "ENSMUSP00000121842.3"; transcript_support_level "1"; mgi_id "MGI:88081"; tag "alternative_5_UTR"; tag "basic"; tag "appris_principal_1"; tag "CCDS"; ccdsid "CCDS24933.1"; havana_gene "OTTMUSG00000006017.1"; havana_transcript "OTTMUST00000013490.1";
chr11	HAVANA	exon	69946823	69946939	0	+	.	gene_id "ENSMUSG00000020884.16"; transcript_id "ENSMUST00000108585.9"; gene_type "protein_coding"; gene_name "Asgr1"; transcript_type "protein_coding"; transcript_name "Asgr1-203"; exon_number 3; exon_id "ENSMUSE00000111406.2"; level 2; protein_id "ENSMUSP00000104226.3"; transcript_support_level "5"; mgi_id "MGI:88081"; tag "basic"; tag "CCDS"; ccdsid "CCDS70224.1"; havana_gene "OTTMUSG00000006017.1"; havana_transcript "OTTMUST00000013488.1";
chr11	HAVANA	CDS	69946823	69946939	0	+	2	gene_id "ENSMUSG00000020884.16"; transcript_id "ENSMUST00000108585.9"; gene_type "protein_coding"; gene_name "Asgr1"; transcript_type "protein_coding"; transcript_name "Asgr1-203"; exon_number 3; exon_id "ENSMUSE00000111406.2"; level 2; protein_id "ENSMUSP00000104226.3"; transcript_support_level "5"; mgi_id "MGI:88081"; tag "basic"; tag "CCDS"; ccdsid "CCDS70224.1"; havana_gene "OTTMUSG00000006017.1"; havana_transcript "OTTMUST00000013488.1";
chr11	HAVANA	exon	69946823	69946939	0	+	.	gene_id "ENSMUSG00000020884.16"; transcript_id "ENSMUST00000018699.13"; gene_type "protein_coding"; gene_name "Asgr1"; transcript_type "protein_coding"; transcript_name "Asgr1-201"; exon_number 3; exon_id "ENSMUSE00000111406.2"; level 2; protein_id "ENSMUSP00000018699.7"; transcript_support_level "1"; mgi_id "MGI:88081"; tag "basic"; tag "appris_principal_1"; tag "CCDS"; ccdsid "CCDS24933.1"; havana_gene "OTTMUSG00000006017.1"; havana_transcript "OTTMUST00000013486.1";
chr11	HAVANA	CDS	69946823	69946939	0	+	2	gene_id "ENSMUSG00000020884.16"; transcript_id "ENSMUST00000018699.13"; gene_type "protein_coding"; gene_name "Asgr1"; transcript_type "protein_coding"; transcript_name "Asgr1-201"; exon_number 3; exon_id "ENSMUSE00000111406.2"; level 2; protein_id "ENSMUSP00000018699.7"; transcript_support_level "1"; mgi_id "MGI:88081"; tag "basic"; tag "appris_principal_1"; tag "CCDS"; ccdsid "CCDS24933.1"; havana_gene "OTTMUSG00000006017.1"; havana_transcript "OTTMUST00000013486.1";
chr11	HAVANA	exon	69946823	69946939	0	+	.	gene_id "ENSMUSG00000020884.16"; transcript_id "ENSMUST00000092959.11"; gene_type "protein_coding"; gene_name "Asgr1"; transcript_type "protein_coding"; transcript_name "Asgr1-202"; exon_number 2; exon_id "ENSMUSE00000111406.2"; level 2; protein_id "ENSMUSP00000090637.5"; transcript_support_level "2"; mgi_id "MGI:88081"; tag "alternative_5_UTR"; tag "basic"; tag "Ensembl_canonical"; tag "GENCODE_Primary"; tag "appris_principal_1"; tag "CCDS"; ccdsid "CCDS24933.1"; havana_gene "OTTMUSG00000006017.1"; havana_transcript "OTTMUST00000013487.1";
chr11	HAVANA	CDS	69946823	69946939	0	+	2	gene_id "ENSMUSG00000020884.16"; transcript_id "ENSMUST00000092959.11"; gene_type "protein_coding"; gene_name "Asgr1"; transcript_type "protein_coding"; transcript_name "Asgr1-202"; exon_number 2; exon_id "ENSMUSE00000111406.2"; level 2; protein_id "ENSMUSP00000090637.5"; transcript_support_level "2"; mgi_id "MGI:88081"; tag "alternative_5_UTR"; tag "basic"; tag "Ensembl_canonical"; tag "GENCODE_Primary"; tag "appris_principal_1"; tag "CCDS"; ccdsid "CCDS24933.1"; havana_gene "OTTMUSG00000006017.1"; havana_transcript "OTTMUST00000013487.1";
chr11	ENSEMBL_gcm37	exon	69946823	69946939	0.0154366292494141	+	.	gene_id "ENSMUSG00000020884.16"; transcript_id "ENSMUSG00000020884.16_tx_10"; exon_id "chr11_69946823_69946939_+"; exonnum "5"; txlen "1594";
chr11	ENSEMBL_gcm37	exon	69946823	69946939	0.359143211902008	+	.	gene_id "ENSMUSG00000020884.16"; transcript_id "ENSMUSG00000020884.16_tx_3"; exon_id "chr11_69946823_69946939_+"; exonnum "4"; txlen "1381";
chr11	ENSEMBL_gcm37	exon	69946823	69946939	0.345174516065919	+	.	gene_id "ENSMUSG00000020884.16"; transcript_id "ENSMUSG00000020884.16_tx_4"; exon_id "chr11_69946823_69946939_+"; exonnum "4"; txlen "1294";
chr11	ENSEMBL_gcm37	exon	69946823	69946939	0.0447336227235775	+	.	gene_id "ENSMUSG00000020884.16"; transcript_id "ENSMUSG00000020884.16_tx_7"; exon_id "chr11_69946823_69946939_+"; exonnum "4"; txlen "1424";
chr11	ENSEMBL_gcm37	exon	69946823	69946939	0.0168758104328733	+	.	gene_id "ENSMUSG00000020884.16"; transcript_id "ENSMUSG00000020884.16_tx_8"; exon_id "chr11_69946823_69946939_+"; exonnum "4"; txlen "1425";
chr11	HAVANA	exon	69947063	69947158	0	+	.	gene_id "ENSMUSG00000020884.16"; transcript_id "ENSMUST00000146411.9"; gene_type "protein_coding"; gene_name "Asgr1"; transcript_type "protein_coding"; transcript_name "Asgr1-205"; exon_number 4; exon_id "ENSMUSE00001310328.2"; level 2; protein_id "ENSMUSP00000121842.3"; transcript_support_level "1"; mgi_id "MGI:88081"; tag "alternative_5_UTR"; tag "basic"; tag "appris_principal_1"; tag "CCDS"; ccdsid "CCDS24933.1"; havana_gene "OTTMUSG00000006017.1"; havana_transcript "OTTMUST00000013490.1";
chr11	HAVANA	CDS	69947063	69947158	0	+	2	gene_id "ENSMUSG00000020884.16"; transcript_id "ENSMUST00000146411.9"; gene_type "protein_coding"; gene_name "Asgr1"; transcript_type "protein_coding"; transcript_name "Asgr1-205"; exon_number 4; exon_id "ENSMUSE00001310328.2"; level 2; protein_id "ENSMUSP00000121842.3"; transcript_support_level "1"; mgi_id "MGI:88081"; tag "alternative_5_UTR"; tag "basic"; tag "appris_principal_1"; tag "CCDS"; ccdsid "CCDS24933.1"; havana_gene "OTTMUSG00000006017.1"; havana_transcript "OTTMUST00000013490.1";
chr11	HAVANA	exon	69947063	69947158	0	+	.	gene_id "ENSMUSG00000020884.16"; transcript_id "ENSMUST00000108585.9"; gene_type "protein_coding"; gene_name "Asgr1"; transcript_type "protein_coding"; transcript_name "Asgr1-203"; exon_number 4; exon_id "ENSMUSE00001310328.2"; level 2; protein_id "ENSMUSP00000104226.3"; transcript_support_level "5"; mgi_id "MGI:88081"; tag "basic"; tag "CCDS"; ccdsid "CCDS70224.1"; havana_gene "OTTMUSG00000006017.1"; havana_transcript "OTTMUST00000013488.1";
chr11	HAVANA	CDS	69947063	69947158	0	+	2	gene_id "ENSMUSG00000020884.16"; transcript_id "ENSMUST00000108585.9"; gene_type "protein_coding"; gene_name "Asgr1"; transcript_type "protein_coding"; transcript_name "Asgr1-203"; exon_number 4; exon_id "ENSMUSE00001310328.2"; level 2; protein_id "ENSMUSP00000104226.3"; transcript_support_level "5"; mgi_id "MGI:88081"; tag "basic"; tag "CCDS"; ccdsid "CCDS70224.1"; havana_gene "OTTMUSG00000006017.1"; havana_transcript "OTTMUST00000013488.1";
chr11	HAVANA	exon	69947063	69947158	0	+	.	gene_id "ENSMUSG00000020884.16"; transcript_id "ENSMUST00000018699.13"; gene_type "protein_coding"; gene_name "Asgr1"; transcript_type "protein_coding"; transcript_name "Asgr1-201"; exon_number 4; exon_id "ENSMUSE00001310328.2"; level 2; protein_id "ENSMUSP00000018699.7"; transcript_support_level "1"; mgi_id "MGI:88081"; tag "basic"; tag "appris_principal_1"; tag "CCDS"; ccdsid "CCDS24933.1"; havana_gene "OTTMUSG00000006017.1"; havana_transcript "OTTMUST00000013486.1";
chr11	HAVANA	CDS	69947063	69947158	0	+	2	gene_id "ENSMUSG00000020884.16"; transcript_id "ENSMUST00000018699.13"; gene_type "protein_coding"; gene_name "Asgr1"; transcript_type "protein_coding"; transcript_name "Asgr1-201"; exon_number 4; exon_id "ENSMUSE00001310328.2"; level 2; protein_id "ENSMUSP00000018699.7"; transcript_support_level "1"; mgi_id "MGI:88081"; tag "basic"; tag "appris_principal_1"; tag "CCDS"; ccdsid "CCDS24933.1"; havana_gene "OTTMUSG00000006017.1"; havana_transcript "OTTMUST00000013486.1";
chr11	HAVANA	exon	69947063	69947158	0	+	.	gene_id "ENSMUSG00000020884.16"; transcript_id "ENSMUST00000092959.11"; gene_type "protein_coding"; gene_name "Asgr1"; transcript_type "protein_coding"; transcript_name "Asgr1-202"; exon_number 3; exon_id "ENSMUSE00001310328.2"; level 2; protein_id "ENSMUSP00000090637.5"; transcript_support_level "2"; mgi_id "MGI:88081"; tag "alternative_5_UTR"; tag "basic"; tag "Ensembl_canonical"; tag "GENCODE_Primary"; tag "appris_principal_1"; tag "CCDS"; ccdsid "CCDS24933.1"; havana_gene "OTTMUSG00000006017.1"; havana_transcript "OTTMUST00000013487.1";
chr11	HAVANA	CDS	69947063	69947158	0	+	2	gene_id "ENSMUSG00000020884.16"; transcript_id "ENSMUST00000092959.11"; gene_type "protein_coding"; gene_name "Asgr1"; transcript_type "protein_coding"; transcript_name "Asgr1-202"; exon_number 3; exon_id "ENSMUSE00001310328.2"; level 2; protein_id "ENSMUSP00000090637.5"; transcript_support_level "2"; mgi_id "MGI:88081"; tag "alternative_5_UTR"; tag "basic"; tag "Ensembl_canonical"; tag "GENCODE_Primary"; tag "appris_principal_1"; tag "CCDS"; ccdsid "CCDS24933.1"; havana_gene "OTTMUSG00000006017.1"; havana_transcript "OTTMUST00000013487.1";
chr11	HAVANA	exon	69947063	69947158	0	+	.	gene_id "ENSMUSG00000020884.16"; transcript_id "ENSMUST00000123369.3"; gene_type "protein_coding"; gene_name "Asgr1"; transcript_type "protein_coding"; transcript_name "Asgr1-204"; exon_number 2; exon_id "ENSMUSE00001245378.2"; level 2; protein_id "ENSMUSP00000137469.2"; transcript_support_level "5"; mgi_id "MGI:88081"; tag "mRNA_end_NF"; tag "cds_end_NF"; havana_gene "OTTMUSG00000006017.1"; havana_transcript "OTTMUST00000013489.1";
chr11	HAVANA	UTR	69947063	69947158	0	+	.	gene_id "ENSMUSG00000020884.16"; transcript_id "ENSMUST00000123369.3"; gene_type "protein_coding"; gene_name "Asgr1"; transcript_type "protein_coding"; transcript_name "Asgr1-204"; exon_number 2; exon_id "ENSMUSE00001245378.2"; level 2; protein_id "ENSMUSP00000137469.2"; transcript_support_level "5"; mgi_id "MGI:88081"; tag "mRNA_end_NF"; tag "cds_end_NF"; havana_gene "OTTMUSG00000006017.1"; havana_transcript "OTTMUST00000013489.1";
chr11	ENSEMBL_gcm37	exon	69947063	69947158	0.0154366292494141	+	.	gene_id "ENSMUSG00000020884.16"; transcript_id "ENSMUSG00000020884.16_tx_10"; exon_id "chr11_69947063_69947158_+"; exonnum "6"; txlen "1594";
chr11	ENSEMBL_gcm37	exon	69947063	69947158	0.359143211902008	+	.	gene_id "ENSMUSG00000020884.16"; transcript_id "ENSMUSG00000020884.16_tx_3"; exon_id "chr11_69947063_69947158_+"; exonnum "5"; txlen "1381";
chr11	ENSEMBL_gcm37	exon	69947063	69947158	0.345174516065919	+	.	gene_id "ENSMUSG00000020884.16"; transcript_id "ENSMUSG00000020884.16_tx_4"; exon_id "chr11_69947063_69947158_+"; exonnum "5"; txlen "1294";
chr11	ENSEMBL_gcm37	exon	69947063	69947158	0.0447336227235775	+	.	gene_id "ENSMUSG00000020884.16"; transcript_id "ENSMUSG00000020884.16_tx_7"; exon_id "chr11_69947063_69947158_+"; exonnum "5"; txlen "1424";
chr11	ENSEMBL_gcm37	exon	69947063	69947158	0.0168758104328733	+	.	gene_id "ENSMUSG00000020884.16"; transcript_id "ENSMUSG00000020884.16_tx_8"; exon_id "chr11_69947063_69947158_+"; exonnum "5"; txlen "1425";
chr11	ENSEMBL_gcm37	exon	69947063	69947158	0.0160156128420248	+	.	gene_id "ENSMUSG00000020884.16"; transcript_id "ENSMUSG00000020884.16_tx_9"; exon_id "chr11_69947063_69947158_+"; exonnum "3"; txlen "1201";
chr11	HAVANA	UTR	69947240	69947259	0	+	.	gene_id "ENSMUSG00000020884.16"; transcript_id "ENSMUST00000123369.3"; gene_type "protein_coding"; gene_name "Asgr1"; transcript_type "protein_coding"; transcript_name "Asgr1-204"; exon_number 3; exon_id "ENSMUSE00001231973.2"; level 2; protein_id "ENSMUSP00000137469.2"; transcript_support_level "5"; mgi_id "MGI:88081"; tag "mRNA_end_NF"; tag "cds_end_NF"; havana_gene "OTTMUSG00000006017.1"; havana_transcript "OTTMUST00000013489.1";
chr11	HAVANA	exon	69947240	69947311	0	+	.	gene_id "ENSMUSG00000020884.16"; transcript_id "ENSMUST00000146411.9"; gene_type "protein_coding"; gene_name "Asgr1"; transcript_type "protein_coding"; transcript_name "Asgr1-205"; exon_number 5; exon_id "ENSMUSE00001244932.2"; level 2; protein_id "ENSMUSP00000121842.3"; transcript_support_level "1"; mgi_id "MGI:88081"; tag "alternative_5_UTR"; tag "basic"; tag "appris_principal_1"; tag "CCDS"; ccdsid "CCDS24933.1"; havana_gene "OTTMUSG00000006017.1"; havana_transcript "OTTMUST00000013490.1";
chr11	HAVANA	CDS	69947240	69947311	0	+	2	gene_id "ENSMUSG00000020884.16"; transcript_id "ENSMUST00000146411.9"; gene_type "protein_coding"; gene_name "Asgr1"; transcript_type "protein_coding"; transcript_name "Asgr1-205"; exon_number 5; exon_id "ENSMUSE00001244932.2"; level 2; protein_id "ENSMUSP00000121842.3"; transcript_support_level "1"; mgi_id "MGI:88081"; tag "alternative_5_UTR"; tag "basic"; tag "appris_principal_1"; tag "CCDS"; ccdsid "CCDS24933.1"; havana_gene "OTTMUSG00000006017.1"; havana_transcript "OTTMUST00000013490.1";
chr11	HAVANA	exon	69947240	69947311	0	+	.	gene_id "ENSMUSG00000020884.16"; transcript_id "ENSMUST00000108585.9"; gene_type "protein_coding"; gene_name "Asgr1"; transcript_type "protein_coding"; transcript_name "Asgr1-203"; exon_number 5; exon_id "ENSMUSE00001244932.2"; level 2; protein_id "ENSMUSP00000104226.3"; transcript_support_level "5"; mgi_id "MGI:88081"; tag "basic"; tag "CCDS"; ccdsid "CCDS70224.1"; havana_gene "OTTMUSG00000006017.1"; havana_transcript "OTTMUST00000013488.1";
chr11	HAVANA	CDS	69947240	69947311	0	+	2	gene_id "ENSMUSG00000020884.16"; transcript_id "ENSMUST00000108585.9"; gene_type "protein_coding"; gene_name "Asgr1"; transcript_type "protein_coding"; transcript_name "Asgr1-203"; exon_number 5; exon_id "ENSMUSE00001244932.2"; level 2; protein_id "ENSMUSP00000104226.3"; transcript_support_level "5"; mgi_id "MGI:88081"; tag "basic"; tag "CCDS"; ccdsid "CCDS70224.1"; havana_gene "OTTMUSG00000006017.1"; havana_transcript "OTTMUST00000013488.1";
chr11	HAVANA	exon	69947240	69947311	0	+	.	gene_id "ENSMUSG00000020884.16"; transcript_id "ENSMUST00000018699.13"; gene_type "protein_coding"; gene_name "Asgr1"; transcript_type "protein_coding"; transcript_name "Asgr1-201"; exon_number 5; exon_id "ENSMUSE00001244932.2"; level 2; protein_id "ENSMUSP00000018699.7"; transcript_support_level "1"; mgi_id "MGI:88081"; tag "basic"; tag "appris_principal_1"; tag "CCDS"; ccdsid "CCDS24933.1"; havana_gene "OTTMUSG00000006017.1"; havana_transcript "OTTMUST00000013486.1";
chr11	HAVANA	CDS	69947240	69947311	0	+	2	gene_id "ENSMUSG00000020884.16"; transcript_id "ENSMUST00000018699.13"; gene_type "protein_coding"; gene_name "Asgr1"; transcript_type "protein_coding"; transcript_name "Asgr1-201"; exon_number 5; exon_id "ENSMUSE00001244932.2"; level 2; protein_id "ENSMUSP00000018699.7"; transcript_support_level "1"; mgi_id "MGI:88081"; tag "basic"; tag "appris_principal_1"; tag "CCDS"; ccdsid "CCDS24933.1"; havana_gene "OTTMUSG00000006017.1"; havana_transcript "OTTMUST00000013486.1";
chr11	HAVANA	exon	69947240	69947311	0	+	.	gene_id "ENSMUSG00000020884.16"; transcript_id "ENSMUST00000092959.11"; gene_type "protein_coding"; gene_name "Asgr1"; transcript_type "protein_coding"; transcript_name "Asgr1-202"; exon_number 4; exon_id "ENSMUSE00001244932.2"; level 2; protein_id "ENSMUSP00000090637.5"; transcript_support_level "2"; mgi_id "MGI:88081"; tag "alternative_5_UTR"; tag "basic"; tag "Ensembl_canonical"; tag "GENCODE_Primary"; tag "appris_principal_1"; tag "CCDS"; ccdsid "CCDS24933.1"; havana_gene "OTTMUSG00000006017.1"; havana_transcript "OTTMUST00000013487.1";
chr11	HAVANA	CDS	69947240	69947311	0	+	2	gene_id "ENSMUSG00000020884.16"; transcript_id "ENSMUST00000092959.11"; gene_type "protein_coding"; gene_name "Asgr1"; transcript_type "protein_coding"; transcript_name "Asgr1-202"; exon_number 4; exon_id "ENSMUSE00001244932.2"; level 2; protein_id "ENSMUSP00000090637.5"; transcript_support_level "2"; mgi_id "MGI:88081"; tag "alternative_5_UTR"; tag "basic"; tag "Ensembl_canonical"; tag "GENCODE_Primary"; tag "appris_principal_1"; tag "CCDS"; ccdsid "CCDS24933.1"; havana_gene "OTTMUSG00000006017.1"; havana_transcript "OTTMUST00000013487.1";
chr11	HAVANA	exon	69947240	69947311	0	+	.	gene_id "ENSMUSG00000020884.16"; transcript_id "ENSMUST00000123369.3"; gene_type "protein_coding"; gene_name "Asgr1"; transcript_type "protein_coding"; transcript_name "Asgr1-204"; exon_number 3; exon_id "ENSMUSE00001231973.2"; level 2; protein_id "ENSMUSP00000137469.2"; transcript_support_level "5"; mgi_id "MGI:88081"; tag "mRNA_end_NF"; tag "cds_end_NF"; havana_gene "OTTMUSG00000006017.1"; havana_transcript "OTTMUST00000013489.1";
chr11	ENSEMBL_gcm37	exon	69947240	69947311	0.0154366292494141	+	.	gene_id "ENSMUSG00000020884.16"; transcript_id "ENSMUSG00000020884.16_tx_10"; exon_id "chr11_69947240_69947311_+"; exonnum "7"; txlen "1594";
chr11	ENSEMBL_gcm37	exon	69947240	69947311	0.359143211902008	+	.	gene_id "ENSMUSG00000020884.16"; transcript_id "ENSMUSG00000020884.16_tx_3"; exon_id "chr11_69947240_69947311_+"; exonnum "6"; txlen "1381";
chr11	ENSEMBL_gcm37	exon	69947240	69947311	0.345174516065919	+	.	gene_id "ENSMUSG00000020884.16"; transcript_id "ENSMUSG00000020884.16_tx_4"; exon_id "chr11_69947240_69947311_+"; exonnum "6"; txlen "1294";
chr11	ENSEMBL_gcm37	exon	69947240	69947311	0.0447336227235775	+	.	gene_id "ENSMUSG00000020884.16"; transcript_id "ENSMUSG00000020884.16_tx_7"; exon_id "chr11_69947240_69947311_+"; exonnum "6"; txlen "1424";
chr11	ENSEMBL_gcm37	exon	69947240	69947311	0.0168758104328733	+	.	gene_id "ENSMUSG00000020884.16"; transcript_id "ENSMUSG00000020884.16_tx_8"; exon_id "chr11_69947240_69947311_+"; exonnum "6"; txlen "1425";
chr11	ENSEMBL_gcm37	exon	69947240	69947311	0.0160156128420248	+	.	gene_id "ENSMUSG00000020884.16"; transcript_id "ENSMUSG00000020884.16_tx_9"; exon_id "chr11_69947240_69947311_+"; exonnum "4"; txlen "1201";
chr11	HAVANA	start_codon	69947260	69947262	0	+	0	gene_id "ENSMUSG00000020884.16"; transcript_id "ENSMUST00000123369.3"; gene_type "protein_coding"; gene_name "Asgr1"; transcript_type "protein_coding"; transcript_name "Asgr1-204"; exon_number 3; exon_id "ENSMUSE00001231973.2"; level 2; protein_id "ENSMUSP00000137469.2"; transcript_support_level "5"; mgi_id "MGI:88081"; tag "mRNA_end_NF"; tag "cds_end_NF"; havana_gene "OTTMUSG00000006017.1"; havana_transcript "OTTMUST00000013489.1";
chr11	HAVANA	CDS	69947260	69947311	0	+	0	gene_id "ENSMUSG00000020884.16"; transcript_id "ENSMUST00000123369.3"; gene_type "protein_coding"; gene_name "Asgr1"; transcript_type "protein_coding"; transcript_name "Asgr1-204"; exon_number 3; exon_id "ENSMUSE00001231973.2"; level 2; protein_id "ENSMUSP00000137469.2"; transcript_support_level "5"; mgi_id "MGI:88081"; tag "mRNA_end_NF"; tag "cds_end_NF"; havana_gene "OTTMUSG00000006017.1"; havana_transcript "OTTMUST00000013489.1";
chr11	HAVANA	exon	69947684	69947770	0	+	.	gene_id "ENSMUSG00000020884.16"; transcript_id "ENSMUST00000146411.9"; gene_type "protein_coding"; gene_name "Asgr1"; transcript_type "protein_coding"; transcript_name "Asgr1-205"; exon_number 6; exon_id "ENSMUSE00001050975.2"; level 2; protein_id "ENSMUSP00000121842.3"; transcript_support_level "1"; mgi_id "MGI:88081"; tag "alternative_5_UTR"; tag "basic"; tag "appris_principal_1"; tag "CCDS"; ccdsid "CCDS24933.1"; havana_gene "OTTMUSG00000006017.1"; havana_transcript "OTTMUST00000013490.1";
chr11	HAVANA	CDS	69947684	69947770	0	+	2	gene_id "ENSMUSG00000020884.16"; transcript_id "ENSMUST00000146411.9"; gene_type "protein_coding"; gene_name "Asgr1"; transcript_type "protein_coding"; transcript_name "Asgr1-205"; exon_number 6; exon_id "ENSMUSE00001050975.2"; level 2; protein_id "ENSMUSP00000121842.3"; transcript_support_level "1"; mgi_id "MGI:88081"; tag "alternative_5_UTR"; tag "basic"; tag "appris_principal_1"; tag "CCDS"; ccdsid "CCDS24933.1"; havana_gene "OTTMUSG00000006017.1"; havana_transcript "OTTMUST00000013490.1";
chr11	HAVANA	exon	69947684	69947770	0	+	.	gene_id "ENSMUSG00000020884.16"; transcript_id "ENSMUST00000018699.13"; gene_type "protein_coding"; gene_name "Asgr1"; transcript_type "protein_coding"; transcript_name "Asgr1-201"; exon_number 6; exon_id "ENSMUSE00001050975.2"; level 2; protein_id "ENSMUSP00000018699.7"; transcript_support_level "1"; mgi_id "MGI:88081"; tag "basic"; tag "appris_principal_1"; tag "CCDS"; ccdsid "CCDS24933.1"; havana_gene "OTTMUSG00000006017.1"; havana_transcript "OTTMUST00000013486.1";
chr11	HAVANA	CDS	69947684	69947770	0	+	2	gene_id "ENSMUSG00000020884.16"; transcript_id "ENSMUST00000018699.13"; gene_type "protein_coding"; gene_name "Asgr1"; transcript_type "protein_coding"; transcript_name "Asgr1-201"; exon_number 6; exon_id "ENSMUSE00001050975.2"; level 2; protein_id "ENSMUSP00000018699.7"; transcript_support_level "1"; mgi_id "MGI:88081"; tag "basic"; tag "appris_principal_1"; tag "CCDS"; ccdsid "CCDS24933.1"; havana_gene "OTTMUSG00000006017.1"; havana_transcript "OTTMUST00000013486.1";
chr11	HAVANA	exon	69947684	69947770	0	+	.	gene_id "ENSMUSG00000020884.16"; transcript_id "ENSMUST00000092959.11"; gene_type "protein_coding"; gene_name "Asgr1"; transcript_type "protein_coding"; transcript_name "Asgr1-202"; exon_number 5; exon_id "ENSMUSE00001050975.2"; level 2; protein_id "ENSMUSP00000090637.5"; transcript_support_level "2"; mgi_id "MGI:88081"; tag "alternative_5_UTR"; tag "basic"; tag "Ensembl_canonical"; tag "GENCODE_Primary"; tag "appris_principal_1"; tag "CCDS"; ccdsid "CCDS24933.1"; havana_gene "OTTMUSG00000006017.1"; havana_transcript "OTTMUST00000013487.1";
chr11	HAVANA	CDS	69947684	69947770	0	+	2	gene_id "ENSMUSG00000020884.16"; transcript_id "ENSMUST00000092959.11"; gene_type "protein_coding"; gene_name "Asgr1"; transcript_type "protein_coding"; transcript_name "Asgr1-202"; exon_number 5; exon_id "ENSMUSE00001050975.2"; level 2; protein_id "ENSMUSP00000090637.5"; transcript_support_level "2"; mgi_id "MGI:88081"; tag "alternative_5_UTR"; tag "basic"; tag "Ensembl_canonical"; tag "GENCODE_Primary"; tag "appris_principal_1"; tag "CCDS"; ccdsid "CCDS24933.1"; havana_gene "OTTMUSG00000006017.1"; havana_transcript "OTTMUST00000013487.1";
chr11	HAVANA	exon	69947684	69947770	0	+	.	gene_id "ENSMUSG00000020884.16"; transcript_id "ENSMUST00000123369.3"; gene_type "protein_coding"; gene_name "Asgr1"; transcript_type "protein_coding"; transcript_name "Asgr1-204"; exon_number 4; exon_id "ENSMUSE00001050975.2"; level 2; protein_id "ENSMUSP00000137469.2"; transcript_support_level "5"; mgi_id "MGI:88081"; tag "mRNA_end_NF"; tag "cds_end_NF"; havana_gene "OTTMUSG00000006017.1"; havana_transcript "OTTMUST00000013489.1";
chr11	HAVANA	CDS	69947684	69947770	0	+	2	gene_id "ENSMUSG00000020884.16"; transcript_id "ENSMUST00000123369.3"; gene_type "protein_coding"; gene_name "Asgr1"; transcript_type "protein_coding"; transcript_name "Asgr1-204"; exon_number 4; exon_id "ENSMUSE00001050975.2"; level 2; protein_id "ENSMUSP00000137469.2"; transcript_support_level "5"; mgi_id "MGI:88081"; tag "mRNA_end_NF"; tag "cds_end_NF"; havana_gene "OTTMUSG00000006017.1"; havana_transcript "OTTMUST00000013489.1";
chr11	ENSEMBL_gcm37	exon	69947684	69947770	0.0154366292494141	+	.	gene_id "ENSMUSG00000020884.16"; transcript_id "ENSMUSG00000020884.16_tx_10"; exon_id "chr11_69947684_69947770_+"; exonnum "8"; txlen "1594";
chr11	ENSEMBL_gcm37	exon	69947684	69947770	0.359143211902008	+	.	gene_id "ENSMUSG00000020884.16"; transcript_id "ENSMUSG00000020884.16_tx_3"; exon_id "chr11_69947684_69947770_+"; exonnum "7"; txlen "1381";
chr11	ENSEMBL_gcm37	exon	69947684	69947770	0.0447336227235775	+	.	gene_id "ENSMUSG00000020884.16"; transcript_id "ENSMUSG00000020884.16_tx_7"; exon_id "chr11_69947684_69947770_+"; exonnum "7"; txlen "1424";
chr11	ENSEMBL_gcm37	exon	69947684	69947770	0.0168758104328733	+	.	gene_id "ENSMUSG00000020884.16"; transcript_id "ENSMUSG00000020884.16_tx_8"; exon_id "chr11_69947684_69947770_+"; exonnum "7"; txlen "1425";
chr11	ENSEMBL_gcm37	exon	69947684	69947770	0.0160156128420248	+	.	gene_id "ENSMUSG00000020884.16"; transcript_id "ENSMUSG00000020884.16_tx_9"; exon_id "chr11_69947684_69947770_+"; exonnum "5"; txlen "1201";
chr11	HAVANA	exon	69947858	69948009	0	+	.	gene_id "ENSMUSG00000020884.16"; transcript_id "ENSMUST00000146411.9"; gene_type "protein_coding"; gene_name "Asgr1"; transcript_type "protein_coding"; transcript_name "Asgr1-205"; exon_number 7; exon_id "ENSMUSE00000982938.2"; level 2; protein_id "ENSMUSP00000121842.3"; transcript_support_level "1"; mgi_id "MGI:88081"; tag "alternative_5_UTR"; tag "basic"; tag "appris_principal_1"; tag "CCDS"; ccdsid "CCDS24933.1"; havana_gene "OTTMUSG00000006017.1"; havana_transcript "OTTMUST00000013490.1";
chr11	HAVANA	CDS	69947858	69948009	0	+	2	gene_id "ENSMUSG00000020884.16"; transcript_id "ENSMUST00000146411.9"; gene_type "protein_coding"; gene_name "Asgr1"; transcript_type "protein_coding"; transcript_name "Asgr1-205"; exon_number 7; exon_id "ENSMUSE00000982938.2"; level 2; protein_id "ENSMUSP00000121842.3"; transcript_support_level "1"; mgi_id "MGI:88081"; tag "alternative_5_UTR"; tag "basic"; tag "appris_principal_1"; tag "CCDS"; ccdsid "CCDS24933.1"; havana_gene "OTTMUSG00000006017.1"; havana_transcript "OTTMUST00000013490.1";
chr11	HAVANA	exon	69947858	69948009	0	+	.	gene_id "ENSMUSG00000020884.16"; transcript_id "ENSMUST00000108585.9"; gene_type "protein_coding"; gene_name "Asgr1"; transcript_type "protein_coding"; transcript_name "Asgr1-203"; exon_number 6; exon_id "ENSMUSE00000982938.2"; level 2; protein_id "ENSMUSP00000104226.3"; transcript_support_level "5"; mgi_id "MGI:88081"; tag "basic"; tag "CCDS"; ccdsid "CCDS70224.1"; havana_gene "OTTMUSG00000006017.1"; havana_transcript "OTTMUST00000013488.1";
chr11	HAVANA	CDS	69947858	69948009	0	+	2	gene_id "ENSMUSG00000020884.16"; transcript_id "ENSMUST00000108585.9"; gene_type "protein_coding"; gene_name "Asgr1"; transcript_type "protein_coding"; transcript_name "Asgr1-203"; exon_number 6; exon_id "ENSMUSE00000982938.2"; level 2; protein_id "ENSMUSP00000104226.3"; transcript_support_level "5"; mgi_id "MGI:88081"; tag "basic"; tag "CCDS"; ccdsid "CCDS70224.1"; havana_gene "OTTMUSG00000006017.1"; havana_transcript "OTTMUST00000013488.1";
chr11	HAVANA	exon	69947858	69948009	0	+	.	gene_id "ENSMUSG00000020884.16"; transcript_id "ENSMUST00000018699.13"; gene_type "protein_coding"; gene_name "Asgr1"; transcript_type "protein_coding"; transcript_name "Asgr1-201"; exon_number 7; exon_id "ENSMUSE00000982938.2"; level 2; protein_id "ENSMUSP00000018699.7"; transcript_support_level "1"; mgi_id "MGI:88081"; tag "basic"; tag "appris_principal_1"; tag "CCDS"; ccdsid "CCDS24933.1"; havana_gene "OTTMUSG00000006017.1"; havana_transcript "OTTMUST00000013486.1";
chr11	HAVANA	CDS	69947858	69948009	0	+	2	gene_id "ENSMUSG00000020884.16"; transcript_id "ENSMUST00000018699.13"; gene_type "protein_coding"; gene_name "Asgr1"; transcript_type "protein_coding"; transcript_name "Asgr1-201"; exon_number 7; exon_id "ENSMUSE00000982938.2"; level 2; protein_id "ENSMUSP00000018699.7"; transcript_support_level "1"; mgi_id "MGI:88081"; tag "basic"; tag "appris_principal_1"; tag "CCDS"; ccdsid "CCDS24933.1"; havana_gene "OTTMUSG00000006017.1"; havana_transcript "OTTMUST00000013486.1";
chr11	HAVANA	exon	69947858	69948009	0	+	.	gene_id "ENSMUSG00000020884.16"; transcript_id "ENSMUST00000092959.11"; gene_type "protein_coding"; gene_name "Asgr1"; transcript_type "protein_coding"; transcript_name "Asgr1-202"; exon_number 6; exon_id "ENSMUSE00000982938.2"; level 2; protein_id "ENSMUSP00000090637.5"; transcript_support_level "2"; mgi_id "MGI:88081"; tag "alternative_5_UTR"; tag "basic"; tag "Ensembl_canonical"; tag "GENCODE_Primary"; tag "appris_principal_1"; tag "CCDS"; ccdsid "CCDS24933.1"; havana_gene "OTTMUSG00000006017.1"; havana_transcript "OTTMUST00000013487.1";
chr11	HAVANA	CDS	69947858	69948009	0	+	2	gene_id "ENSMUSG00000020884.16"; transcript_id "ENSMUST00000092959.11"; gene_type "protein_coding"; gene_name "Asgr1"; transcript_type "protein_coding"; transcript_name "Asgr1-202"; exon_number 6; exon_id "ENSMUSE00000982938.2"; level 2; protein_id "ENSMUSP00000090637.5"; transcript_support_level "2"; mgi_id "MGI:88081"; tag "alternative_5_UTR"; tag "basic"; tag "Ensembl_canonical"; tag "GENCODE_Primary"; tag "appris_principal_1"; tag "CCDS"; ccdsid "CCDS24933.1"; havana_gene "OTTMUSG00000006017.1"; havana_transcript "OTTMUST00000013487.1";
chr11	HAVANA	exon	69947858	69948009	0	+	.	gene_id "ENSMUSG00000020884.16"; transcript_id "ENSMUST00000123369.3"; gene_type "protein_coding"; gene_name "Asgr1"; transcript_type "protein_coding"; transcript_name "Asgr1-204"; exon_number 5; exon_id "ENSMUSE00000982938.2"; level 2; protein_id "ENSMUSP00000137469.2"; transcript_support_level "5"; mgi_id "MGI:88081"; tag "mRNA_end_NF"; tag "cds_end_NF"; havana_gene "OTTMUSG00000006017.1"; havana_transcript "OTTMUST00000013489.1";
chr11	HAVANA	CDS	69947858	69948009	0	+	2	gene_id "ENSMUSG00000020884.16"; transcript_id "ENSMUST00000123369.3"; gene_type "protein_coding"; gene_name "Asgr1"; transcript_type "protein_coding"; transcript_name "Asgr1-204"; exon_number 5; exon_id "ENSMUSE00000982938.2"; level 2; protein_id "ENSMUSP00000137469.2"; transcript_support_level "5"; mgi_id "MGI:88081"; tag "mRNA_end_NF"; tag "cds_end_NF"; havana_gene "OTTMUSG00000006017.1"; havana_transcript "OTTMUST00000013489.1";
chr11	ENSEMBL_gcm37	exon	69947858	69948009	0.0154366292494141	+	.	gene_id "ENSMUSG00000020884.16"; transcript_id "ENSMUSG00000020884.16_tx_10"; exon_id "chr11_69947858_69948009_+"; exonnum "9"; txlen "1594";
chr11	ENSEMBL_gcm37	exon	69947858	69948009	0.359143211902008	+	.	gene_id "ENSMUSG00000020884.16"; transcript_id "ENSMUSG00000020884.16_tx_3"; exon_id "chr11_69947858_69948009_+"; exonnum "8"; txlen "1381";
chr11	ENSEMBL_gcm37	exon	69947858	69948009	0.345174516065919	+	.	gene_id "ENSMUSG00000020884.16"; transcript_id "ENSMUSG00000020884.16_tx_4"; exon_id "chr11_69947858_69948009_+"; exonnum "7"; txlen "1294";
chr11	ENSEMBL_gcm37	exon	69947858	69948009	0.0447336227235775	+	.	gene_id "ENSMUSG00000020884.16"; transcript_id "ENSMUSG00000020884.16_tx_7"; exon_id "chr11_69947858_69948009_+"; exonnum "8"; txlen "1424";
chr11	ENSEMBL_gcm37	exon	69947858	69948009	0.0168758104328733	+	.	gene_id "ENSMUSG00000020884.16"; transcript_id "ENSMUSG00000020884.16_tx_8"; exon_id "chr11_69947858_69948009_+"; exonnum "8"; txlen "1425";
chr11	ENSEMBL_gcm37	exon	69947858	69948009	0.0160156128420248	+	.	gene_id "ENSMUSG00000020884.16"; transcript_id "ENSMUSG00000020884.16_tx_9"; exon_id "chr11_69947858_69948009_+"; exonnum "6"; txlen "1201";
chr11	HAVANA	exon	69948090	69948196	0	+	.	gene_id "ENSMUSG00000020884.16"; transcript_id "ENSMUST00000146411.9"; gene_type "protein_coding"; gene_name "Asgr1"; transcript_type "protein_coding"; transcript_name "Asgr1-205"; exon_number 8; exon_id "ENSMUSE00001374417.2"; level 2; protein_id "ENSMUSP00000121842.3"; transcript_support_level "1"; mgi_id "MGI:88081"; tag "alternative_5_UTR"; tag "basic"; tag "appris_principal_1"; tag "CCDS"; ccdsid "CCDS24933.1"; havana_gene "OTTMUSG00000006017.1"; havana_transcript "OTTMUST00000013490.1";
chr11	HAVANA	CDS	69948090	69948196	0	+	0	gene_id "ENSMUSG00000020884.16"; transcript_id "ENSMUST00000146411.9"; gene_type "protein_coding"; gene_name "Asgr1"; transcript_type "protein_coding"; transcript_name "Asgr1-205"; exon_number 8; exon_id "ENSMUSE00001374417.2"; level 2; protein_id "ENSMUSP00000121842.3"; transcript_support_level "1"; mgi_id "MGI:88081"; tag "alternative_5_UTR"; tag "basic"; tag "appris_principal_1"; tag "CCDS"; ccdsid "CCDS24933.1"; havana_gene "OTTMUSG00000006017.1"; havana_transcript "OTTMUST00000013490.1";
chr11	HAVANA	exon	69948090	69948196	0	+	.	gene_id "ENSMUSG00000020884.16"; transcript_id "ENSMUST00000108585.9"; gene_type "protein_coding"; gene_name "Asgr1"; transcript_type "protein_coding"; transcript_name "Asgr1-203"; exon_number 7; exon_id "ENSMUSE00001374417.2"; level 2; protein_id "ENSMUSP00000104226.3"; transcript_support_level "5"; mgi_id "MGI:88081"; tag "basic"; tag "CCDS"; ccdsid "CCDS70224.1"; havana_gene "OTTMUSG00000006017.1"; havana_transcript "OTTMUST00000013488.1";
chr11	HAVANA	CDS	69948090	69948196	0	+	0	gene_id "ENSMUSG00000020884.16"; transcript_id "ENSMUST00000108585.9"; gene_type "protein_coding"; gene_name "Asgr1"; transcript_type "protein_coding"; transcript_name "Asgr1-203"; exon_number 7; exon_id "ENSMUSE00001374417.2"; level 2; protein_id "ENSMUSP00000104226.3"; transcript_support_level "5"; mgi_id "MGI:88081"; tag "basic"; tag "CCDS"; ccdsid "CCDS70224.1"; havana_gene "OTTMUSG00000006017.1"; havana_transcript "OTTMUST00000013488.1";
chr11	HAVANA	exon	69948090	69948196	0	+	.	gene_id "ENSMUSG00000020884.16"; transcript_id "ENSMUST00000018699.13"; gene_type "protein_coding"; gene_name "Asgr1"; transcript_type "protein_coding"; transcript_name "Asgr1-201"; exon_number 8; exon_id "ENSMUSE00001374417.2"; level 2; protein_id "ENSMUSP00000018699.7"; transcript_support_level "1"; mgi_id "MGI:88081"; tag "basic"; tag "appris_principal_1"; tag "CCDS"; ccdsid "CCDS24933.1"; havana_gene "OTTMUSG00000006017.1"; havana_transcript "OTTMUST00000013486.1";
chr11	HAVANA	CDS	69948090	69948196	0	+	0	gene_id "ENSMUSG00000020884.16"; transcript_id "ENSMUST00000018699.13"; gene_type "protein_coding"; gene_name "Asgr1"; transcript_type "protein_coding"; transcript_name "Asgr1-201"; exon_number 8; exon_id "ENSMUSE00001374417.2"; level 2; protein_id "ENSMUSP00000018699.7"; transcript_support_level "1"; mgi_id "MGI:88081"; tag "basic"; tag "appris_principal_1"; tag "CCDS"; ccdsid "CCDS24933.1"; havana_gene "OTTMUSG00000006017.1"; havana_transcript "OTTMUST00000013486.1";
chr11	HAVANA	exon	69948090	69948196	0	+	.	gene_id "ENSMUSG00000020884.16"; transcript_id "ENSMUST00000092959.11"; gene_type "protein_coding"; gene_name "Asgr1"; transcript_type "protein_coding"; transcript_name "Asgr1-202"; exon_number 7; exon_id "ENSMUSE00001374417.2"; level 2; protein_id "ENSMUSP00000090637.5"; transcript_support_level "2"; mgi_id "MGI:88081"; tag "alternative_5_UTR"; tag "basic"; tag "Ensembl_canonical"; tag "GENCODE_Primary"; tag "appris_principal_1"; tag "CCDS"; ccdsid "CCDS24933.1"; havana_gene "OTTMUSG00000006017.1"; havana_transcript "OTTMUST00000013487.1";
chr11	HAVANA	CDS	69948090	69948196	0	+	0	gene_id "ENSMUSG00000020884.16"; transcript_id "ENSMUST00000092959.11"; gene_type "protein_coding"; gene_name "Asgr1"; transcript_type "protein_coding"; transcript_name "Asgr1-202"; exon_number 7; exon_id "ENSMUSE00001374417.2"; level 2; protein_id "ENSMUSP00000090637.5"; transcript_support_level "2"; mgi_id "MGI:88081"; tag "alternative_5_UTR"; tag "basic"; tag "Ensembl_canonical"; tag "GENCODE_Primary"; tag "appris_principal_1"; tag "CCDS"; ccdsid "CCDS24933.1"; havana_gene "OTTMUSG00000006017.1"; havana_transcript "OTTMUST00000013487.1";
chr11	HAVANA	exon	69948090	69948196	0	+	.	gene_id "ENSMUSG00000020884.16"; transcript_id "ENSMUST00000123369.3"; gene_type "protein_coding"; gene_name "Asgr1"; transcript_type "protein_coding"; transcript_name "Asgr1-204"; exon_number 6; exon_id "ENSMUSE00001374417.2"; level 2; protein_id "ENSMUSP00000137469.2"; transcript_support_level "5"; mgi_id "MGI:88081"; tag "mRNA_end_NF"; tag "cds_end_NF"; havana_gene "OTTMUSG00000006017.1"; havana_transcript "OTTMUST00000013489.1";
chr11	HAVANA	CDS	69948090	69948196	0	+	0	gene_id "ENSMUSG00000020884.16"; transcript_id "ENSMUST00000123369.3"; gene_type "protein_coding"; gene_name "Asgr1"; transcript_type "protein_coding"; transcript_name "Asgr1-204"; exon_number 6; exon_id "ENSMUSE00001374417.2"; level 2; protein_id "ENSMUSP00000137469.2"; transcript_support_level "5"; mgi_id "MGI:88081"; tag "mRNA_end_NF"; tag "cds_end_NF"; havana_gene "OTTMUSG00000006017.1"; havana_transcript "OTTMUST00000013489.1";
chr11	ENSEMBL_gcm37	exon	69948090	69948196	0.0154366292494141	+	.	gene_id "ENSMUSG00000020884.16"; transcript_id "ENSMUSG00000020884.16_tx_10"; exon_id "chr11_69948090_69948196_+"; exonnum "10"; txlen "1594";
chr11	ENSEMBL_gcm37	exon	69948090	69948196	0.359143211902008	+	.	gene_id "ENSMUSG00000020884.16"; transcript_id "ENSMUSG00000020884.16_tx_3"; exon_id "chr11_69948090_69948196_+"; exonnum "9"; txlen "1381";
chr11	ENSEMBL_gcm37	exon	69948090	69948196	0.345174516065919	+	.	gene_id "ENSMUSG00000020884.16"; transcript_id "ENSMUSG00000020884.16_tx_4"; exon_id "chr11_69948090_69948196_+"; exonnum "8"; txlen "1294";
chr11	ENSEMBL_gcm37	exon	69948090	69948196	0.0447336227235775	+	.	gene_id "ENSMUSG00000020884.16"; transcript_id "ENSMUSG00000020884.16_tx_7"; exon_id "chr11_69948090_69948196_+"; exonnum "9"; txlen "1424";
chr11	ENSEMBL_gcm37	exon	69948090	69948196	0.0168758104328733	+	.	gene_id "ENSMUSG00000020884.16"; transcript_id "ENSMUSG00000020884.16_tx_8"; exon_id "chr11_69948090_69948196_+"; exonnum "9"; txlen "1425";
chr11	ENSEMBL_gcm37	exon	69948090	69948196	0.0160156128420248	+	.	gene_id "ENSMUSG00000020884.16"; transcript_id "ENSMUSG00000020884.16_tx_9"; exon_id "chr11_69948090_69948196_+"; exonnum "7"; txlen "1201";
chr11	HAVANA	CDS	69948313	69948466	0	+	1	gene_id "ENSMUSG00000020884.16"; transcript_id "ENSMUST00000146411.9"; gene_type "protein_coding"; gene_name "Asgr1"; transcript_type "protein_coding"; transcript_name "Asgr1-205"; exon_number 9; exon_id "ENSMUSE00000578669.2"; level 2; protein_id "ENSMUSP00000121842.3"; transcript_support_level "1"; mgi_id "MGI:88081"; tag "alternative_5_UTR"; tag "basic"; tag "appris_principal_1"; tag "CCDS"; ccdsid "CCDS24933.1"; havana_gene "OTTMUSG00000006017.1"; havana_transcript "OTTMUST00000013490.1";
chr11	HAVANA	CDS	69948313	69948466	0	+	1	gene_id "ENSMUSG00000020884.16"; transcript_id "ENSMUST00000108585.9"; gene_type "protein_coding"; gene_name "Asgr1"; transcript_type "protein_coding"; transcript_name "Asgr1-203"; exon_number 8; exon_id "ENSMUSE00000828976.2"; level 2; protein_id "ENSMUSP00000104226.3"; transcript_support_level "5"; mgi_id "MGI:88081"; tag "basic"; tag "CCDS"; ccdsid "CCDS70224.1"; havana_gene "OTTMUSG00000006017.1"; havana_transcript "OTTMUST00000013488.1";
chr11	HAVANA	CDS	69948313	69948466	0	+	1	gene_id "ENSMUSG00000020884.16"; transcript_id "ENSMUST00000018699.13"; gene_type "protein_coding"; gene_name "Asgr1"; transcript_type "protein_coding"; transcript_name "Asgr1-201"; exon_number 9; exon_id "ENSMUSE00000578669.2"; level 2; protein_id "ENSMUSP00000018699.7"; transcript_support_level "1"; mgi_id "MGI:88081"; tag "basic"; tag "appris_principal_1"; tag "CCDS"; ccdsid "CCDS24933.1"; havana_gene "OTTMUSG00000006017.1"; havana_transcript "OTTMUST00000013486.1";
chr11	HAVANA	CDS	69948313	69948466	0	+	1	gene_id "ENSMUSG00000020884.16"; transcript_id "ENSMUST00000092959.11"; gene_type "protein_coding"; gene_name "Asgr1"; transcript_type "protein_coding"; transcript_name "Asgr1-202"; exon_number 8; exon_id "ENSMUSE00000578669.2"; level 2; protein_id "ENSMUSP00000090637.5"; transcript_support_level "2"; mgi_id "MGI:88081"; tag "alternative_5_UTR"; tag "basic"; tag "Ensembl_canonical"; tag "GENCODE_Primary"; tag "appris_principal_1"; tag "CCDS"; ccdsid "CCDS24933.1"; havana_gene "OTTMUSG00000006017.1"; havana_transcript "OTTMUST00000013487.1";
chr11	HAVANA	exon	69948313	69948717	0	+	.	gene_id "ENSMUSG00000020884.16"; transcript_id "ENSMUST00000108585.9"; gene_type "protein_coding"; gene_name "Asgr1"; transcript_type "protein_coding"; transcript_name "Asgr1-203"; exon_number 8; exon_id "ENSMUSE00000828976.2"; level 2; protein_id "ENSMUSP00000104226.3"; transcript_support_level "5"; mgi_id "MGI:88081"; tag "basic"; tag "CCDS"; ccdsid "CCDS70224.1"; havana_gene "OTTMUSG00000006017.1"; havana_transcript "OTTMUST00000013488.1";
chr11	ENSEMBL_gcm37	exon	69948313	69948717	0.0154366292494141	+	.	gene_id "ENSMUSG00000020884.16"; transcript_id "ENSMUSG00000020884.16_tx_10"; exon_id "chr11_69948313_69948717_+"; exonnum "11"; txlen "1594";
chr11	ENSEMBL_gcm37	exon	69948313	69948717	0.359143211902008	+	.	gene_id "ENSMUSG00000020884.16"; transcript_id "ENSMUSG00000020884.16_tx_3"; exon_id "chr11_69948313_69948717_+"; exonnum "10"; txlen "1381";
chr11	ENSEMBL_gcm37	exon	69948313	69948717	0.345174516065919	+	.	gene_id "ENSMUSG00000020884.16"; transcript_id "ENSMUSG00000020884.16_tx_4"; exon_id "chr11_69948313_69948717_+"; exonnum "9"; txlen "1294";
chr11	ENSEMBL_gcm37	exon	69948313	69948717	0.0447336227235775	+	.	gene_id "ENSMUSG00000020884.16"; transcript_id "ENSMUSG00000020884.16_tx_7"; exon_id "chr11_69948313_69948717_+"; exonnum "10"; txlen "1424";
chr11	ENSEMBL_gcm37	exon	69948313	69948717	0.0168758104328733	+	.	gene_id "ENSMUSG00000020884.16"; transcript_id "ENSMUSG00000020884.16_tx_8"; exon_id "chr11_69948313_69948717_+"; exonnum "10"; txlen "1425";
chr11	ENSEMBL_gcm37	exon	69948313	69948717	0.0160156128420248	+	.	gene_id "ENSMUSG00000020884.16"; transcript_id "ENSMUSG00000020884.16_tx_9"; exon_id "chr11_69948313_69948717_+"; exonnum "8"; txlen "1201";
chr11	HAVANA	exon	69948313	69948720	0	+	.	gene_id "ENSMUSG00000020884.16"; transcript_id "ENSMUST00000146411.9"; gene_type "protein_coding"; gene_name "Asgr1"; transcript_type "protein_coding"; transcript_name "Asgr1-205"; exon_number 9; exon_id "ENSMUSE00000578669.2"; level 2; protein_id "ENSMUSP00000121842.3"; transcript_support_level "1"; mgi_id "MGI:88081"; tag "alternative_5_UTR"; tag "basic"; tag "appris_principal_1"; tag "CCDS"; ccdsid "CCDS24933.1"; havana_gene "OTTMUSG00000006017.1"; havana_transcript "OTTMUST00000013490.1";
chr11	HAVANA	exon	69948313	69948720	0	+	.	gene_id "ENSMUSG00000020884.16"; transcript_id "ENSMUST00000018699.13"; gene_type "protein_coding"; gene_name "Asgr1"; transcript_type "protein_coding"; transcript_name "Asgr1-201"; exon_number 9; exon_id "ENSMUSE00000578669.2"; level 2; protein_id "ENSMUSP00000018699.7"; transcript_support_level "1"; mgi_id "MGI:88081"; tag "basic"; tag "appris_principal_1"; tag "CCDS"; ccdsid "CCDS24933.1"; havana_gene "OTTMUSG00000006017.1"; havana_transcript "OTTMUST00000013486.1";
chr11	HAVANA	exon	69948313	69948720	0	+	.	gene_id "ENSMUSG00000020884.16"; transcript_id "ENSMUST00000092959.11"; gene_type "protein_coding"; gene_name "Asgr1"; transcript_type "protein_coding"; transcript_name "Asgr1-202"; exon_number 8; exon_id "ENSMUSE00000578669.2"; level 2; protein_id "ENSMUSP00000090637.5"; transcript_support_level "2"; mgi_id "MGI:88081"; tag "alternative_5_UTR"; tag "basic"; tag "Ensembl_canonical"; tag "GENCODE_Primary"; tag "appris_principal_1"; tag "CCDS"; ccdsid "CCDS24933.1"; havana_gene "OTTMUSG00000006017.1"; havana_transcript "OTTMUST00000013487.1";
chr11	HAVANA	stop_codon	69948467	69948469	0	+	0	gene_id "ENSMUSG00000020884.16"; transcript_id "ENSMUST00000146411.9"; gene_type "protein_coding"; gene_name "Asgr1"; transcript_type "protein_coding"; transcript_name "Asgr1-205"; exon_number 9; exon_id "ENSMUSE00000578669.2"; level 2; protein_id "ENSMUSP00000121842.3"; transcript_support_level "1"; mgi_id "MGI:88081"; tag "alternative_5_UTR"; tag "basic"; tag "appris_principal_1"; tag "CCDS"; ccdsid "CCDS24933.1"; havana_gene "OTTMUSG00000006017.1"; havana_transcript "OTTMUST00000013490.1";
chr11	HAVANA	stop_codon	69948467	69948469	0	+	0	gene_id "ENSMUSG00000020884.16"; transcript_id "ENSMUST00000108585.9"; gene_type "protein_coding"; gene_name "Asgr1"; transcript_type "protein_coding"; transcript_name "Asgr1-203"; exon_number 8; exon_id "ENSMUSE00000828976.2"; level 2; protein_id "ENSMUSP00000104226.3"; transcript_support_level "5"; mgi_id "MGI:88081"; tag "basic"; tag "CCDS"; ccdsid "CCDS70224.1"; havana_gene "OTTMUSG00000006017.1"; havana_transcript "OTTMUST00000013488.1";
chr11	HAVANA	stop_codon	69948467	69948469	0	+	0	gene_id "ENSMUSG00000020884.16"; transcript_id "ENSMUST00000018699.13"; gene_type "protein_coding"; gene_name "Asgr1"; transcript_type "protein_coding"; transcript_name "Asgr1-201"; exon_number 9; exon_id "ENSMUSE00000578669.2"; level 2; protein_id "ENSMUSP00000018699.7"; transcript_support_level "1"; mgi_id "MGI:88081"; tag "basic"; tag "appris_principal_1"; tag "CCDS"; ccdsid "CCDS24933.1"; havana_gene "OTTMUSG00000006017.1"; havana_transcript "OTTMUST00000013486.1";
chr11	HAVANA	stop_codon	69948467	69948469	0	+	0	gene_id "ENSMUSG00000020884.16"; transcript_id "ENSMUST00000092959.11"; gene_type "protein_coding"; gene_name "Asgr1"; transcript_type "protein_coding"; transcript_name "Asgr1-202"; exon_number 8; exon_id "ENSMUSE00000578669.2"; level 2; protein_id "ENSMUSP00000090637.5"; transcript_support_level "2"; mgi_id "MGI:88081"; tag "alternative_5_UTR"; tag "basic"; tag "Ensembl_canonical"; tag "GENCODE_Primary"; tag "appris_principal_1"; tag "CCDS"; ccdsid "CCDS24933.1"; havana_gene "OTTMUSG00000006017.1"; havana_transcript "OTTMUST00000013487.1";
chr11	HAVANA	UTR	69948467	69948717	0	+	.	gene_id "ENSMUSG00000020884.16"; transcript_id "ENSMUST00000108585.9"; gene_type "protein_coding"; gene_name "Asgr1"; transcript_type "protein_coding"; transcript_name "Asgr1-203"; exon_number 8; exon_id "ENSMUSE00000828976.2"; level 2; protein_id "ENSMUSP00000104226.3"; transcript_support_level "5"; mgi_id "MGI:88081"; tag "basic"; tag "CCDS"; ccdsid "CCDS70224.1"; havana_gene "OTTMUSG00000006017.1"; havana_transcript "OTTMUST00000013488.1";
chr11	HAVANA	UTR	69948467	69948720	0	+	.	gene_id "ENSMUSG00000020884.16"; transcript_id "ENSMUST00000146411.9"; gene_type "protein_coding"; gene_name "Asgr1"; transcript_type "protein_coding"; transcript_name "Asgr1-205"; exon_number 9; exon_id "ENSMUSE00000578669.2"; level 2; protein_id "ENSMUSP00000121842.3"; transcript_support_level "1"; mgi_id "MGI:88081"; tag "alternative_5_UTR"; tag "basic"; tag "appris_principal_1"; tag "CCDS"; ccdsid "CCDS24933.1"; havana_gene "OTTMUSG00000006017.1"; havana_transcript "OTTMUST00000013490.1";
chr11	HAVANA	UTR	69948467	69948720	0	+	.	gene_id "ENSMUSG00000020884.16"; transcript_id "ENSMUST00000018699.13"; gene_type "protein_coding"; gene_name "Asgr1"; transcript_type "protein_coding"; transcript_name "Asgr1-201"; exon_number 9; exon_id "ENSMUSE00000578669.2"; level 2; protein_id "ENSMUSP00000018699.7"; transcript_support_level "1"; mgi_id "MGI:88081"; tag "basic"; tag "appris_principal_1"; tag "CCDS"; ccdsid "CCDS24933.1"; havana_gene "OTTMUSG00000006017.1"; havana_transcript "OTTMUST00000013486.1";
chr11	HAVANA	UTR	69948467	69948720	0	+	.	gene_id "ENSMUSG00000020884.16"; transcript_id "ENSMUST00000092959.11"; gene_type "protein_coding"; gene_name "Asgr1"; transcript_type "protein_coding"; transcript_name "Asgr1-202"; exon_number 8; exon_id "ENSMUSE00000578669.2"; level 2; protein_id "ENSMUSP00000090637.5"; transcript_support_level "2"; mgi_id "MGI:88081"; tag "alternative_5_UTR"; tag "basic"; tag "Ensembl_canonical"; tag "GENCODE_Primary"; tag "appris_principal_1"; tag "CCDS"; ccdsid "CCDS24933.1"; havana_gene "OTTMUSG00000006017.1"; havana_transcript "OTTMUST00000013487.1";
chr11	sragcm37_es	exon	69958031	69958199	0.00762448039007418	+	.	gene_id "ENSMUSG00000143090.1"; transcript_id "ENSMUSG00000143090.1_tx_11"; exon_id "chr11_69958031_69958199_+"; exonnum "1"; txlen "505";
chr11	sragcm37_es	exon	69961796	69961973	0.0264293985803973	+	.	gene_id "ENSMUSG00000143090.1"; transcript_id "ENSMUSG00000143090.1_tx_4"; exon_id "chr11_69961796_69961973_+"; exonnum "1"; txlen "639";
chr11	sragcm37_mid	exon	69962151	69962486	0.00762448039007418	+	.	gene_id "ENSMUSG00000143090.1"; transcript_id "ENSMUSG00000143090.1_tx_11"; exon_id "chr11_69962151_69962486_+"; exonnum "2"; txlen "505";
chr11	sragcm37_mid	exon	69962151	69962486	0.0264293985803973	+	.	gene_id "ENSMUSG00000143090.1"; transcript_id "ENSMUSG00000143090.1_tx_4"; exon_id "chr11_69962151_69962486_+"; exonnum "2"; txlen "639";
chr11	sragcm37_es	exon	69962220	69962502	0.0109970791165097	+	.	gene_id "ENSMUSG00000143090.1"; transcript_id "ENSMUSG00000143090.1_tx_8"; exon_id "chr11_69962220_69962502_+"; exonnum "1"; txlen "721";
chr11	HAVANA	exon	69968502	69968562	0	+	.	gene_id "ENSMUSG00000143090.1"; transcript_id "ENSMUST00000374759.1"; gene_type "lncRNA"; gene_name "ENSMUSG00000143090"; transcript_type "lncRNA"; transcript_name "ENSMUST00000374759"; exon_number 1; exon_id "ENSMUSE00001737264.1"; level 2; tag "basic"; tag "Ensembl_canonical"; tag "GENCODE_Primary"; tag "TAGENE";
chr11	ENSEMBL_gcm37	exon	69968502	69968562	0.00831519908350563	+	.	gene_id "ENSMUSG00000143090.1"; transcript_id "ENSMUSG00000143090.1_tx_10"; exon_id "chr11_69968502_69968562_+"; exonnum "1"; txlen "825";
chr11	ENSEMBL_gcm37	exon	69968502	69968562	0.0375288997388535	+	.	gene_id "ENSMUSG00000143090.1"; transcript_id "ENSMUSG00000143090.1_tx_2"; exon_id "chr11_69968502_69968562_+"; exonnum "1"; txlen "772";
chr11	ENSEMBL_gcm37	exon	69968502	69968562	0.0328381436918883	+	.	gene_id "ENSMUSG00000143090.1"; transcript_id "ENSMUSG00000143090.1_tx_3"; exon_id "chr11_69968502_69968562_+"; exonnum "1"; txlen "591";
chr11	ENSEMBL_gcm37	exon	69968502	69968562	0.00831519908350563	+	.	gene_id "ENSMUSG00000143090.1"; transcript_id "ENSMUSG00000143090.1_tx_9"; exon_id "chr11_69968502_69968562_+"; exonnum "1"; txlen "644";
chr11	HAVANA	gene	69968502	69981844	0	+	.	gene_id "ENSMUSG00000143090.1"; gene_type "lncRNA"; gene_name "ENSMUSG00000143090"; level 2;
chr11	HAVANA	transcript	69968502	69981844	0	+	.	gene_id "ENSMUSG00000143090.1"; transcript_id "ENSMUST00000374759.1"; gene_type "lncRNA"; gene_name "ENSMUSG00000143090"; transcript_type "lncRNA"; transcript_name "ENSMUST00000374759"; level 2; tag "basic"; tag "Ensembl_canonical"; tag "GENCODE_Primary"; tag "TAGENE";
chr11	sragcm37_mid	exon	69972046	69972226	0.00831519908350563	+	.	gene_id "ENSMUSG00000143090.1"; transcript_id "ENSMUSG00000143090.1_tx_10"; exon_id "chr11_69972046_69972226_+"; exonnum "2"; txlen "825";
chr11	sragcm37_mid	exon	69972046	69972226	0.0375288997388535	+	.	gene_id "ENSMUSG00000143090.1"; transcript_id "ENSMUSG00000143090.1_tx_2"; exon_id "chr11_69972046_69972226_+"; exonnum "2"; txlen "772";
chr11	sragcm37_mid	exon	69978067	69978158	0.00831519908350563	+	.	gene_id "ENSMUSG00000143090.1"; transcript_id "ENSMUSG00000143090.1_tx_10"; exon_id "chr11_69978067_69978158_+"; exonnum "3"; txlen "825";
chr11	sragcm37_mid	exon	69978067	69978158	0.0375288997388535	+	.	gene_id "ENSMUSG00000143090.1"; transcript_id "ENSMUSG00000143090.1_tx_2"; exon_id "chr11_69978067_69978158_+"; exonnum "3"; txlen "772";
chr11	sragcm37_mid	exon	69978067	69978158	0.0328381436918883	+	.	gene_id "ENSMUSG00000143090.1"; transcript_id "ENSMUSG00000143090.1_tx_3"; exon_id "chr11_69978067_69978158_+"; exonnum "2"; txlen "591";
chr11	sragcm37_mid	exon	69978067	69978158	0.00831519908350563	+	.	gene_id "ENSMUSG00000143090.1"; transcript_id "ENSMUSG00000143090.1_tx_9"; exon_id "chr11_69978067_69978158_+"; exonnum "2"; txlen "644";
chr11	sragcm37_es	exon	69978827	69978930	0.0259885520413407	+	.	gene_id "ENSMUSG00000143090.1"; transcript_id "ENSMUSG00000143090.1_tx_5"; exon_id "chr11_69978827_69978930_+"; exonnum "1"; txlen "542";
chr11	sragcm37_mid	exon	69980581	69980633	0.00831519908350563	+	.	gene_id "ENSMUSG00000143090.1"; transcript_id "ENSMUSG00000143090.1_tx_10"; exon_id "chr11_69980581_69980633_+"; exonnum "4"; txlen "825";
chr11	sragcm37_mid	exon	69980581	69980633	0.00831519908350563	+	.	gene_id "ENSMUSG00000143090.1"; transcript_id "ENSMUSG00000143090.1_tx_9"; exon_id "chr11_69980581_69980633_+"; exonnum "3"; txlen "644";
chr11	HAVANA	exon	69980829	69980953	0	+	.	gene_id "ENSMUSG00000143090.1"; transcript_id "ENSMUST00000374759.1"; gene_type "lncRNA"; gene_name "ENSMUSG00000143090"; transcript_type "lncRNA"; transcript_name "ENSMUST00000374759"; exon_number 2; exon_id "ENSMUSE00001737263.1"; level 2; tag "basic"; tag "Ensembl_canonical"; tag "GENCODE_Primary"; tag "TAGENE";
chr11	ENSEMBL_gcm37	exon	69980829	69980953	0.00831519908350563	+	.	gene_id "ENSMUSG00000143090.1"; transcript_id "ENSMUSG00000143090.1_tx_10"; exon_id "chr11_69980829_69980953_+"; exonnum "5"; txlen "825";
chr11	ENSEMBL_gcm37	exon	69980829	69980953	0.0375288997388535	+	.	gene_id "ENSMUSG00000143090.1"; transcript_id "ENSMUSG00000143090.1_tx_2"; exon_id "chr11_69980829_69980953_+"; exonnum "4"; txlen "772";
chr11	ENSEMBL_gcm37	exon	69980829	69980953	0.0328381436918883	+	.	gene_id "ENSMUSG00000143090.1"; transcript_id "ENSMUSG00000143090.1_tx_3"; exon_id "chr11_69980829_69980953_+"; exonnum "3"; txlen "591";
chr11	ENSEMBL_gcm37	exon	69980829	69980953	0.0264293985803973	+	.	gene_id "ENSMUSG00000143090.1"; transcript_id "ENSMUSG00000143090.1_tx_4"; exon_id "chr11_69980829_69980953_+"; exonnum "3"; txlen "639";
chr11	ENSEMBL_gcm37	exon	69980829	69980953	0.0259885520413407	+	.	gene_id "ENSMUSG00000143090.1"; transcript_id "ENSMUSG00000143090.1_tx_5"; exon_id "chr11_69980829_69980953_+"; exonnum "2"; txlen "542";
chr11	ENSEMBL_gcm37	exon	69980829	69980953	0.0109970791165097	+	.	gene_id "ENSMUSG00000143090.1"; transcript_id "ENSMUSG00000143090.1_tx_8"; exon_id "chr11_69980829_69980953_+"; exonnum "2"; txlen "721";
chr11	ENSEMBL_gcm37	exon	69980829	69980953	0.00831519908350563	+	.	gene_id "ENSMUSG00000143090.1"; transcript_id "ENSMUSG00000143090.1_tx_9"; exon_id "chr11_69980829_69980953_+"; exonnum "4"; txlen "644";
chr11	HAVANA	exon	69981532	69981844	0	+	.	gene_id "ENSMUSG00000143090.1"; transcript_id "ENSMUST00000374759.1"; gene_type "lncRNA"; gene_name "ENSMUSG00000143090"; transcript_type "lncRNA"; transcript_name "ENSMUST00000374759"; exon_number 3; exon_id "ENSMUSE00001737265.1"; level 2; tag "basic"; tag "Ensembl_canonical"; tag "GENCODE_Primary"; tag "TAGENE";
chr11	ENSEMBL_gcm37	exon	69981532	69981844	0.00831519908350563	+	.	gene_id "ENSMUSG00000143090.1"; transcript_id "ENSMUSG00000143090.1_tx_10"; exon_id "chr11_69981532_69981844_+"; exonnum "6"; txlen "825";
chr11	ENSEMBL_gcm37	exon	69981532	69981844	0.0375288997388535	+	.	gene_id "ENSMUSG00000143090.1"; transcript_id "ENSMUSG00000143090.1_tx_2"; exon_id "chr11_69981532_69981844_+"; exonnum "5"; txlen "772";
chr11	ENSEMBL_gcm37	exon	69981532	69981844	0.0328381436918883	+	.	gene_id "ENSMUSG00000143090.1"; transcript_id "ENSMUSG00000143090.1_tx_3"; exon_id "chr11_69981532_69981844_+"; exonnum "4"; txlen "591";
chr11	ENSEMBL_gcm37	exon	69981532	69981844	0.0259885520413407	+	.	gene_id "ENSMUSG00000143090.1"; transcript_id "ENSMUSG00000143090.1_tx_5"; exon_id "chr11_69981532_69981844_+"; exonnum "3"; txlen "542";
chr11	ENSEMBL_gcm37	exon	69981532	69981844	0.0109970791165097	+	.	gene_id "ENSMUSG00000143090.1"; transcript_id "ENSMUSG00000143090.1_tx_8"; exon_id "chr11_69981532_69981844_+"; exonnum "3"; txlen "721";
chr11	ENSEMBL_gcm37	exon	69981532	69981844	0.00831519908350563	+	.	gene_id "ENSMUSG00000143090.1"; transcript_id "ENSMUSG00000143090.1_tx_9"; exon_id "chr11_69981532_69981844_+"; exonnum "5"; txlen "644";
chr11	HAVANA	exon	69983470	69983616	0	+	.	gene_id "ENSMUSG00000040963.16"; transcript_id "ENSMUST00000102572.8"; gene_type "protein_coding"; gene_name "Asgr2"; transcript_type "protein_coding"; transcript_name "Asgr2-201"; exon_number 1; exon_id "ENSMUSE00000661974.2"; level 2; protein_id "ENSMUSP00000099632.2"; transcript_support_level "1"; mgi_id "MGI:88082"; tag "basic"; tag "Ensembl_canonical"; tag "GENCODE_Primary"; tag "appris_principal_1"; tag "CCDS"; ccdsid "CCDS24934.1"; havana_gene "OTTMUSG00000006018.1"; havana_transcript "OTTMUST00000013491.1";
chr11	HAVANA	UTR	69983470	69983616	0	+	.	gene_id "ENSMUSG00000040963.16"; transcript_id "ENSMUST00000102572.8"; gene_type "protein_coding"; gene_name "Asgr2"; transcript_type "protein_coding"; transcript_name "Asgr2-201"; exon_number 1; exon_id "ENSMUSE00000661974.2"; level 2; protein_id "ENSMUSP00000099632.2"; transcript_support_level "1"; mgi_id "MGI:88082"; tag "basic"; tag "Ensembl_canonical"; tag "GENCODE_Primary"; tag "appris_principal_1"; tag "CCDS"; ccdsid "CCDS24934.1"; havana_gene "OTTMUSG00000006018.1"; havana_transcript "OTTMUST00000013491.1";
chr11	HAVANA	gene	69983470	69997013	0	+	.	gene_id "ENSMUSG00000040963.16"; gene_type "protein_coding"; gene_name "Asgr2"; level 2; mgi_id "MGI:88082"; havana_gene "OTTMUSG00000006018.1";
chr11	HAVANA	transcript	69983470	69997013	0	+	.	gene_id "ENSMUSG00000040963.16"; transcript_id "ENSMUST00000102572.8"; gene_type "protein_coding"; gene_name "Asgr2"; transcript_type "protein_coding"; transcript_name "Asgr2-201"; level 2; protein_id "ENSMUSP00000099632.2"; transcript_support_level "1"; mgi_id "MGI:88082"; tag "basic"; tag "Ensembl_canonical"; tag "GENCODE_Primary"; tag "appris_principal_1"; tag "CCDS"; ccdsid "CCDS24934.1"; havana_gene "OTTMUSG00000006018.1"; havana_transcript "OTTMUST00000013491.1";
chr11	HAVANA	exon	69983509	69983616	0	+	.	gene_id "ENSMUSG00000040963.16"; transcript_id "ENSMUST00000143772.8"; gene_type "protein_coding"; gene_name "Asgr2"; transcript_type "protein_coding"; transcript_name "Asgr2-203"; exon_number 1; exon_id "ENSMUSE00000835523.2"; level 2; protein_id "ENSMUSP00000136505.2"; transcript_support_level "5"; mgi_id "MGI:88082"; tag "mRNA_end_NF"; tag "cds_end_NF"; havana_gene "OTTMUSG00000006018.1"; havana_transcript "OTTMUST00000013493.1";
chr11	HAVANA	UTR	69983509	69983616	0	+	.	gene_id "ENSMUSG00000040963.16"; transcript_id "ENSMUST00000143772.8"; gene_type "protein_coding"; gene_name "Asgr2"; transcript_type "protein_coding"; transcript_name "Asgr2-203"; exon_number 1; exon_id "ENSMUSE00000835523.2"; level 2; protein_id "ENSMUSP00000136505.2"; transcript_support_level "5"; mgi_id "MGI:88082"; tag "mRNA_end_NF"; tag "cds_end_NF"; havana_gene "OTTMUSG00000006018.1"; havana_transcript "OTTMUST00000013493.1";
chr11	HAVANA	transcript	69983509	69996687	0	+	.	gene_id "ENSMUSG00000040963.16"; transcript_id "ENSMUST00000143772.8"; gene_type "protein_coding"; gene_name "Asgr2"; transcript_type "protein_coding"; transcript_name "Asgr2-203"; level 2; protein_id "ENSMUSP00000136505.2"; transcript_support_level "5"; mgi_id "MGI:88082"; tag "mRNA_end_NF"; tag "cds_end_NF"; havana_gene "OTTMUSG00000006018.1"; havana_transcript "OTTMUST00000013493.1";
chr11	HAVANA	exon	69983574	69983616	0	+	.	gene_id "ENSMUSG00000040963.16"; transcript_id "ENSMUST00000124721.2"; gene_type "protein_coding"; gene_name "Asgr2"; transcript_type "protein_coding"; transcript_name "Asgr2-202"; exon_number 1; exon_id "ENSMUSE00000793629.2"; level 2; protein_id "ENSMUSP00000121189.2"; transcript_support_level "5"; mgi_id "MGI:88082"; tag "alternative_5_UTR"; tag "mRNA_end_NF"; tag "cds_end_NF"; havana_gene "OTTMUSG00000006018.1"; havana_transcript "OTTMUST00000013492.1";
chr11	HAVANA	UTR	69983574	69983616	0	+	.	gene_id "ENSMUSG00000040963.16"; transcript_id "ENSMUST00000124721.2"; gene_type "protein_coding"; gene_name "Asgr2"; transcript_type "protein_coding"; transcript_name "Asgr2-202"; exon_number 1; exon_id "ENSMUSE00000793629.2"; level 2; protein_id "ENSMUSP00000121189.2"; transcript_support_level "5"; mgi_id "MGI:88082"; tag "alternative_5_UTR"; tag "mRNA_end_NF"; tag "cds_end_NF"; havana_gene "OTTMUSG00000006018.1"; havana_transcript "OTTMUST00000013492.1";
chr11	HAVANA	transcript	69983574	69996237	0	+	.	gene_id "ENSMUSG00000040963.16"; transcript_id "ENSMUST00000124721.2"; gene_type "protein_coding"; gene_name "Asgr2"; transcript_type "protein_coding"; transcript_name "Asgr2-202"; level 2; protein_id "ENSMUSP00000121189.2"; transcript_support_level "5"; mgi_id "MGI:88082"; tag "alternative_5_UTR"; tag "mRNA_end_NF"; tag "cds_end_NF"; havana_gene "OTTMUSG00000006018.1"; havana_transcript "OTTMUST00000013492.1";
chr11	HAVANA	UTR	69983809	69983895	0	+	.	gene_id "ENSMUSG00000040963.16"; transcript_id "ENSMUST00000124721.2"; gene_type "protein_coding"; gene_name "Asgr2"; transcript_type "protein_coding"; transcript_name "Asgr2-202"; exon_number 2; exon_id "ENSMUSE00000823639.2"; level 2; protein_id "ENSMUSP00000121189.2"; transcript_support_level "5"; mgi_id "MGI:88082"; tag "alternative_5_UTR"; tag "mRNA_end_NF"; tag "cds_end_NF"; havana_gene "OTTMUSG00000006018.1"; havana_transcript "OTTMUST00000013492.1";
chr11	HAVANA	exon	69983809	69984019	0	+	.	gene_id "ENSMUSG00000040963.16"; transcript_id "ENSMUST00000124721.2"; gene_type "protein_coding"; gene_name "Asgr2"; transcript_type "protein_coding"; transcript_name "Asgr2-202"; exon_number 2; exon_id "ENSMUSE00000823639.2"; level 2; protein_id "ENSMUSP00000121189.2"; transcript_support_level "5"; mgi_id "MGI:88082"; tag "alternative_5_UTR"; tag "mRNA_end_NF"; tag "cds_end_NF"; havana_gene "OTTMUSG00000006018.1"; havana_transcript "OTTMUST00000013492.1";
chr11	HAVANA	UTR	69983882	69983895	0	+	.	gene_id "ENSMUSG00000040963.16"; transcript_id "ENSMUST00000102572.8"; gene_type "protein_coding"; gene_name "Asgr2"; transcript_type "protein_coding"; transcript_name "Asgr2-201"; exon_number 2; exon_id "ENSMUSE00000661973.2"; level 2; protein_id "ENSMUSP00000099632.2"; transcript_support_level "1"; mgi_id "MGI:88082"; tag "basic"; tag "Ensembl_canonical"; tag "GENCODE_Primary"; tag "appris_principal_1"; tag "CCDS"; ccdsid "CCDS24934.1"; havana_gene "OTTMUSG00000006018.1"; havana_transcript "OTTMUST00000013491.1";
chr11	HAVANA	exon	69983882	69984019	0	+	.	gene_id "ENSMUSG00000040963.16"; transcript_id "ENSMUST00000102572.8"; gene_type "protein_coding"; gene_name "Asgr2"; transcript_type "protein_coding"; transcript_name "Asgr2-201"; exon_number 2; exon_id "ENSMUSE00000661973.2"; level 2; protein_id "ENSMUSP00000099632.2"; transcript_support_level "1"; mgi_id "MGI:88082"; tag "basic"; tag "Ensembl_canonical"; tag "GENCODE_Primary"; tag "appris_principal_1"; tag "CCDS"; ccdsid "CCDS24934.1"; havana_gene "OTTMUSG00000006018.1"; havana_transcript "OTTMUST00000013491.1";
chr11	HAVANA	start_codon	69983896	69983898	0	+	0	gene_id "ENSMUSG00000040963.16"; transcript_id "ENSMUST00000102572.8"; gene_type "protein_coding"; gene_name "Asgr2"; transcript_type "protein_coding"; transcript_name "Asgr2-201"; exon_number 2; exon_id "ENSMUSE00000661973.2"; level 2; protein_id "ENSMUSP00000099632.2"; transcript_support_level "1"; mgi_id "MGI:88082"; tag "basic"; tag "Ensembl_canonical"; tag "GENCODE_Primary"; tag "appris_principal_1"; tag "CCDS"; ccdsid "CCDS24934.1"; havana_gene "OTTMUSG00000006018.1"; havana_transcript "OTTMUST00000013491.1";
chr11	HAVANA	start_codon	69983896	69983898	0	+	0	gene_id "ENSMUSG00000040963.16"; transcript_id "ENSMUST00000124721.2"; gene_type "protein_coding"; gene_name "Asgr2"; transcript_type "protein_coding"; transcript_name "Asgr2-202"; exon_number 2; exon_id "ENSMUSE00000823639.2"; level 2; protein_id "ENSMUSP00000121189.2"; transcript_support_level "5"; mgi_id "MGI:88082"; tag "alternative_5_UTR"; tag "mRNA_end_NF"; tag "cds_end_NF"; havana_gene "OTTMUSG00000006018.1"; havana_transcript "OTTMUST00000013492.1";
chr11	HAVANA	CDS	69983896	69984019	0	+	0	gene_id "ENSMUSG00000040963.16"; transcript_id "ENSMUST00000102572.8"; gene_type "protein_coding"; gene_name "Asgr2"; transcript_type "protein_coding"; transcript_name "Asgr2-201"; exon_number 2; exon_id "ENSMUSE00000661973.2"; level 2; protein_id "ENSMUSP00000099632.2"; transcript_support_level "1"; mgi_id "MGI:88082"; tag "basic"; tag "Ensembl_canonical"; tag "GENCODE_Primary"; tag "appris_principal_1"; tag "CCDS"; ccdsid "CCDS24934.1"; havana_gene "OTTMUSG00000006018.1"; havana_transcript "OTTMUST00000013491.1";
chr11	HAVANA	CDS	69983896	69984019	0	+	0	gene_id "ENSMUSG00000040963.16"; transcript_id "ENSMUST00000124721.2"; gene_type "protein_coding"; gene_name "Asgr2"; transcript_type "protein_coding"; transcript_name "Asgr2-202"; exon_number 2; exon_id "ENSMUSE00000823639.2"; level 2; protein_id "ENSMUSP00000121189.2"; transcript_support_level "5"; mgi_id "MGI:88082"; tag "alternative_5_UTR"; tag "mRNA_end_NF"; tag "cds_end_NF"; havana_gene "OTTMUSG00000006018.1"; havana_transcript "OTTMUST00000013492.1";
chr11	HAVANA	exon	69987628	69987744	0	+	.	gene_id "ENSMUSG00000040963.16"; transcript_id "ENSMUST00000102572.8"; gene_type "protein_coding"; gene_name "Asgr2"; transcript_type "protein_coding"; transcript_name "Asgr2-201"; exon_number 3; exon_id "ENSMUSE00000324672.2"; level 2; protein_id "ENSMUSP00000099632.2"; transcript_support_level "1"; mgi_id "MGI:88082"; tag "basic"; tag "Ensembl_canonical"; tag "GENCODE_Primary"; tag "appris_principal_1"; tag "CCDS"; ccdsid "CCDS24934.1"; havana_gene "OTTMUSG00000006018.1"; havana_transcript "OTTMUST00000013491.1";
chr11	HAVANA	CDS	69987628	69987744	0	+	2	gene_id "ENSMUSG00000040963.16"; transcript_id "ENSMUST00000102572.8"; gene_type "protein_coding"; gene_name "Asgr2"; transcript_type "protein_coding"; transcript_name "Asgr2-201"; exon_number 3; exon_id "ENSMUSE00000324672.2"; level 2; protein_id "ENSMUSP00000099632.2"; transcript_support_level "1"; mgi_id "MGI:88082"; tag "basic"; tag "Ensembl_canonical"; tag "GENCODE_Primary"; tag "appris_principal_1"; tag "CCDS"; ccdsid "CCDS24934.1"; havana_gene "OTTMUSG00000006018.1"; havana_transcript "OTTMUST00000013491.1";
chr11	HAVANA	exon	69987628	69987744	0	+	.	gene_id "ENSMUSG00000040963.16"; transcript_id "ENSMUST00000124721.2"; gene_type "protein_coding"; gene_name "Asgr2"; transcript_type "protein_coding"; transcript_name "Asgr2-202"; exon_number 3; exon_id "ENSMUSE00000324672.2"; level 2; protein_id "ENSMUSP00000121189.2"; transcript_support_level "5"; mgi_id "MGI:88082"; tag "alternative_5_UTR"; tag "mRNA_end_NF"; tag "cds_end_NF"; havana_gene "OTTMUSG00000006018.1"; havana_transcript "OTTMUST00000013492.1";
chr11	HAVANA	CDS	69987628	69987744	0	+	2	gene_id "ENSMUSG00000040963.16"; transcript_id "ENSMUST00000124721.2"; gene_type "protein_coding"; gene_name "Asgr2"; transcript_type "protein_coding"; transcript_name "Asgr2-202"; exon_number 3; exon_id "ENSMUSE00000324672.2"; level 2; protein_id "ENSMUSP00000121189.2"; transcript_support_level "5"; mgi_id "MGI:88082"; tag "alternative_5_UTR"; tag "mRNA_end_NF"; tag "cds_end_NF"; havana_gene "OTTMUSG00000006018.1"; havana_transcript "OTTMUST00000013492.1";
chr11	HAVANA	exon	69987633	69987744	0	+	.	gene_id "ENSMUSG00000040963.16"; transcript_id "ENSMUST00000143772.8"; gene_type "protein_coding"; gene_name "Asgr2"; transcript_type "protein_coding"; transcript_name "Asgr2-203"; exon_number 2; exon_id "ENSMUSE00000798574.2"; level 2; protein_id "ENSMUSP00000136505.2"; transcript_support_level "5"; mgi_id "MGI:88082"; tag "mRNA_end_NF"; tag "cds_end_NF"; havana_gene "OTTMUSG00000006018.1"; havana_transcript "OTTMUST00000013493.1";
chr11	HAVANA	UTR	69987633	69987744	0	+	.	gene_id "ENSMUSG00000040963.16"; transcript_id "ENSMUST00000143772.8"; gene_type "protein_coding"; gene_name "Asgr2"; transcript_type "protein_coding"; transcript_name "Asgr2-203"; exon_number 2; exon_id "ENSMUSE00000798574.2"; level 2; protein_id "ENSMUSP00000136505.2"; transcript_support_level "5"; mgi_id "MGI:88082"; tag "mRNA_end_NF"; tag "cds_end_NF"; havana_gene "OTTMUSG00000006018.1"; havana_transcript "OTTMUST00000013493.1";
chr11	HAVANA	UTR	69988005	69988072	0	+	.	gene_id "ENSMUSG00000040963.16"; transcript_id "ENSMUST00000143772.8"; gene_type "protein_coding"; gene_name "Asgr2"; transcript_type "protein_coding"; transcript_name "Asgr2-203"; exon_number 3; exon_id "ENSMUSE00001264358.2"; level 2; protein_id "ENSMUSP00000136505.2"; transcript_support_level "5"; mgi_id "MGI:88082"; tag "mRNA_end_NF"; tag "cds_end_NF"; havana_gene "OTTMUSG00000006018.1"; havana_transcript "OTTMUST00000013493.1";
chr11	HAVANA	exon	69988005	69988100	0	+	.	gene_id "ENSMUSG00000040963.16"; transcript_id "ENSMUST00000102572.8"; gene_type "protein_coding"; gene_name "Asgr2"; transcript_type "protein_coding"; transcript_name "Asgr2-201"; exon_number 4; exon_id "ENSMUSE00001259814.2"; level 2; protein_id "ENSMUSP00000099632.2"; transcript_support_level "1"; mgi_id "MGI:88082"; tag "basic"; tag "Ensembl_canonical"; tag "GENCODE_Primary"; tag "appris_principal_1"; tag "CCDS"; ccdsid "CCDS24934.1"; havana_gene "OTTMUSG00000006018.1"; havana_transcript "OTTMUST00000013491.1";
chr11	HAVANA	CDS	69988005	69988100	0	+	2	gene_id "ENSMUSG00000040963.16"; transcript_id "ENSMUST00000102572.8"; gene_type "protein_coding"; gene_name "Asgr2"; transcript_type "protein_coding"; transcript_name "Asgr2-201"; exon_number 4; exon_id "ENSMUSE00001259814.2"; level 2; protein_id "ENSMUSP00000099632.2"; transcript_support_level "1"; mgi_id "MGI:88082"; tag "basic"; tag "Ensembl_canonical"; tag "GENCODE_Primary"; tag "appris_principal_1"; tag "CCDS"; ccdsid "CCDS24934.1"; havana_gene "OTTMUSG00000006018.1"; havana_transcript "OTTMUST00000013491.1";
chr11	HAVANA	exon	69988005	69988100	0	+	.	gene_id "ENSMUSG00000040963.16"; transcript_id "ENSMUST00000143772.8"; gene_type "protein_coding"; gene_name "Asgr2"; transcript_type "protein_coding"; transcript_name "Asgr2-203"; exon_number 3; exon_id "ENSMUSE00001264358.2"; level 2; protein_id "ENSMUSP00000136505.2"; transcript_support_level "5"; mgi_id "MGI:88082"; tag "mRNA_end_NF"; tag "cds_end_NF"; havana_gene "OTTMUSG00000006018.1"; havana_transcript "OTTMUST00000013493.1";
chr11	HAVANA	exon	69988005	69988100	0	+	.	gene_id "ENSMUSG00000040963.16"; transcript_id "ENSMUST00000124721.2"; gene_type "protein_coding"; gene_name "Asgr2"; transcript_type "protein_coding"; transcript_name "Asgr2-202"; exon_number 4; exon_id "ENSMUSE00001259814.2"; level 2; protein_id "ENSMUSP00000121189.2"; transcript_support_level "5"; mgi_id "MGI:88082"; tag "alternative_5_UTR"; tag "mRNA_end_NF"; tag "cds_end_NF"; havana_gene "OTTMUSG00000006018.1"; havana_transcript "OTTMUST00000013492.1";
chr11	HAVANA	CDS	69988005	69988100	0	+	2	gene_id "ENSMUSG00000040963.16"; transcript_id "ENSMUST00000124721.2"; gene_type "protein_coding"; gene_name "Asgr2"; transcript_type "protein_coding"; transcript_name "Asgr2-202"; exon_number 4; exon_id "ENSMUSE00001259814.2"; level 2; protein_id "ENSMUSP00000121189.2"; transcript_support_level "5"; mgi_id "MGI:88082"; tag "alternative_5_UTR"; tag "mRNA_end_NF"; tag "cds_end_NF"; havana_gene "OTTMUSG00000006018.1"; havana_transcript "OTTMUST00000013492.1";
chr11	HAVANA	start_codon	69988073	69988075	0	+	0	gene_id "ENSMUSG00000040963.16"; transcript_id "ENSMUST00000143772.8"; gene_type "protein_coding"; gene_name "Asgr2"; transcript_type "protein_coding"; transcript_name "Asgr2-203"; exon_number 3; exon_id "ENSMUSE00001264358.2"; level 2; protein_id "ENSMUSP00000136505.2"; transcript_support_level "5"; mgi_id "MGI:88082"; tag "mRNA_end_NF"; tag "cds_end_NF"; havana_gene "OTTMUSG00000006018.1"; havana_transcript "OTTMUST00000013493.1";
chr11	HAVANA	CDS	69988073	69988100	0	+	0	gene_id "ENSMUSG00000040963.16"; transcript_id "ENSMUST00000143772.8"; gene_type "protein_coding"; gene_name "Asgr2"; transcript_type "protein_coding"; transcript_name "Asgr2-203"; exon_number 3; exon_id "ENSMUSE00001264358.2"; level 2; protein_id "ENSMUSP00000136505.2"; transcript_support_level "5"; mgi_id "MGI:88082"; tag "mRNA_end_NF"; tag "cds_end_NF"; havana_gene "OTTMUSG00000006018.1"; havana_transcript "OTTMUST00000013493.1";
chr11	HAVANA	exon	69988518	69988717	0	+	.	gene_id "ENSMUSG00000040963.16"; transcript_id "ENSMUST00000179757.2"; gene_type "protein_coding"; gene_name "Asgr2"; transcript_type "retained_intron"; transcript_name "Asgr2-204"; exon_number 1; exon_id "ENSMUSE00001010654.2"; level 2; transcript_support_level "3"; mgi_id "MGI:88082"; havana_gene "OTTMUSG00000006018.1"; havana_transcript "OTTMUST00000111304.1";
chr11	HAVANA	transcript	69988518	69996682	0	+	.	gene_id "ENSMUSG00000040963.16"; transcript_id "ENSMUST00000179757.2"; gene_type "protein_coding"; gene_name "Asgr2"; transcript_type "retained_intron"; transcript_name "Asgr2-204"; level 2; transcript_support_level "3"; mgi_id "MGI:88082"; havana_gene "OTTMUSG00000006018.1"; havana_transcript "OTTMUST00000111304.1";
chr11	HAVANA	exon	69988646	69988717	0	+	.	gene_id "ENSMUSG00000040963.16"; transcript_id "ENSMUST00000102572.8"; gene_type "protein_coding"; gene_name "Asgr2"; transcript_type "protein_coding"; transcript_name "Asgr2-201"; exon_number 5; exon_id "ENSMUSE00000971227.2"; level 2; protein_id "ENSMUSP00000099632.2"; transcript_support_level "1"; mgi_id "MGI:88082"; tag "basic"; tag "Ensembl_canonical"; tag "GENCODE_Primary"; tag "appris_principal_1"; tag "CCDS"; ccdsid "CCDS24934.1"; havana_gene "OTTMUSG00000006018.1"; havana_transcript "OTTMUST00000013491.1";
chr11	HAVANA	CDS	69988646	69988717	0	+	2	gene_id "ENSMUSG00000040963.16"; transcript_id "ENSMUST00000102572.8"; gene_type "protein_coding"; gene_name "Asgr2"; transcript_type "protein_coding"; transcript_name "Asgr2-201"; exon_number 5; exon_id "ENSMUSE00000971227.2"; level 2; protein_id "ENSMUSP00000099632.2"; transcript_support_level "1"; mgi_id "MGI:88082"; tag "basic"; tag "Ensembl_canonical"; tag "GENCODE_Primary"; tag "appris_principal_1"; tag "CCDS"; ccdsid "CCDS24934.1"; havana_gene "OTTMUSG00000006018.1"; havana_transcript "OTTMUST00000013491.1";
chr11	HAVANA	exon	69988646	69988717	0	+	.	gene_id "ENSMUSG00000040963.16"; transcript_id "ENSMUST00000143772.8"; gene_type "protein_coding"; gene_name "Asgr2"; transcript_type "protein_coding"; transcript_name "Asgr2-203"; exon_number 4; exon_id "ENSMUSE00000971227.2"; level 2; protein_id "ENSMUSP00000136505.2"; transcript_support_level "5"; mgi_id "MGI:88082"; tag "mRNA_end_NF"; tag "cds_end_NF"; havana_gene "OTTMUSG00000006018.1"; havana_transcript "OTTMUST00000013493.1";
chr11	HAVANA	CDS	69988646	69988717	0	+	2	gene_id "ENSMUSG00000040963.16"; transcript_id "ENSMUST00000143772.8"; gene_type "protein_coding"; gene_name "Asgr2"; transcript_type "protein_coding"; transcript_name "Asgr2-203"; exon_number 4; exon_id "ENSMUSE00000971227.2"; level 2; protein_id "ENSMUSP00000136505.2"; transcript_support_level "5"; mgi_id "MGI:88082"; tag "mRNA_end_NF"; tag "cds_end_NF"; havana_gene "OTTMUSG00000006018.1"; havana_transcript "OTTMUST00000013493.1";
chr11	HAVANA	exon	69988646	69988717	0	+	.	gene_id "ENSMUSG00000040963.16"; transcript_id "ENSMUST00000124721.2"; gene_type "protein_coding"; gene_name "Asgr2"; transcript_type "protein_coding"; transcript_name "Asgr2-202"; exon_number 5; exon_id "ENSMUSE00000971227.2"; level 2; protein_id "ENSMUSP00000121189.2"; transcript_support_level "5"; mgi_id "MGI:88082"; tag "alternative_5_UTR"; tag "mRNA_end_NF"; tag "cds_end_NF"; havana_gene "OTTMUSG00000006018.1"; havana_transcript "OTTMUST00000013492.1";
chr11	HAVANA	CDS	69988646	69988717	0	+	2	gene_id "ENSMUSG00000040963.16"; transcript_id "ENSMUST00000124721.2"; gene_type "protein_coding"; gene_name "Asgr2"; transcript_type "protein_coding"; transcript_name "Asgr2-202"; exon_number 5; exon_id "ENSMUSE00000971227.2"; level 2; protein_id "ENSMUSP00000121189.2"; transcript_support_level "5"; mgi_id "MGI:88082"; tag "alternative_5_UTR"; tag "mRNA_end_NF"; tag "cds_end_NF"; havana_gene "OTTMUSG00000006018.1"; havana_transcript "OTTMUST00000013492.1";
chr11	HAVANA	exon	69988879	69988965	0	+	.	gene_id "ENSMUSG00000040963.16"; transcript_id "ENSMUST00000102572.8"; gene_type "protein_coding"; gene_name "Asgr2"; transcript_type "protein_coding"; transcript_name "Asgr2-201"; exon_number 6; exon_id "ENSMUSE00001301871.2"; level 2; protein_id "ENSMUSP00000099632.2"; transcript_support_level "1"; mgi_id "MGI:88082"; tag "basic"; tag "Ensembl_canonical"; tag "GENCODE_Primary"; tag "appris_principal_1"; tag "CCDS"; ccdsid "CCDS24934.1"; havana_gene "OTTMUSG00000006018.1"; havana_transcript "OTTMUST00000013491.1";
chr11	HAVANA	CDS	69988879	69988965	0	+	2	gene_id "ENSMUSG00000040963.16"; transcript_id "ENSMUST00000102572.8"; gene_type "protein_coding"; gene_name "Asgr2"; transcript_type "protein_coding"; transcript_name "Asgr2-201"; exon_number 6; exon_id "ENSMUSE00001301871.2"; level 2; protein_id "ENSMUSP00000099632.2"; transcript_support_level "1"; mgi_id "MGI:88082"; tag "basic"; tag "Ensembl_canonical"; tag "GENCODE_Primary"; tag "appris_principal_1"; tag "CCDS"; ccdsid "CCDS24934.1"; havana_gene "OTTMUSG00000006018.1"; havana_transcript "OTTMUST00000013491.1";
chr11	HAVANA	exon	69988879	69988965	0	+	.	gene_id "ENSMUSG00000040963.16"; transcript_id "ENSMUST00000143772.8"; gene_type "protein_coding"; gene_name "Asgr2"; transcript_type "protein_coding"; transcript_name "Asgr2-203"; exon_number 5; exon_id "ENSMUSE00001301871.2"; level 2; protein_id "ENSMUSP00000136505.2"; transcript_support_level "5"; mgi_id "MGI:88082"; tag "mRNA_end_NF"; tag "cds_end_NF"; havana_gene "OTTMUSG00000006018.1"; havana_transcript "OTTMUST00000013493.1";
chr11	HAVANA	CDS	69988879	69988965	0	+	2	gene_id "ENSMUSG00000040963.16"; transcript_id "ENSMUST00000143772.8"; gene_type "protein_coding"; gene_name "Asgr2"; transcript_type "protein_coding"; transcript_name "Asgr2-203"; exon_number 5; exon_id "ENSMUSE00001301871.2"; level 2; protein_id "ENSMUSP00000136505.2"; transcript_support_level "5"; mgi_id "MGI:88082"; tag "mRNA_end_NF"; tag "cds_end_NF"; havana_gene "OTTMUSG00000006018.1"; havana_transcript "OTTMUST00000013493.1";
chr11	HAVANA	exon	69988879	69988965	0	+	.	gene_id "ENSMUSG00000040963.16"; transcript_id "ENSMUST00000124721.2"; gene_type "protein_coding"; gene_name "Asgr2"; transcript_type "protein_coding"; transcript_name "Asgr2-202"; exon_number 6; exon_id "ENSMUSE00001301871.2"; level 2; protein_id "ENSMUSP00000121189.2"; transcript_support_level "5"; mgi_id "MGI:88082"; tag "alternative_5_UTR"; tag "mRNA_end_NF"; tag "cds_end_NF"; havana_gene "OTTMUSG00000006018.1"; havana_transcript "OTTMUST00000013492.1";
chr11	HAVANA	CDS	69988879	69988965	0	+	2	gene_id "ENSMUSG00000040963.16"; transcript_id "ENSMUST00000124721.2"; gene_type "protein_coding"; gene_name "Asgr2"; transcript_type "protein_coding"; transcript_name "Asgr2-202"; exon_number 6; exon_id "ENSMUSE00001301871.2"; level 2; protein_id "ENSMUSP00000121189.2"; transcript_support_level "5"; mgi_id "MGI:88082"; tag "alternative_5_UTR"; tag "mRNA_end_NF"; tag "cds_end_NF"; havana_gene "OTTMUSG00000006018.1"; havana_transcript "OTTMUST00000013492.1";
chr11	HAVANA	exon	69988879	69988965	0	+	.	gene_id "ENSMUSG00000040963.16"; transcript_id "ENSMUST00000179757.2"; gene_type "protein_coding"; gene_name "Asgr2"; transcript_type "retained_intron"; transcript_name "Asgr2-204"; exon_number 2; exon_id "ENSMUSE00001208915.2"; level 2; transcript_support_level "3"; mgi_id "MGI:88082"; havana_gene "OTTMUSG00000006018.1"; havana_transcript "OTTMUST00000111304.1";
chr11	HAVANA	exon	69989054	69989199	0	+	.	gene_id "ENSMUSG00000040963.16"; transcript_id "ENSMUST00000102572.8"; gene_type "protein_coding"; gene_name "Asgr2"; transcript_type "protein_coding"; transcript_name "Asgr2-201"; exon_number 7; exon_id "ENSMUSE00001260481.2"; level 2; protein_id "ENSMUSP00000099632.2"; transcript_support_level "1"; mgi_id "MGI:88082"; tag "basic"; tag "Ensembl_canonical"; tag "GENCODE_Primary"; tag "appris_principal_1"; tag "CCDS"; ccdsid "CCDS24934.1"; havana_gene "OTTMUSG00000006018.1"; havana_transcript "OTTMUST00000013491.1";
chr11	HAVANA	CDS	69989054	69989199	0	+	2	gene_id "ENSMUSG00000040963.16"; transcript_id "ENSMUST00000102572.8"; gene_type "protein_coding"; gene_name "Asgr2"; transcript_type "protein_coding"; transcript_name "Asgr2-201"; exon_number 7; exon_id "ENSMUSE00001260481.2"; level 2; protein_id "ENSMUSP00000099632.2"; transcript_support_level "1"; mgi_id "MGI:88082"; tag "basic"; tag "Ensembl_canonical"; tag "GENCODE_Primary"; tag "appris_principal_1"; tag "CCDS"; ccdsid "CCDS24934.1"; havana_gene "OTTMUSG00000006018.1"; havana_transcript "OTTMUST00000013491.1";
chr11	HAVANA	exon	69989054	69989199	0	+	.	gene_id "ENSMUSG00000040963.16"; transcript_id "ENSMUST00000143772.8"; gene_type "protein_coding"; gene_name "Asgr2"; transcript_type "protein_coding"; transcript_name "Asgr2-203"; exon_number 6; exon_id "ENSMUSE00001260481.2"; level 2; protein_id "ENSMUSP00000136505.2"; transcript_support_level "5"; mgi_id "MGI:88082"; tag "mRNA_end_NF"; tag "cds_end_NF"; havana_gene "OTTMUSG00000006018.1"; havana_transcript "OTTMUST00000013493.1";
chr11	HAVANA	CDS	69989054	69989199	0	+	2	gene_id "ENSMUSG00000040963.16"; transcript_id "ENSMUST00000143772.8"; gene_type "protein_coding"; gene_name "Asgr2"; transcript_type "protein_coding"; transcript_name "Asgr2-203"; exon_number 6; exon_id "ENSMUSE00001260481.2"; level 2; protein_id "ENSMUSP00000136505.2"; transcript_support_level "5"; mgi_id "MGI:88082"; tag "mRNA_end_NF"; tag "cds_end_NF"; havana_gene "OTTMUSG00000006018.1"; havana_transcript "OTTMUST00000013493.1";
chr11	HAVANA	exon	69989054	69989199	0	+	.	gene_id "ENSMUSG00000040963.16"; transcript_id "ENSMUST00000124721.2"; gene_type "protein_coding"; gene_name "Asgr2"; transcript_type "protein_coding"; transcript_name "Asgr2-202"; exon_number 7; exon_id "ENSMUSE00001260481.2"; level 2; protein_id "ENSMUSP00000121189.2"; transcript_support_level "5"; mgi_id "MGI:88082"; tag "alternative_5_UTR"; tag "mRNA_end_NF"; tag "cds_end_NF"; havana_gene "OTTMUSG00000006018.1"; havana_transcript "OTTMUST00000013492.1";
chr11	HAVANA	CDS	69989054	69989199	0	+	2	gene_id "ENSMUSG00000040963.16"; transcript_id "ENSMUST00000124721.2"; gene_type "protein_coding"; gene_name "Asgr2"; transcript_type "protein_coding"; transcript_name "Asgr2-202"; exon_number 7; exon_id "ENSMUSE00001260481.2"; level 2; protein_id "ENSMUSP00000121189.2"; transcript_support_level "5"; mgi_id "MGI:88082"; tag "alternative_5_UTR"; tag "mRNA_end_NF"; tag "cds_end_NF"; havana_gene "OTTMUSG00000006018.1"; havana_transcript "OTTMUST00000013492.1";
chr11	HAVANA	exon	69989054	69989199	0	+	.	gene_id "ENSMUSG00000040963.16"; transcript_id "ENSMUST00000179757.2"; gene_type "protein_coding"; gene_name "Asgr2"; transcript_type "retained_intron"; transcript_name "Asgr2-204"; exon_number 3; exon_id "ENSMUSE00001308221.2"; level 2; transcript_support_level "3"; mgi_id "MGI:88082"; havana_gene "OTTMUSG00000006018.1"; havana_transcript "OTTMUST00000111304.1";
chr11	HAVANA	exon	69996202	69996237	0	+	.	gene_id "ENSMUSG00000040963.16"; transcript_id "ENSMUST00000124721.2"; gene_type "protein_coding"; gene_name "Asgr2"; transcript_type "protein_coding"; transcript_name "Asgr2-202"; exon_number 8; exon_id "ENSMUSE00000772884.2"; level 2; protein_id "ENSMUSP00000121189.2"; transcript_support_level "5"; mgi_id "MGI:88082"; tag "alternative_5_UTR"; tag "mRNA_end_NF"; tag "cds_end_NF"; havana_gene "OTTMUSG00000006018.1"; havana_transcript "OTTMUST00000013492.1";
chr11	HAVANA	CDS	69996202	69996237	0	+	0	gene_id "ENSMUSG00000040963.16"; transcript_id "ENSMUST00000124721.2"; gene_type "protein_coding"; gene_name "Asgr2"; transcript_type "protein_coding"; transcript_name "Asgr2-202"; exon_number 8; exon_id "ENSMUSE00000772884.2"; level 2; protein_id "ENSMUSP00000121189.2"; transcript_support_level "5"; mgi_id "MGI:88082"; tag "alternative_5_UTR"; tag "mRNA_end_NF"; tag "cds_end_NF"; havana_gene "OTTMUSG00000006018.1"; havana_transcript "OTTMUST00000013492.1";
chr11	HAVANA	exon	69996202	69996308	0	+	.	gene_id "ENSMUSG00000040963.16"; transcript_id "ENSMUST00000102572.8"; gene_type "protein_coding"; gene_name "Asgr2"; transcript_type "protein_coding"; transcript_name "Asgr2-201"; exon_number 8; exon_id "ENSMUSE00001252262.2"; level 2; protein_id "ENSMUSP00000099632.2"; transcript_support_level "1"; mgi_id "MGI:88082"; tag "basic"; tag "Ensembl_canonical"; tag "GENCODE_Primary"; tag "appris_principal_1"; tag "CCDS"; ccdsid "CCDS24934.1"; havana_gene "OTTMUSG00000006018.1"; havana_transcript "OTTMUST00000013491.1";
chr11	HAVANA	CDS	69996202	69996308	0	+	0	gene_id "ENSMUSG00000040963.16"; transcript_id "ENSMUST00000102572.8"; gene_type "protein_coding"; gene_name "Asgr2"; transcript_type "protein_coding"; transcript_name "Asgr2-201"; exon_number 8; exon_id "ENSMUSE00001252262.2"; level 2; protein_id "ENSMUSP00000099632.2"; transcript_support_level "1"; mgi_id "MGI:88082"; tag "basic"; tag "Ensembl_canonical"; tag "GENCODE_Primary"; tag "appris_principal_1"; tag "CCDS"; ccdsid "CCDS24934.1"; havana_gene "OTTMUSG00000006018.1"; havana_transcript "OTTMUST00000013491.1";
chr11	HAVANA	exon	69996202	69996308	0	+	.	gene_id "ENSMUSG00000040963.16"; transcript_id "ENSMUST00000143772.8"; gene_type "protein_coding"; gene_name "Asgr2"; transcript_type "protein_coding"; transcript_name "Asgr2-203"; exon_number 7; exon_id "ENSMUSE00001252262.2"; level 2; protein_id "ENSMUSP00000136505.2"; transcript_support_level "5"; mgi_id "MGI:88082"; tag "mRNA_end_NF"; tag "cds_end_NF"; havana_gene "OTTMUSG00000006018.1"; havana_transcript "OTTMUST00000013493.1";
chr11	HAVANA	CDS	69996202	69996308	0	+	0	gene_id "ENSMUSG00000040963.16"; transcript_id "ENSMUST00000143772.8"; gene_type "protein_coding"; gene_name "Asgr2"; transcript_type "protein_coding"; transcript_name "Asgr2-203"; exon_number 7; exon_id "ENSMUSE00001252262.2"; level 2; protein_id "ENSMUSP00000136505.2"; transcript_support_level "5"; mgi_id "MGI:88082"; tag "mRNA_end_NF"; tag "cds_end_NF"; havana_gene "OTTMUSG00000006018.1"; havana_transcript "OTTMUST00000013493.1";
chr11	HAVANA	exon	69996202	69996308	0	+	.	gene_id "ENSMUSG00000040963.16"; transcript_id "ENSMUST00000179757.2"; gene_type "protein_coding"; gene_name "Asgr2"; transcript_type "retained_intron"; transcript_name "Asgr2-204"; exon_number 4; exon_id "ENSMUSE00001269861.2"; level 2; transcript_support_level "3"; mgi_id "MGI:88082"; havana_gene "OTTMUSG00000006018.1"; havana_transcript "OTTMUST00000111304.1";
chr11	HAVANA	exon	69996551	69996682	0	+	.	gene_id "ENSMUSG00000040963.16"; transcript_id "ENSMUST00000179757.2"; gene_type "protein_coding"; gene_name "Asgr2"; transcript_type "retained_intron"; transcript_name "Asgr2-204"; exon_number 5; exon_id "ENSMUSE00001085955.2"; level 2; transcript_support_level "3"; mgi_id "MGI:88082"; havana_gene "OTTMUSG00000006018.1"; havana_transcript "OTTMUST00000111304.1";
chr11	HAVANA	exon	69996551	69996687	0	+	.	gene_id "ENSMUSG00000040963.16"; transcript_id "ENSMUST00000143772.8"; gene_type "protein_coding"; gene_name "Asgr2"; transcript_type "protein_coding"; transcript_name "Asgr2-203"; exon_number 8; exon_id "ENSMUSE00000809921.2"; level 2; protein_id "ENSMUSP00000136505.2"; transcript_support_level "5"; mgi_id "MGI:88082"; tag "mRNA_end_NF"; tag "cds_end_NF"; havana_gene "OTTMUSG00000006018.1"; havana_transcript "OTTMUST00000013493.1";
chr11	HAVANA	CDS	69996551	69996687	0	+	1	gene_id "ENSMUSG00000040963.16"; transcript_id "ENSMUST00000143772.8"; gene_type "protein_coding"; gene_name "Asgr2"; transcript_type "protein_coding"; transcript_name "Asgr2-203"; exon_number 8; exon_id "ENSMUSE00000809921.2"; level 2; protein_id "ENSMUSP00000136505.2"; transcript_support_level "5"; mgi_id "MGI:88082"; tag "mRNA_end_NF"; tag "cds_end_NF"; havana_gene "OTTMUSG00000006018.1"; havana_transcript "OTTMUST00000013493.1";
chr11	HAVANA	CDS	69996551	69996704	0	+	1	gene_id "ENSMUSG00000040963.16"; transcript_id "ENSMUST00000102572.8"; gene_type "protein_coding"; gene_name "Asgr2"; transcript_type "protein_coding"; transcript_name "Asgr2-201"; exon_number 9; exon_id "ENSMUSE00000404621.7"; level 2; protein_id "ENSMUSP00000099632.2"; transcript_support_level "1"; mgi_id "MGI:88082"; tag "basic"; tag "Ensembl_canonical"; tag "GENCODE_Primary"; tag "appris_principal_1"; tag "CCDS"; ccdsid "CCDS24934.1"; havana_gene "OTTMUSG00000006018.1"; havana_transcript "OTTMUST00000013491.1";
chr11	HAVANA	exon	69996551	69997013	0	+	.	gene_id "ENSMUSG00000040963.16"; transcript_id "ENSMUST00000102572.8"; gene_type "protein_coding"; gene_name "Asgr2"; transcript_type "protein_coding"; transcript_name "Asgr2-201"; exon_number 9; exon_id "ENSMUSE00000404621.7"; level 2; protein_id "ENSMUSP00000099632.2"; transcript_support_level "1"; mgi_id "MGI:88082"; tag "basic"; tag "Ensembl_canonical"; tag "GENCODE_Primary"; tag "appris_principal_1"; tag "CCDS"; ccdsid "CCDS24934.1"; havana_gene "OTTMUSG00000006018.1"; havana_transcript "OTTMUST00000013491.1";
chr11	HAVANA	stop_codon	69996705	69996707	0	+	0	gene_id "ENSMUSG00000040963.16"; transcript_id "ENSMUST00000102572.8"; gene_type "protein_coding"; gene_name "Asgr2"; transcript_type "protein_coding"; transcript_name "Asgr2-201"; exon_number 9; exon_id "ENSMUSE00000404621.7"; level 2; protein_id "ENSMUSP00000099632.2"; transcript_support_level "1"; mgi_id "MGI:88082"; tag "basic"; tag "Ensembl_canonical"; tag "GENCODE_Primary"; tag "appris_principal_1"; tag "CCDS"; ccdsid "CCDS24934.1"; havana_gene "OTTMUSG00000006018.1"; havana_transcript "OTTMUST00000013491.1";
chr11	HAVANA	UTR	69996705	69997013	0	+	.	gene_id "ENSMUSG00000040963.16"; transcript_id "ENSMUST00000102572.8"; gene_type "protein_coding"; gene_name "Asgr2"; transcript_type "protein_coding"; transcript_name "Asgr2-201"; exon_number 9; exon_id "ENSMUSE00000404621.7"; level 2; protein_id "ENSMUSP00000099632.2"; transcript_support_level "1"; mgi_id "MGI:88082"; tag "basic"; tag "Ensembl_canonical"; tag "GENCODE_Primary"; tag "appris_principal_1"; tag "CCDS"; ccdsid "CCDS24934.1"; havana_gene "OTTMUSG00000006018.1"; havana_transcript "OTTMUST00000013491.1";
chr11	HAVANA	exon	70004067	70004146	0	+	.	gene_id "ENSMUSG00000131355.1"; transcript_id "ENSMUST00000305441.1"; gene_type "lncRNA"; gene_name "ENSMUSG00000131355"; transcript_type "lncRNA"; transcript_name "ENSMUST00000305441"; exon_number 1; exon_id "ENSMUSE00001603555.1"; level 2; tag "basic"; tag "Ensembl_canonical"; tag "GENCODE_Primary"; tag "TAGENE";
chr11	HAVANA	gene	70004067	70005929	0	+	.	gene_id "ENSMUSG00000131355.1"; gene_type "lncRNA"; gene_name "ENSMUSG00000131355"; level 2;
chr11	HAVANA	transcript	70004067	70005929	0	+	.	gene_id "ENSMUSG00000131355.1"; transcript_id "ENSMUST00000305441.1"; gene_type "lncRNA"; gene_name "ENSMUSG00000131355"; transcript_type "lncRNA"; transcript_name "ENSMUST00000305441"; level 2; tag "basic"; tag "Ensembl_canonical"; tag "GENCODE_Primary"; tag "TAGENE";
chr11	sragcm37_es	exon	70004248	70004340	0.0152041761319057	+	.	gene_id "ENSMUSG00000131355.1"; transcript_id "ENSMUSG00000131355.1_tx_1"; exon_id "chr11_70004248_70004340_+"; exonnum "1"; txlen "920";
chr11	sragcm37_es	exon	70004248	70004340	0.0111379508748603	+	.	gene_id "ENSMUSG00000131355.1"; transcript_id "ENSMUSG00000131355.1_tx_2"; exon_id "chr11_70004248_70004340_+"; exonnum "1"; txlen "917";
chr11	sragcm37_es	exon	70004248	70004340	0.00251317265421998	+	.	gene_id "ENSMUSG00000131355.1"; transcript_id "ENSMUSG00000131355.1_tx_3"; exon_id "chr11_70004248_70004340_+"; exonnum "1"; txlen "603";
chr11	sragcm37_es	exon	70004248	70004340	0.00215850351759754	+	.	gene_id "ENSMUSG00000131355.1"; transcript_id "ENSMUSG00000131355.1_tx_4"; exon_id "chr11_70004248_70004340_+"; exonnum "1"; txlen "606";
chr11	sragcm37_mid	exon	70004740	70004849	0.0152041761319057	+	.	gene_id "ENSMUSG00000131355.1"; transcript_id "ENSMUSG00000131355.1_tx_1"; exon_id "chr11_70004740_70004849_+"; exonnum "2"; txlen "920";
chr11	sragcm37_mid	exon	70004740	70004849	0.00215850351759754	+	.	gene_id "ENSMUSG00000131355.1"; transcript_id "ENSMUSG00000131355.1_tx_4"; exon_id "chr11_70004740_70004849_+"; exonnum "2"; txlen "606";
chr11	HAVANA	exon	70004743	70004849	0	+	.	gene_id "ENSMUSG00000131355.1"; transcript_id "ENSMUST00000305441.1"; gene_type "lncRNA"; gene_name "ENSMUSG00000131355"; transcript_type "lncRNA"; transcript_name "ENSMUST00000305441"; exon_number 2; exon_id "ENSMUSE00001603554.1"; level 2; tag "basic"; tag "Ensembl_canonical"; tag "GENCODE_Primary"; tag "TAGENE";
chr11	ENSEMBL_gcm37	exon	70004743	70004849	0.0111379508748603	+	.	gene_id "ENSMUSG00000131355.1"; transcript_id "ENSMUSG00000131355.1_tx_2"; exon_id "chr11_70004743_70004849_+"; exonnum "2"; txlen "917";
chr11	ENSEMBL_gcm37	exon	70004743	70004849	0.00251317265421998	+	.	gene_id "ENSMUSG00000131355.1"; transcript_id "ENSMUSG00000131355.1_tx_3"; exon_id "chr11_70004743_70004849_+"; exonnum "2"; txlen "603";
chr11	sragcm37_mid	exon	70005001	70005140	0.00251317265421998	+	.	gene_id "ENSMUSG00000131355.1"; transcript_id "ENSMUSG00000131355.1_tx_3"; exon_id "chr11_70005001_70005140_+"; exonnum "3"; txlen "603";
chr11	sragcm37_mid	exon	70005001	70005140	0.00215850351759754	+	.	gene_id "ENSMUSG00000131355.1"; transcript_id "ENSMUSG00000131355.1_tx_4"; exon_id "chr11_70005001_70005140_+"; exonnum "3"; txlen "606";
chr11	sragcm37_mid	exon	70005001	70005454	0.0152041761319057	+	.	gene_id "ENSMUSG00000131355.1"; transcript_id "ENSMUSG00000131355.1_tx_1"; exon_id "chr11_70005001_70005454_+"; exonnum "3"; txlen "920";
chr11	sragcm37_mid	exon	70005001	70005454	0.0111379508748603	+	.	gene_id "ENSMUSG00000131355.1"; transcript_id "ENSMUSG00000131355.1_tx_2"; exon_id "chr11_70005001_70005454_+"; exonnum "3"; txlen "917";
chr11	HAVANA	exon	70005001	70005929	0	+	.	gene_id "ENSMUSG00000131355.1"; transcript_id "ENSMUST00000305441.1"; gene_type "lncRNA"; gene_name "ENSMUSG00000131355"; transcript_type "lncRNA"; transcript_name "ENSMUST00000305441"; exon_number 3; exon_id "ENSMUSE00001603552.1"; level 2; tag "basic"; tag "Ensembl_canonical"; tag "GENCODE_Primary"; tag "TAGENE";
chr11	HAVANA	exon	70005196	70005454	0	+	.	gene_id "ENSMUSG00000131355.1"; transcript_id "ENSMUST00000305442.1"; gene_type "lncRNA"; gene_name "ENSMUSG00000131355"; transcript_type "lncRNA"; transcript_name "ENSMUST00000305442"; exon_number 1; exon_id "ENSMUSE00001603553.1"; level 2; tag "TAGENE";
chr11	HAVANA	transcript	70005196	70005927	0	+	.	gene_id "ENSMUSG00000131355.1"; transcript_id "ENSMUST00000305442.1"; gene_type "lncRNA"; gene_name "ENSMUSG00000131355"; transcript_type "lncRNA"; transcript_name "ENSMUST00000305442"; level 2; tag "TAGENE";
chr11	HAVANA	exon	70005665	70005927	0	+	.	gene_id "ENSMUSG00000131355.1"; transcript_id "ENSMUST00000305442.1"; gene_type "lncRNA"; gene_name "ENSMUSG00000131355"; transcript_type "lncRNA"; transcript_name "ENSMUST00000305442"; exon_number 2; exon_id "ENSMUSE00001603556.1"; level 2; tag "TAGENE";
chr11	ENSEMBL_gcm37	exon	70005665	70005927	0.0152041761319057	+	.	gene_id "ENSMUSG00000131355.1"; transcript_id "ENSMUSG00000131355.1_tx_1"; exon_id "chr11_70005665_70005927_+"; exonnum "4"; txlen "920";
chr11	ENSEMBL_gcm37	exon	70005665	70005927	0.0111379508748603	+	.	gene_id "ENSMUSG00000131355.1"; transcript_id "ENSMUSG00000131355.1_tx_2"; exon_id "chr11_70005665_70005927_+"; exonnum "4"; txlen "917";
chr11	ENSEMBL_gcm37	exon	70005665	70005927	0.00251317265421998	+	.	gene_id "ENSMUSG00000131355.1"; transcript_id "ENSMUSG00000131355.1_tx_3"; exon_id "chr11_70005665_70005927_+"; exonnum "4"; txlen "603";
chr11	ENSEMBL_gcm37	exon	70005665	70005927	0.00215850351759754	+	.	gene_id "ENSMUSG00000131355.1"; transcript_id "ENSMUSG00000131355.1_tx_4"; exon_id "chr11_70005665_70005927_+"; exonnum "4"; txlen "606";
chr11	HAVANA	exon	70021155	70021268	0	+	.	gene_id "ENSMUSG00000040950.14"; transcript_id "ENSMUST00000041550.12"; gene_type "protein_coding"; gene_name "Mgl2"; transcript_type "protein_coding"; transcript_name "Mgl2-201"; exon_number 1; exon_id "ENSMUSE00000651484.4"; level 2; protein_id "ENSMUSP00000048568.6"; transcript_support_level "1"; mgi_id "MGI:2385729"; tag "basic"; tag "Ensembl_canonical"; tag "GENCODE_Primary"; tag "appris_principal_1"; tag "CCDS"; ccdsid "CCDS24935.1"; havana_gene "OTTMUSG00000006034.1"; havana_transcript "OTTMUST00000013567.1";
chr11	HAVANA	UTR	70021155	70021268	0	+	.	gene_id "ENSMUSG00000040950.14"; transcript_id "ENSMUST00000041550.12"; gene_type "protein_coding"; gene_name "Mgl2"; transcript_type "protein_coding"; transcript_name "Mgl2-201"; exon_number 1; exon_id "ENSMUSE00000651484.4"; level 2; protein_id "ENSMUSP00000048568.6"; transcript_support_level "1"; mgi_id "MGI:2385729"; tag "basic"; tag "Ensembl_canonical"; tag "GENCODE_Primary"; tag "appris_principal_1"; tag "CCDS"; ccdsid "CCDS24935.1"; havana_gene "OTTMUSG00000006034.1"; havana_transcript "OTTMUST00000013567.1";
chr11	HAVANA	gene	70021155	70028376	0	+	.	gene_id "ENSMUSG00000040950.14"; gene_type "protein_coding"; gene_name "Mgl2"; level 2; mgi_id "MGI:2385729"; havana_gene "OTTMUSG00000006034.1";
chr11	HAVANA	transcript	70021155	70028376	0	+	.	gene_id "ENSMUSG00000040950.14"; transcript_id "ENSMUST00000041550.12"; gene_type "protein_coding"; gene_name "Mgl2"; transcript_type "protein_coding"; transcript_name "Mgl2-201"; level 2; protein_id "ENSMUSP00000048568.6"; transcript_support_level "1"; mgi_id "MGI:2385729"; tag "basic"; tag "Ensembl_canonical"; tag "GENCODE_Primary"; tag "appris_principal_1"; tag "CCDS"; ccdsid "CCDS24935.1"; havana_gene "OTTMUSG00000006034.1"; havana_transcript "OTTMUST00000013567.1";
chr11	HAVANA	exon	70021236	70021268	0	+	.	gene_id "ENSMUSG00000040950.14"; transcript_id "ENSMUST00000132645.2"; gene_type "protein_coding"; gene_name "Mgl2"; transcript_type "protein_coding_CDS_not_defined"; transcript_name "Mgl2-203"; exon_number 1; exon_id "ENSMUSE00000753402.2"; level 2; transcript_support_level "3"; mgi_id "MGI:2385729"; havana_gene "OTTMUSG00000006034.1"; havana_transcript "OTTMUST00000013571.1";
chr11	HAVANA	transcript	70021236	70025270	0	+	.	gene_id "ENSMUSG00000040950.14"; transcript_id "ENSMUST00000132645.2"; gene_type "protein_coding"; gene_name "Mgl2"; transcript_type "protein_coding_CDS_not_defined"; transcript_name "Mgl2-203"; level 2; transcript_support_level "3"; mgi_id "MGI:2385729"; havana_gene "OTTMUSG00000006034.1"; havana_transcript "OTTMUST00000013571.1";
chr11	HAVANA	exon	70021250	70021267	0	+	.	gene_id "ENSMUSG00000040950.14"; transcript_id "ENSMUST00000165951.8"; gene_type "protein_coding"; gene_name "Mgl2"; transcript_type "protein_coding"; transcript_name "Mgl2-205"; exon_number 1; exon_id "ENSMUSE00001471903.2"; level 2; protein_id "ENSMUSP00000131344.2"; transcript_support_level "1"; mgi_id "MGI:2385729"; tag "NAGNAG_splice_site"; tag "non_canonical_other"; tag "basic"; havana_gene "OTTMUSG00000006034.1"; havana_transcript "OTTMUST00000111305.1";
chr11	HAVANA	UTR	70021250	70021267	0	+	.	gene_id "ENSMUSG00000040950.14"; transcript_id "ENSMUST00000165951.8"; gene_type "protein_coding"; gene_name "Mgl2"; transcript_type "protein_coding"; transcript_name "Mgl2-205"; exon_number 1; exon_id "ENSMUSE00001471903.2"; level 2; protein_id "ENSMUSP00000131344.2"; transcript_support_level "1"; mgi_id "MGI:2385729"; tag "NAGNAG_splice_site"; tag "non_canonical_other"; tag "basic"; havana_gene "OTTMUSG00000006034.1"; havana_transcript "OTTMUST00000111305.1";
chr11	HAVANA	transcript	70021250	70028374	0	+	.	gene_id "ENSMUSG00000040950.14"; transcript_id "ENSMUST00000165951.8"; gene_type "protein_coding"; gene_name "Mgl2"; transcript_type "protein_coding"; transcript_name "Mgl2-205"; level 2; protein_id "ENSMUSP00000131344.2"; transcript_support_level "1"; mgi_id "MGI:2385729"; tag "NAGNAG_splice_site"; tag "non_canonical_other"; tag "basic"; havana_gene "OTTMUSG00000006034.1"; havana_transcript "OTTMUST00000111305.1";
chr11	HAVANA	exon	70024920	70025047	0	+	.	gene_id "ENSMUSG00000040950.14"; transcript_id "ENSMUST00000147502.2"; gene_type "protein_coding"; gene_name "Mgl2"; transcript_type "protein_coding_CDS_not_defined"; transcript_name "Mgl2-204"; exon_number 1; exon_id "ENSMUSE00000799633.2"; level 2; transcript_support_level "5"; mgi_id "MGI:2385729"; tag "low_sequence_quality"; tag "NMD_likely_if_extended"; havana_gene "OTTMUSG00000006034.1"; havana_transcript "OTTMUST00000013569.1";
chr11	HAVANA	transcript	70024920	70027058	0	+	.	gene_id "ENSMUSG00000040950.14"; transcript_id "ENSMUST00000147502.2"; gene_type "protein_coding"; gene_name "Mgl2"; transcript_type "protein_coding_CDS_not_defined"; transcript_name "Mgl2-204"; level 2; transcript_support_level "5"; mgi_id "MGI:2385729"; tag "low_sequence_quality"; tag "NMD_likely_if_extended"; havana_gene "OTTMUSG00000006034.1"; havana_transcript "OTTMUST00000013569.1";
chr11	HAVANA	UTR	70024945	70024980	0	+	.	gene_id "ENSMUSG00000040950.14"; transcript_id "ENSMUST00000041550.12"; gene_type "protein_coding"; gene_name "Mgl2"; transcript_type "protein_coding"; transcript_name "Mgl2-201"; exon_number 2; exon_id "ENSMUSE00000359406.2"; level 2; protein_id "ENSMUSP00000048568.6"; transcript_support_level "1"; mgi_id "MGI:2385729"; tag "basic"; tag "Ensembl_canonical"; tag "GENCODE_Primary"; tag "appris_principal_1"; tag "CCDS"; ccdsid "CCDS24935.1"; havana_gene "OTTMUSG00000006034.1"; havana_transcript "OTTMUST00000013567.1";
chr11	HAVANA	UTR	70024945	70024980	0	+	.	gene_id "ENSMUSG00000040950.14"; transcript_id "ENSMUST00000165951.8"; gene_type "protein_coding"; gene_name "Mgl2"; transcript_type "protein_coding"; transcript_name "Mgl2-205"; exon_number 2; exon_id "ENSMUSE00000359406.2"; level 2; protein_id "ENSMUSP00000131344.2"; transcript_support_level "1"; mgi_id "MGI:2385729"; tag "NAGNAG_splice_site"; tag "non_canonical_other"; tag "basic"; havana_gene "OTTMUSG00000006034.1"; havana_transcript "OTTMUST00000111305.1";
chr11	HAVANA	exon	70024945	70025089	0	+	.	gene_id "ENSMUSG00000040950.14"; transcript_id "ENSMUST00000041550.12"; gene_type "protein_coding"; gene_name "Mgl2"; transcript_type "protein_coding"; transcript_name "Mgl2-201"; exon_number 2; exon_id "ENSMUSE00000359406.2"; level 2; protein_id "ENSMUSP00000048568.6"; transcript_support_level "1"; mgi_id "MGI:2385729"; tag "basic"; tag "Ensembl_canonical"; tag "GENCODE_Primary"; tag "appris_principal_1"; tag "CCDS"; ccdsid "CCDS24935.1"; havana_gene "OTTMUSG00000006034.1"; havana_transcript "OTTMUST00000013567.1";
chr11	HAVANA	exon	70024945	70025089	0	+	.	gene_id "ENSMUSG00000040950.14"; transcript_id "ENSMUST00000165951.8"; gene_type "protein_coding"; gene_name "Mgl2"; transcript_type "protein_coding"; transcript_name "Mgl2-205"; exon_number 2; exon_id "ENSMUSE00000359406.2"; level 2; protein_id "ENSMUSP00000131344.2"; transcript_support_level "1"; mgi_id "MGI:2385729"; tag "NAGNAG_splice_site"; tag "non_canonical_other"; tag "basic"; havana_gene "OTTMUSG00000006034.1"; havana_transcript "OTTMUST00000111305.1";
chr11	HAVANA	exon	70024945	70025270	0	+	.	gene_id "ENSMUSG00000040950.14"; transcript_id "ENSMUST00000132645.2"; gene_type "protein_coding"; gene_name "Mgl2"; transcript_type "protein_coding_CDS_not_defined"; transcript_name "Mgl2-203"; exon_number 2; exon_id "ENSMUSE00000776616.2"; level 2; transcript_support_level "3"; mgi_id "MGI:2385729"; havana_gene "OTTMUSG00000006034.1"; havana_transcript "OTTMUST00000013571.1";
chr11	HAVANA	start_codon	70024981	70024983	0	+	0	gene_id "ENSMUSG00000040950.14"; transcript_id "ENSMUST00000041550.12"; gene_type "protein_coding"; gene_name "Mgl2"; transcript_type "protein_coding"; transcript_name "Mgl2-201"; exon_number 2; exon_id "ENSMUSE00000359406.2"; level 2; protein_id "ENSMUSP00000048568.6"; transcript_support_level "1"; mgi_id "MGI:2385729"; tag "basic"; tag "Ensembl_canonical"; tag "GENCODE_Primary"; tag "appris_principal_1"; tag "CCDS"; ccdsid "CCDS24935.1"; havana_gene "OTTMUSG00000006034.1"; havana_transcript "OTTMUST00000013567.1";
chr11	HAVANA	start_codon	70024981	70024983	0	+	0	gene_id "ENSMUSG00000040950.14"; transcript_id "ENSMUST00000165951.8"; gene_type "protein_coding"; gene_name "Mgl2"; transcript_type "protein_coding"; transcript_name "Mgl2-205"; exon_number 2; exon_id "ENSMUSE00000359406.2"; level 2; protein_id "ENSMUSP00000131344.2"; transcript_support_level "1"; mgi_id "MGI:2385729"; tag "NAGNAG_splice_site"; tag "non_canonical_other"; tag "basic"; havana_gene "OTTMUSG00000006034.1"; havana_transcript "OTTMUST00000111305.1";
chr11	HAVANA	CDS	70024981	70025089	0	+	0	gene_id "ENSMUSG00000040950.14"; transcript_id "ENSMUST00000041550.12"; gene_type "protein_coding"; gene_name "Mgl2"; transcript_type "protein_coding"; transcript_name "Mgl2-201"; exon_number 2; exon_id "ENSMUSE00000359406.2"; level 2; protein_id "ENSMUSP00000048568.6"; transcript_support_level "1"; mgi_id "MGI:2385729"; tag "basic"; tag "Ensembl_canonical"; tag "GENCODE_Primary"; tag "appris_principal_1"; tag "CCDS"; ccdsid "CCDS24935.1"; havana_gene "OTTMUSG00000006034.1"; havana_transcript "OTTMUST00000013567.1";
chr11	HAVANA	CDS	70024981	70025089	0	+	0	gene_id "ENSMUSG00000040950.14"; transcript_id "ENSMUST00000165951.8"; gene_type "protein_coding"; gene_name "Mgl2"; transcript_type "protein_coding"; transcript_name "Mgl2-205"; exon_number 2; exon_id "ENSMUSE00000359406.2"; level 2; protein_id "ENSMUSP00000131344.2"; transcript_support_level "1"; mgi_id "MGI:2385729"; tag "NAGNAG_splice_site"; tag "non_canonical_other"; tag "basic"; havana_gene "OTTMUSG00000006034.1"; havana_transcript "OTTMUST00000111305.1";
chr11	HAVANA	exon	70024999	70025089	0	+	.	gene_id "ENSMUSG00000040950.14"; transcript_id "ENSMUST00000108584.2"; gene_type "protein_coding"; gene_name "Mgl2"; transcript_type "protein_coding"; transcript_name "Mgl2-202"; exon_number 1; exon_id "ENSMUSE00000677275.2"; level 2; protein_id "ENSMUSP00000104225.2"; transcript_support_level "1"; mgi_id "MGI:2385729"; tag "mRNA_start_NF"; tag "cds_start_NF"; havana_gene "OTTMUSG00000006034.1"; havana_transcript "OTTMUST00000013568.1";
chr11	HAVANA	CDS	70024999	70025089	0	+	0	gene_id "ENSMUSG00000040950.14"; transcript_id "ENSMUST00000108584.2"; gene_type "protein_coding"; gene_name "Mgl2"; transcript_type "protein_coding"; transcript_name "Mgl2-202"; exon_number 1; exon_id "ENSMUSE00000677275.2"; level 2; protein_id "ENSMUSP00000104225.2"; transcript_support_level "1"; mgi_id "MGI:2385729"; tag "mRNA_start_NF"; tag "cds_start_NF"; havana_gene "OTTMUSG00000006034.1"; havana_transcript "OTTMUST00000013568.1";
chr11	HAVANA	transcript	70024999	70028121	0	+	.	gene_id "ENSMUSG00000040950.14"; transcript_id "ENSMUST00000108584.2"; gene_type "protein_coding"; gene_name "Mgl2"; transcript_type "protein_coding"; transcript_name "Mgl2-202"; level 2; protein_id "ENSMUSP00000104225.2"; transcript_support_level "1"; mgi_id "MGI:2385729"; tag "mRNA_start_NF"; tag "cds_start_NF"; havana_gene "OTTMUSG00000006034.1"; havana_transcript "OTTMUST00000013568.1";
chr11	HAVANA	exon	70025875	70025988	0	+	.	gene_id "ENSMUSG00000040950.14"; transcript_id "ENSMUST00000165951.8"; gene_type "protein_coding"; gene_name "Mgl2"; transcript_type "protein_coding"; transcript_name "Mgl2-205"; exon_number 3; exon_id "ENSMUSE00000989507.2"; level 2; protein_id "ENSMUSP00000131344.2"; transcript_support_level "1"; mgi_id "MGI:2385729"; tag "NAGNAG_splice_site"; tag "non_canonical_other"; tag "basic"; havana_gene "OTTMUSG00000006034.1"; havana_transcript "OTTMUST00000111305.1";
chr11	HAVANA	CDS	70025875	70025988	0	+	2	gene_id "ENSMUSG00000040950.14"; transcript_id "ENSMUST00000165951.8"; gene_type "protein_coding"; gene_name "Mgl2"; transcript_type "protein_coding"; transcript_name "Mgl2-205"; exon_number 3; exon_id "ENSMUSE00000989507.2"; level 2; protein_id "ENSMUSP00000131344.2"; transcript_support_level "1"; mgi_id "MGI:2385729"; tag "NAGNAG_splice_site"; tag "non_canonical_other"; tag "basic"; havana_gene "OTTMUSG00000006034.1"; havana_transcript "OTTMUST00000111305.1";
chr11	HAVANA	exon	70025878	70025988	0	+	.	gene_id "ENSMUSG00000040950.14"; transcript_id "ENSMUST00000041550.12"; gene_type "protein_coding"; gene_name "Mgl2"; transcript_type "protein_coding"; transcript_name "Mgl2-201"; exon_number 3; exon_id "ENSMUSE00001259410.2"; level 2; protein_id "ENSMUSP00000048568.6"; transcript_support_level "1"; mgi_id "MGI:2385729"; tag "basic"; tag "Ensembl_canonical"; tag "GENCODE_Primary"; tag "appris_principal_1"; tag "CCDS"; ccdsid "CCDS24935.1"; havana_gene "OTTMUSG00000006034.1"; havana_transcript "OTTMUST00000013567.1";
chr11	HAVANA	CDS	70025878	70025988	0	+	2	gene_id "ENSMUSG00000040950.14"; transcript_id "ENSMUST00000041550.12"; gene_type "protein_coding"; gene_name "Mgl2"; transcript_type "protein_coding"; transcript_name "Mgl2-201"; exon_number 3; exon_id "ENSMUSE00001259410.2"; level 2; protein_id "ENSMUSP00000048568.6"; transcript_support_level "1"; mgi_id "MGI:2385729"; tag "basic"; tag "Ensembl_canonical"; tag "GENCODE_Primary"; tag "appris_principal_1"; tag "CCDS"; ccdsid "CCDS24935.1"; havana_gene "OTTMUSG00000006034.1"; havana_transcript "OTTMUST00000013567.1";
chr11	HAVANA	exon	70025878	70025988	0	+	.	gene_id "ENSMUSG00000040950.14"; transcript_id "ENSMUST00000147502.2"; gene_type "protein_coding"; gene_name "Mgl2"; transcript_type "protein_coding_CDS_not_defined"; transcript_name "Mgl2-204"; exon_number 2; exon_id "ENSMUSE00001263219.2"; level 2; transcript_support_level "5"; mgi_id "MGI:2385729"; tag "low_sequence_quality"; tag "NMD_likely_if_extended"; havana_gene "OTTMUSG00000006034.1"; havana_transcript "OTTMUST00000013569.1";
chr11	HAVANA	exon	70025878	70025988	0	+	.	gene_id "ENSMUSG00000040950.14"; transcript_id "ENSMUST00000108584.2"; gene_type "protein_coding"; gene_name "Mgl2"; transcript_type "protein_coding"; transcript_name "Mgl2-202"; exon_number 2; exon_id "ENSMUSE00001259410.2"; level 2; protein_id "ENSMUSP00000104225.2"; transcript_support_level "1"; mgi_id "MGI:2385729"; tag "mRNA_start_NF"; tag "cds_start_NF"; havana_gene "OTTMUSG00000006034.1"; havana_transcript "OTTMUST00000013568.1";
chr11	HAVANA	CDS	70025878	70025988	0	+	2	gene_id "ENSMUSG00000040950.14"; transcript_id "ENSMUST00000108584.2"; gene_type "protein_coding"; gene_name "Mgl2"; transcript_type "protein_coding"; transcript_name "Mgl2-202"; exon_number 2; exon_id "ENSMUSE00001259410.2"; level 2; protein_id "ENSMUSP00000104225.2"; transcript_support_level "1"; mgi_id "MGI:2385729"; tag "mRNA_start_NF"; tag "cds_start_NF"; havana_gene "OTTMUSG00000006034.1"; havana_transcript "OTTMUST00000013568.1";
chr11	HAVANA	exon	70026417	70026512	0	+	.	gene_id "ENSMUSG00000040950.14"; transcript_id "ENSMUST00000041550.12"; gene_type "protein_coding"; gene_name "Mgl2"; transcript_type "protein_coding"; transcript_name "Mgl2-201"; exon_number 4; exon_id "ENSMUSE00001285101.2"; level 2; protein_id "ENSMUSP00000048568.6"; transcript_support_level "1"; mgi_id "MGI:2385729"; tag "basic"; tag "Ensembl_canonical"; tag "GENCODE_Primary"; tag "appris_principal_1"; tag "CCDS"; ccdsid "CCDS24935.1"; havana_gene "OTTMUSG00000006034.1"; havana_transcript "OTTMUST00000013567.1";
chr11	HAVANA	CDS	70026417	70026512	0	+	2	gene_id "ENSMUSG00000040950.14"; transcript_id "ENSMUST00000041550.12"; gene_type "protein_coding"; gene_name "Mgl2"; transcript_type "protein_coding"; transcript_name "Mgl2-201"; exon_number 4; exon_id "ENSMUSE00001285101.2"; level 2; protein_id "ENSMUSP00000048568.6"; transcript_support_level "1"; mgi_id "MGI:2385729"; tag "basic"; tag "Ensembl_canonical"; tag "GENCODE_Primary"; tag "appris_principal_1"; tag "CCDS"; ccdsid "CCDS24935.1"; havana_gene "OTTMUSG00000006034.1"; havana_transcript "OTTMUST00000013567.1";
chr11	HAVANA	exon	70026417	70026512	0	+	.	gene_id "ENSMUSG00000040950.14"; transcript_id "ENSMUST00000165951.8"; gene_type "protein_coding"; gene_name "Mgl2"; transcript_type "protein_coding"; transcript_name "Mgl2-205"; exon_number 4; exon_id "ENSMUSE00001285101.2"; level 2; protein_id "ENSMUSP00000131344.2"; transcript_support_level "1"; mgi_id "MGI:2385729"; tag "NAGNAG_splice_site"; tag "non_canonical_other"; tag "basic"; havana_gene "OTTMUSG00000006034.1"; havana_transcript "OTTMUST00000111305.1";
chr11	HAVANA	CDS	70026417	70026512	0	+	2	gene_id "ENSMUSG00000040950.14"; transcript_id "ENSMUST00000165951.8"; gene_type "protein_coding"; gene_name "Mgl2"; transcript_type "protein_coding"; transcript_name "Mgl2-205"; exon_number 4; exon_id "ENSMUSE00001285101.2"; level 2; protein_id "ENSMUSP00000131344.2"; transcript_support_level "1"; mgi_id "MGI:2385729"; tag "NAGNAG_splice_site"; tag "non_canonical_other"; tag "basic"; havana_gene "OTTMUSG00000006034.1"; havana_transcript "OTTMUST00000111305.1";
chr11	HAVANA	exon	70026417	70026512	0	+	.	gene_id "ENSMUSG00000040950.14"; transcript_id "ENSMUST00000147502.2"; gene_type "protein_coding"; gene_name "Mgl2"; transcript_type "protein_coding_CDS_not_defined"; transcript_name "Mgl2-204"; exon_number 3; exon_id "ENSMUSE00001240775.2"; level 2; transcript_support_level "5"; mgi_id "MGI:2385729"; tag "low_sequence_quality"; tag "NMD_likely_if_extended"; havana_gene "OTTMUSG00000006034.1"; havana_transcript "OTTMUST00000013569.1";
chr11	HAVANA	exon	70026417	70026512	0	+	.	gene_id "ENSMUSG00000040950.14"; transcript_id "ENSMUST00000108584.2"; gene_type "protein_coding"; gene_name "Mgl2"; transcript_type "protein_coding"; transcript_name "Mgl2-202"; exon_number 3; exon_id "ENSMUSE00001285101.2"; level 2; protein_id "ENSMUSP00000104225.2"; transcript_support_level "1"; mgi_id "MGI:2385729"; tag "mRNA_start_NF"; tag "cds_start_NF"; havana_gene "OTTMUSG00000006034.1"; havana_transcript "OTTMUST00000013568.1";
chr11	HAVANA	CDS	70026417	70026512	0	+	2	gene_id "ENSMUSG00000040950.14"; transcript_id "ENSMUST00000108584.2"; gene_type "protein_coding"; gene_name "Mgl2"; transcript_type "protein_coding"; transcript_name "Mgl2-202"; exon_number 3; exon_id "ENSMUSE00001285101.2"; level 2; protein_id "ENSMUSP00000104225.2"; transcript_support_level "1"; mgi_id "MGI:2385729"; tag "mRNA_start_NF"; tag "cds_start_NF"; havana_gene "OTTMUSG00000006034.1"; havana_transcript "OTTMUST00000013568.1";
chr11	HAVANA	exon	70026596	70026667	0	+	.	gene_id "ENSMUSG00000040950.14"; transcript_id "ENSMUST00000041550.12"; gene_type "protein_coding"; gene_name "Mgl2"; transcript_type "protein_coding"; transcript_name "Mgl2-201"; exon_number 5; exon_id "ENSMUSE00001231035.2"; level 2; protein_id "ENSMUSP00000048568.6"; transcript_support_level "1"; mgi_id "MGI:2385729"; tag "basic"; tag "Ensembl_canonical"; tag "GENCODE_Primary"; tag "appris_principal_1"; tag "CCDS"; ccdsid "CCDS24935.1"; havana_gene "OTTMUSG00000006034.1"; havana_transcript "OTTMUST00000013567.1";
chr11	HAVANA	CDS	70026596	70026667	0	+	2	gene_id "ENSMUSG00000040950.14"; transcript_id "ENSMUST00000041550.12"; gene_type "protein_coding"; gene_name "Mgl2"; transcript_type "protein_coding"; transcript_name "Mgl2-201"; exon_number 5; exon_id "ENSMUSE00001231035.2"; level 2; protein_id "ENSMUSP00000048568.6"; transcript_support_level "1"; mgi_id "MGI:2385729"; tag "basic"; tag "Ensembl_canonical"; tag "GENCODE_Primary"; tag "appris_principal_1"; tag "CCDS"; ccdsid "CCDS24935.1"; havana_gene "OTTMUSG00000006034.1"; havana_transcript "OTTMUST00000013567.1";
chr11	HAVANA	exon	70026596	70026667	0	+	.	gene_id "ENSMUSG00000040950.14"; transcript_id "ENSMUST00000165951.8"; gene_type "protein_coding"; gene_name "Mgl2"; transcript_type "protein_coding"; transcript_name "Mgl2-205"; exon_number 5; exon_id "ENSMUSE00001231035.2"; level 2; protein_id "ENSMUSP00000131344.2"; transcript_support_level "1"; mgi_id "MGI:2385729"; tag "NAGNAG_splice_site"; tag "non_canonical_other"; tag "basic"; havana_gene "OTTMUSG00000006034.1"; havana_transcript "OTTMUST00000111305.1";
chr11	HAVANA	CDS	70026596	70026667	0	+	2	gene_id "ENSMUSG00000040950.14"; transcript_id "ENSMUST00000165951.8"; gene_type "protein_coding"; gene_name "Mgl2"; transcript_type "protein_coding"; transcript_name "Mgl2-205"; exon_number 5; exon_id "ENSMUSE00001231035.2"; level 2; protein_id "ENSMUSP00000131344.2"; transcript_support_level "1"; mgi_id "MGI:2385729"; tag "NAGNAG_splice_site"; tag "non_canonical_other"; tag "basic"; havana_gene "OTTMUSG00000006034.1"; havana_transcript "OTTMUST00000111305.1";
chr11	HAVANA	exon	70026596	70026667	0	+	.	gene_id "ENSMUSG00000040950.14"; transcript_id "ENSMUST00000147502.2"; gene_type "protein_coding"; gene_name "Mgl2"; transcript_type "protein_coding_CDS_not_defined"; transcript_name "Mgl2-204"; exon_number 4; exon_id "ENSMUSE00001245127.2"; level 2; transcript_support_level "5"; mgi_id "MGI:2385729"; tag "low_sequence_quality"; tag "NMD_likely_if_extended"; havana_gene "OTTMUSG00000006034.1"; havana_transcript "OTTMUST00000013569.1";
chr11	HAVANA	exon	70026596	70026667	0	+	.	gene_id "ENSMUSG00000040950.14"; transcript_id "ENSMUST00000108584.2"; gene_type "protein_coding"; gene_name "Mgl2"; transcript_type "protein_coding"; transcript_name "Mgl2-202"; exon_number 4; exon_id "ENSMUSE00001231035.2"; level 2; protein_id "ENSMUSP00000104225.2"; transcript_support_level "1"; mgi_id "MGI:2385729"; tag "mRNA_start_NF"; tag "cds_start_NF"; havana_gene "OTTMUSG00000006034.1"; havana_transcript "OTTMUST00000013568.1";
chr11	HAVANA	CDS	70026596	70026667	0	+	2	gene_id "ENSMUSG00000040950.14"; transcript_id "ENSMUST00000108584.2"; gene_type "protein_coding"; gene_name "Mgl2"; transcript_type "protein_coding"; transcript_name "Mgl2-202"; exon_number 4; exon_id "ENSMUSE00001231035.2"; level 2; protein_id "ENSMUSP00000104225.2"; transcript_support_level "1"; mgi_id "MGI:2385729"; tag "mRNA_start_NF"; tag "cds_start_NF"; havana_gene "OTTMUSG00000006034.1"; havana_transcript "OTTMUST00000013568.1";
chr11	HAVANA	exon	70026747	70026818	0	+	.	gene_id "ENSMUSG00000040950.14"; transcript_id "ENSMUST00000041550.12"; gene_type "protein_coding"; gene_name "Mgl2"; transcript_type "protein_coding"; transcript_name "Mgl2-201"; exon_number 6; exon_id "ENSMUSE00001241136.2"; level 2; protein_id "ENSMUSP00000048568.6"; transcript_support_level "1"; mgi_id "MGI:2385729"; tag "basic"; tag "Ensembl_canonical"; tag "GENCODE_Primary"; tag "appris_principal_1"; tag "CCDS"; ccdsid "CCDS24935.1"; havana_gene "OTTMUSG00000006034.1"; havana_transcript "OTTMUST00000013567.1";
chr11	HAVANA	CDS	70026747	70026818	0	+	2	gene_id "ENSMUSG00000040950.14"; transcript_id "ENSMUST00000041550.12"; gene_type "protein_coding"; gene_name "Mgl2"; transcript_type "protein_coding"; transcript_name "Mgl2-201"; exon_number 6; exon_id "ENSMUSE00001241136.2"; level 2; protein_id "ENSMUSP00000048568.6"; transcript_support_level "1"; mgi_id "MGI:2385729"; tag "basic"; tag "Ensembl_canonical"; tag "GENCODE_Primary"; tag "appris_principal_1"; tag "CCDS"; ccdsid "CCDS24935.1"; havana_gene "OTTMUSG00000006034.1"; havana_transcript "OTTMUST00000013567.1";
chr11	HAVANA	exon	70026747	70026818	0	+	.	gene_id "ENSMUSG00000040950.14"; transcript_id "ENSMUST00000165951.8"; gene_type "protein_coding"; gene_name "Mgl2"; transcript_type "protein_coding"; transcript_name "Mgl2-205"; exon_number 6; exon_id "ENSMUSE00001241136.2"; level 2; protein_id "ENSMUSP00000131344.2"; transcript_support_level "1"; mgi_id "MGI:2385729"; tag "NAGNAG_splice_site"; tag "non_canonical_other"; tag "basic"; havana_gene "OTTMUSG00000006034.1"; havana_transcript "OTTMUST00000111305.1";
chr11	HAVANA	CDS	70026747	70026818	0	+	2	gene_id "ENSMUSG00000040950.14"; transcript_id "ENSMUST00000165951.8"; gene_type "protein_coding"; gene_name "Mgl2"; transcript_type "protein_coding"; transcript_name "Mgl2-205"; exon_number 6; exon_id "ENSMUSE00001241136.2"; level 2; protein_id "ENSMUSP00000131344.2"; transcript_support_level "1"; mgi_id "MGI:2385729"; tag "NAGNAG_splice_site"; tag "non_canonical_other"; tag "basic"; havana_gene "OTTMUSG00000006034.1"; havana_transcript "OTTMUST00000111305.1";
chr11	HAVANA	exon	70026747	70026818	0	+	.	gene_id "ENSMUSG00000040950.14"; transcript_id "ENSMUST00000147502.2"; gene_type "protein_coding"; gene_name "Mgl2"; transcript_type "protein_coding_CDS_not_defined"; transcript_name "Mgl2-204"; exon_number 5; exon_id "ENSMUSE00001242316.2"; level 2; transcript_support_level "5"; mgi_id "MGI:2385729"; tag "low_sequence_quality"; tag "NMD_likely_if_extended"; havana_gene "OTTMUSG00000006034.1"; havana_transcript "OTTMUST00000013569.1";
chr11	HAVANA	exon	70026747	70026818	0	+	.	gene_id "ENSMUSG00000040950.14"; transcript_id "ENSMUST00000108584.2"; gene_type "protein_coding"; gene_name "Mgl2"; transcript_type "protein_coding"; transcript_name "Mgl2-202"; exon_number 5; exon_id "ENSMUSE00001241136.2"; level 2; protein_id "ENSMUSP00000104225.2"; transcript_support_level "1"; mgi_id "MGI:2385729"; tag "mRNA_start_NF"; tag "cds_start_NF"; havana_gene "OTTMUSG00000006034.1"; havana_transcript "OTTMUST00000013568.1";
chr11	HAVANA	CDS	70026747	70026818	0	+	2	gene_id "ENSMUSG00000040950.14"; transcript_id "ENSMUST00000108584.2"; gene_type "protein_coding"; gene_name "Mgl2"; transcript_type "protein_coding"; transcript_name "Mgl2-202"; exon_number 5; exon_id "ENSMUSE00001241136.2"; level 2; protein_id "ENSMUSP00000104225.2"; transcript_support_level "1"; mgi_id "MGI:2385729"; tag "mRNA_start_NF"; tag "cds_start_NF"; havana_gene "OTTMUSG00000006034.1"; havana_transcript "OTTMUST00000013568.1";
chr11	HAVANA	exon	70026904	70027058	0	+	.	gene_id "ENSMUSG00000040950.14"; transcript_id "ENSMUST00000147502.2"; gene_type "protein_coding"; gene_name "Mgl2"; transcript_type "protein_coding_CDS_not_defined"; transcript_name "Mgl2-204"; exon_number 6; exon_id "ENSMUSE00001042338.2"; level 2; transcript_support_level "5"; mgi_id "MGI:2385729"; tag "low_sequence_quality"; tag "NMD_likely_if_extended"; havana_gene "OTTMUSG00000006034.1"; havana_transcript "OTTMUST00000013569.1";
chr11	HAVANA	exon	70027077	70027163	0	+	.	gene_id "ENSMUSG00000040950.14"; transcript_id "ENSMUST00000041550.12"; gene_type "protein_coding"; gene_name "Mgl2"; transcript_type "protein_coding"; transcript_name "Mgl2-201"; exon_number 7; exon_id "ENSMUSE00001064847.2"; level 2; protein_id "ENSMUSP00000048568.6"; transcript_support_level "1"; mgi_id "MGI:2385729"; tag "basic"; tag "Ensembl_canonical"; tag "GENCODE_Primary"; tag "appris_principal_1"; tag "CCDS"; ccdsid "CCDS24935.1"; havana_gene "OTTMUSG00000006034.1"; havana_transcript "OTTMUST00000013567.1";
chr11	HAVANA	CDS	70027077	70027163	0	+	2	gene_id "ENSMUSG00000040950.14"; transcript_id "ENSMUST00000041550.12"; gene_type "protein_coding"; gene_name "Mgl2"; transcript_type "protein_coding"; transcript_name "Mgl2-201"; exon_number 7; exon_id "ENSMUSE00001064847.2"; level 2; protein_id "ENSMUSP00000048568.6"; transcript_support_level "1"; mgi_id "MGI:2385729"; tag "basic"; tag "Ensembl_canonical"; tag "GENCODE_Primary"; tag "appris_principal_1"; tag "CCDS"; ccdsid "CCDS24935.1"; havana_gene "OTTMUSG00000006034.1"; havana_transcript "OTTMUST00000013567.1";
chr11	HAVANA	exon	70027077	70027163	0	+	.	gene_id "ENSMUSG00000040950.14"; transcript_id "ENSMUST00000165951.8"; gene_type "protein_coding"; gene_name "Mgl2"; transcript_type "protein_coding"; transcript_name "Mgl2-205"; exon_number 7; exon_id "ENSMUSE00001064847.2"; level 2; protein_id "ENSMUSP00000131344.2"; transcript_support_level "1"; mgi_id "MGI:2385729"; tag "NAGNAG_splice_site"; tag "non_canonical_other"; tag "basic"; havana_gene "OTTMUSG00000006034.1"; havana_transcript "OTTMUST00000111305.1";
chr11	HAVANA	CDS	70027077	70027163	0	+	2	gene_id "ENSMUSG00000040950.14"; transcript_id "ENSMUST00000165951.8"; gene_type "protein_coding"; gene_name "Mgl2"; transcript_type "protein_coding"; transcript_name "Mgl2-205"; exon_number 7; exon_id "ENSMUSE00001064847.2"; level 2; protein_id "ENSMUSP00000131344.2"; transcript_support_level "1"; mgi_id "MGI:2385729"; tag "NAGNAG_splice_site"; tag "non_canonical_other"; tag "basic"; havana_gene "OTTMUSG00000006034.1"; havana_transcript "OTTMUST00000111305.1";
chr11	HAVANA	exon	70027077	70027163	0	+	.	gene_id "ENSMUSG00000040950.14"; transcript_id "ENSMUST00000108584.2"; gene_type "protein_coding"; gene_name "Mgl2"; transcript_type "protein_coding"; transcript_name "Mgl2-202"; exon_number 6; exon_id "ENSMUSE00001064847.2"; level 2; protein_id "ENSMUSP00000104225.2"; transcript_support_level "1"; mgi_id "MGI:2385729"; tag "mRNA_start_NF"; tag "cds_start_NF"; havana_gene "OTTMUSG00000006034.1"; havana_transcript "OTTMUST00000013568.1";
chr11	HAVANA	CDS	70027077	70027163	0	+	2	gene_id "ENSMUSG00000040950.14"; transcript_id "ENSMUST00000108584.2"; gene_type "protein_coding"; gene_name "Mgl2"; transcript_type "protein_coding"; transcript_name "Mgl2-202"; exon_number 6; exon_id "ENSMUSE00001064847.2"; level 2; protein_id "ENSMUSP00000104225.2"; transcript_support_level "1"; mgi_id "MGI:2385729"; tag "mRNA_start_NF"; tag "cds_start_NF"; havana_gene "OTTMUSG00000006034.1"; havana_transcript "OTTMUST00000013568.1";
chr11	HAVANA	exon	70027267	70027418	0	+	.	gene_id "ENSMUSG00000040950.14"; transcript_id "ENSMUST00000041550.12"; gene_type "protein_coding"; gene_name "Mgl2"; transcript_type "protein_coding"; transcript_name "Mgl2-201"; exon_number 8; exon_id "ENSMUSE00001011398.2"; level 2; protein_id "ENSMUSP00000048568.6"; transcript_support_level "1"; mgi_id "MGI:2385729"; tag "basic"; tag "Ensembl_canonical"; tag "GENCODE_Primary"; tag "appris_principal_1"; tag "CCDS"; ccdsid "CCDS24935.1"; havana_gene "OTTMUSG00000006034.1"; havana_transcript "OTTMUST00000013567.1";
chr11	HAVANA	CDS	70027267	70027418	0	+	2	gene_id "ENSMUSG00000040950.14"; transcript_id "ENSMUST00000041550.12"; gene_type "protein_coding"; gene_name "Mgl2"; transcript_type "protein_coding"; transcript_name "Mgl2-201"; exon_number 8; exon_id "ENSMUSE00001011398.2"; level 2; protein_id "ENSMUSP00000048568.6"; transcript_support_level "1"; mgi_id "MGI:2385729"; tag "basic"; tag "Ensembl_canonical"; tag "GENCODE_Primary"; tag "appris_principal_1"; tag "CCDS"; ccdsid "CCDS24935.1"; havana_gene "OTTMUSG00000006034.1"; havana_transcript "OTTMUST00000013567.1";
chr11	HAVANA	exon	70027267	70027418	0	+	.	gene_id "ENSMUSG00000040950.14"; transcript_id "ENSMUST00000165951.8"; gene_type "protein_coding"; gene_name "Mgl2"; transcript_type "protein_coding"; transcript_name "Mgl2-205"; exon_number 8; exon_id "ENSMUSE00001011398.2"; level 2; protein_id "ENSMUSP00000131344.2"; transcript_support_level "1"; mgi_id "MGI:2385729"; tag "NAGNAG_splice_site"; tag "non_canonical_other"; tag "basic"; havana_gene "OTTMUSG00000006034.1"; havana_transcript "OTTMUST00000111305.1";
chr11	HAVANA	CDS	70027267	70027418	0	+	2	gene_id "ENSMUSG00000040950.14"; transcript_id "ENSMUST00000165951.8"; gene_type "protein_coding"; gene_name "Mgl2"; transcript_type "protein_coding"; transcript_name "Mgl2-205"; exon_number 8; exon_id "ENSMUSE00001011398.2"; level 2; protein_id "ENSMUSP00000131344.2"; transcript_support_level "1"; mgi_id "MGI:2385729"; tag "NAGNAG_splice_site"; tag "non_canonical_other"; tag "basic"; havana_gene "OTTMUSG00000006034.1"; havana_transcript "OTTMUST00000111305.1";
chr11	HAVANA	exon	70027267	70027418	0	+	.	gene_id "ENSMUSG00000040950.14"; transcript_id "ENSMUST00000108584.2"; gene_type "protein_coding"; gene_name "Mgl2"; transcript_type "protein_coding"; transcript_name "Mgl2-202"; exon_number 7; exon_id "ENSMUSE00001011398.2"; level 2; protein_id "ENSMUSP00000104225.2"; transcript_support_level "1"; mgi_id "MGI:2385729"; tag "mRNA_start_NF"; tag "cds_start_NF"; havana_gene "OTTMUSG00000006034.1"; havana_transcript "OTTMUST00000013568.1";
chr11	HAVANA	CDS	70027267	70027418	0	+	2	gene_id "ENSMUSG00000040950.14"; transcript_id "ENSMUST00000108584.2"; gene_type "protein_coding"; gene_name "Mgl2"; transcript_type "protein_coding"; transcript_name "Mgl2-202"; exon_number 7; exon_id "ENSMUSE00001011398.2"; level 2; protein_id "ENSMUSP00000104225.2"; transcript_support_level "1"; mgi_id "MGI:2385729"; tag "mRNA_start_NF"; tag "cds_start_NF"; havana_gene "OTTMUSG00000006034.1"; havana_transcript "OTTMUST00000013568.1";
chr11	HAVANA	exon	70027496	70027602	0	+	.	gene_id "ENSMUSG00000040950.14"; transcript_id "ENSMUST00000041550.12"; gene_type "protein_coding"; gene_name "Mgl2"; transcript_type "protein_coding"; transcript_name "Mgl2-201"; exon_number 9; exon_id "ENSMUSE00001058597.2"; level 2; protein_id "ENSMUSP00000048568.6"; transcript_support_level "1"; mgi_id "MGI:2385729"; tag "basic"; tag "Ensembl_canonical"; tag "GENCODE_Primary"; tag "appris_principal_1"; tag "CCDS"; ccdsid "CCDS24935.1"; havana_gene "OTTMUSG00000006034.1"; havana_transcript "OTTMUST00000013567.1";
chr11	HAVANA	CDS	70027496	70027602	0	+	0	gene_id "ENSMUSG00000040950.14"; transcript_id "ENSMUST00000041550.12"; gene_type "protein_coding"; gene_name "Mgl2"; transcript_type "protein_coding"; transcript_name "Mgl2-201"; exon_number 9; exon_id "ENSMUSE00001058597.2"; level 2; protein_id "ENSMUSP00000048568.6"; transcript_support_level "1"; mgi_id "MGI:2385729"; tag "basic"; tag "Ensembl_canonical"; tag "GENCODE_Primary"; tag "appris_principal_1"; tag "CCDS"; ccdsid "CCDS24935.1"; havana_gene "OTTMUSG00000006034.1"; havana_transcript "OTTMUST00000013567.1";
chr11	HAVANA	CDS	70027496	70027936	0	+	0	gene_id "ENSMUSG00000040950.14"; transcript_id "ENSMUST00000165951.8"; gene_type "protein_coding"; gene_name "Mgl2"; transcript_type "protein_coding"; transcript_name "Mgl2-205"; exon_number 9; exon_id "ENSMUSE00000881102.2"; level 2; protein_id "ENSMUSP00000131344.2"; transcript_support_level "1"; mgi_id "MGI:2385729"; tag "NAGNAG_splice_site"; tag "non_canonical_other"; tag "basic"; havana_gene "OTTMUSG00000006034.1"; havana_transcript "OTTMUST00000111305.1";
chr11	HAVANA	CDS	70027496	70027936	0	+	0	gene_id "ENSMUSG00000040950.14"; transcript_id "ENSMUST00000108584.2"; gene_type "protein_coding"; gene_name "Mgl2"; transcript_type "protein_coding"; transcript_name "Mgl2-202"; exon_number 8; exon_id "ENSMUSE00000677274.2"; level 2; protein_id "ENSMUSP00000104225.2"; transcript_support_level "1"; mgi_id "MGI:2385729"; tag "mRNA_start_NF"; tag "cds_start_NF"; havana_gene "OTTMUSG00000006034.1"; havana_transcript "OTTMUST00000013568.1";
chr11	HAVANA	exon	70027496	70028121	0	+	.	gene_id "ENSMUSG00000040950.14"; transcript_id "ENSMUST00000108584.2"; gene_type "protein_coding"; gene_name "Mgl2"; transcript_type "protein_coding"; transcript_name "Mgl2-202"; exon_number 8; exon_id "ENSMUSE00000677274.2"; level 2; protein_id "ENSMUSP00000104225.2"; transcript_support_level "1"; mgi_id "MGI:2385729"; tag "mRNA_start_NF"; tag "cds_start_NF"; havana_gene "OTTMUSG00000006034.1"; havana_transcript "OTTMUST00000013568.1";
chr11	HAVANA	exon	70027496	70028374	0	+	.	gene_id "ENSMUSG00000040950.14"; transcript_id "ENSMUST00000165951.8"; gene_type "protein_coding"; gene_name "Mgl2"; transcript_type "protein_coding"; transcript_name "Mgl2-205"; exon_number 9; exon_id "ENSMUSE00000881102.2"; level 2; protein_id "ENSMUSP00000131344.2"; transcript_support_level "1"; mgi_id "MGI:2385729"; tag "NAGNAG_splice_site"; tag "non_canonical_other"; tag "basic"; havana_gene "OTTMUSG00000006034.1"; havana_transcript "OTTMUST00000111305.1";
chr11	HAVANA	CDS	70027747	70027936	0	+	1	gene_id "ENSMUSG00000040950.14"; transcript_id "ENSMUST00000041550.12"; gene_type "protein_coding"; gene_name "Mgl2"; transcript_type "protein_coding"; transcript_name "Mgl2-201"; exon_number 10; exon_id "ENSMUSE00000345950.6"; level 2; protein_id "ENSMUSP00000048568.6"; transcript_support_level "1"; mgi_id "MGI:2385729"; tag "basic"; tag "Ensembl_canonical"; tag "GENCODE_Primary"; tag "appris_principal_1"; tag "CCDS"; ccdsid "CCDS24935.1"; havana_gene "OTTMUSG00000006034.1"; havana_transcript "OTTMUST00000013567.1";
chr11	HAVANA	exon	70027747	70028376	0	+	.	gene_id "ENSMUSG00000040950.14"; transcript_id "ENSMUST00000041550.12"; gene_type "protein_coding"; gene_name "Mgl2"; transcript_type "protein_coding"; transcript_name "Mgl2-201"; exon_number 10; exon_id "ENSMUSE00000345950.6"; level 2; protein_id "ENSMUSP00000048568.6"; transcript_support_level "1"; mgi_id "MGI:2385729"; tag "basic"; tag "Ensembl_canonical"; tag "GENCODE_Primary"; tag "appris_principal_1"; tag "CCDS"; ccdsid "CCDS24935.1"; havana_gene "OTTMUSG00000006034.1"; havana_transcript "OTTMUST00000013567.1";
chr11	HAVANA	stop_codon	70027937	70027939	0	+	0	gene_id "ENSMUSG00000040950.14"; transcript_id "ENSMUST00000041550.12"; gene_type "protein_coding"; gene_name "Mgl2"; transcript_type "protein_coding"; transcript_name "Mgl2-201"; exon_number 10; exon_id "ENSMUSE00000345950.6"; level 2; protein_id "ENSMUSP00000048568.6"; transcript_support_level "1"; mgi_id "MGI:2385729"; tag "basic"; tag "Ensembl_canonical"; tag "GENCODE_Primary"; tag "appris_principal_1"; tag "CCDS"; ccdsid "CCDS24935.1"; havana_gene "OTTMUSG00000006034.1"; havana_transcript "OTTMUST00000013567.1";
chr11	HAVANA	stop_codon	70027937	70027939	0	+	0	gene_id "ENSMUSG00000040950.14"; transcript_id "ENSMUST00000165951.8"; gene_type "protein_coding"; gene_name "Mgl2"; transcript_type "protein_coding"; transcript_name "Mgl2-205"; exon_number 9; exon_id "ENSMUSE00000881102.2"; level 2; protein_id "ENSMUSP00000131344.2"; transcript_support_level "1"; mgi_id "MGI:2385729"; tag "NAGNAG_splice_site"; tag "non_canonical_other"; tag "basic"; havana_gene "OTTMUSG00000006034.1"; havana_transcript "OTTMUST00000111305.1";
chr11	HAVANA	stop_codon	70027937	70027939	0	+	0	gene_id "ENSMUSG00000040950.14"; transcript_id "ENSMUST00000108584.2"; gene_type "protein_coding"; gene_name "Mgl2"; transcript_type "protein_coding"; transcript_name "Mgl2-202"; exon_number 8; exon_id "ENSMUSE00000677274.2"; level 2; protein_id "ENSMUSP00000104225.2"; transcript_support_level "1"; mgi_id "MGI:2385729"; tag "mRNA_start_NF"; tag "cds_start_NF"; havana_gene "OTTMUSG00000006034.1"; havana_transcript "OTTMUST00000013568.1";
chr11	HAVANA	UTR	70027937	70028121	0	+	.	gene_id "ENSMUSG00000040950.14"; transcript_id "ENSMUST00000108584.2"; gene_type "protein_coding"; gene_name "Mgl2"; transcript_type "protein_coding"; transcript_name "Mgl2-202"; exon_number 8; exon_id "ENSMUSE00000677274.2"; level 2; protein_id "ENSMUSP00000104225.2"; transcript_support_level "1"; mgi_id "MGI:2385729"; tag "mRNA_start_NF"; tag "cds_start_NF"; havana_gene "OTTMUSG00000006034.1"; havana_transcript "OTTMUST00000013568.1";
chr11	HAVANA	UTR	70027937	70028374	0	+	.	gene_id "ENSMUSG00000040950.14"; transcript_id "ENSMUST00000165951.8"; gene_type "protein_coding"; gene_name "Mgl2"; transcript_type "protein_coding"; transcript_name "Mgl2-205"; exon_number 9; exon_id "ENSMUSE00000881102.2"; level 2; protein_id "ENSMUSP00000131344.2"; transcript_support_level "1"; mgi_id "MGI:2385729"; tag "NAGNAG_splice_site"; tag "non_canonical_other"; tag "basic"; havana_gene "OTTMUSG00000006034.1"; havana_transcript "OTTMUST00000111305.1";
chr11	HAVANA	UTR	70027937	70028376	0	+	.	gene_id "ENSMUSG00000040950.14"; transcript_id "ENSMUST00000041550.12"; gene_type "protein_coding"; gene_name "Mgl2"; transcript_type "protein_coding"; transcript_name "Mgl2-201"; exon_number 10; exon_id "ENSMUSE00000345950.6"; level 2; protein_id "ENSMUSP00000048568.6"; transcript_support_level "1"; mgi_id "MGI:2385729"; tag "basic"; tag "Ensembl_canonical"; tag "GENCODE_Primary"; tag "appris_principal_1"; tag "CCDS"; ccdsid "CCDS24935.1"; havana_gene "OTTMUSG00000006034.1"; havana_transcript "OTTMUST00000013567.1";
chr11	sragcm37_es	exon	70036052	70036167	0.943721156714259	+	.	gene_id "ENSMUSG00000000318.17"; transcript_id "ENSMUSG00000000318.17_tx_3"; exon_id "chr11_70036052_70036167_+"; exonnum "1"; txlen "1057";
chr11	HAVANA	exon	70047023	70047088	0	+	.	gene_id "ENSMUSG00000000318.17"; transcript_id "ENSMUST00000144935.9"; gene_type "protein_coding"; gene_name "Clec10a"; transcript_type "protein_coding"; transcript_name "Clec10a-204"; exon_number 1; exon_id "ENSMUSE00000996089.2"; level 2; protein_id "ENSMUSP00000136500.2"; transcript_support_level "5"; mgi_id "MGI:96975"; tag "mRNA_end_NF"; tag "cds_end_NF"; havana_gene "OTTMUSG00000006033.1"; havana_transcript "OTTMUST00000111481.1";
chr11	HAVANA	UTR	70047023	70047088	0	+	.	gene_id "ENSMUSG00000000318.17"; transcript_id "ENSMUST00000144935.9"; gene_type "protein_coding"; gene_name "Clec10a"; transcript_type "protein_coding"; transcript_name "Clec10a-204"; exon_number 1; exon_id "ENSMUSE00000996089.2"; level 2; protein_id "ENSMUSP00000136500.2"; transcript_support_level "5"; mgi_id "MGI:96975"; tag "mRNA_end_NF"; tag "cds_end_NF"; havana_gene "OTTMUSG00000006033.1"; havana_transcript "OTTMUST00000111481.1";
chr11	HAVANA	transcript	70047023	70061089	0	+	.	gene_id "ENSMUSG00000000318.17"; transcript_id "ENSMUST00000144935.9"; gene_type "protein_coding"; gene_name "Clec10a"; transcript_type "protein_coding"; transcript_name "Clec10a-204"; level 2; protein_id "ENSMUSP00000136500.2"; transcript_support_level "5"; mgi_id "MGI:96975"; tag "mRNA_end_NF"; tag "cds_end_NF"; havana_gene "OTTMUSG00000006033.1"; havana_transcript "OTTMUST00000111481.1";
chr11	HAVANA	gene	70047023	70061660	0	+	.	gene_id "ENSMUSG00000000318.17"; gene_type "protein_coding"; gene_name "Clec10a"; level 2; mgi_id "MGI:96975"; havana_gene "OTTMUSG00000006033.1";
chr11	HAVANA	exon	70057449	70057642	0	+	.	gene_id "ENSMUSG00000000318.17"; transcript_id "ENSMUST00000102571.10"; gene_type "protein_coding"; gene_name "Clec10a"; transcript_type "protein_coding"; transcript_name "Clec10a-202"; exon_number 1; exon_id "ENSMUSE00000838832.2"; level 2; protein_id "ENSMUSP00000099631.4"; transcript_support_level "1"; mgi_id "MGI:96975"; tag "basic"; tag "appris_alternative_2"; tag "CCDS"; ccdsid "CCDS24936.1"; havana_gene "OTTMUSG00000006033.1"; havana_transcript "OTTMUST00000013562.1";
chr11	HAVANA	UTR	70057449	70057642	0	+	.	gene_id "ENSMUSG00000000318.17"; transcript_id "ENSMUST00000102571.10"; gene_type "protein_coding"; gene_name "Clec10a"; transcript_type "protein_coding"; transcript_name "Clec10a-202"; exon_number 1; exon_id "ENSMUSE00000838832.2"; level 2; protein_id "ENSMUSP00000099631.4"; transcript_support_level "1"; mgi_id "MGI:96975"; tag "basic"; tag "appris_alternative_2"; tag "CCDS"; ccdsid "CCDS24936.1"; havana_gene "OTTMUSG00000006033.1"; havana_transcript "OTTMUST00000013562.1";
chr11	HAVANA	transcript	70057449	70061660	0	+	.	gene_id "ENSMUSG00000000318.17"; transcript_id "ENSMUST00000102571.10"; gene_type "protein_coding"; gene_name "Clec10a"; transcript_type "protein_coding"; transcript_name "Clec10a-202"; level 2; protein_id "ENSMUSP00000099631.4"; transcript_support_level "1"; mgi_id "MGI:96975"; tag "basic"; tag "appris_alternative_2"; tag "CCDS"; ccdsid "CCDS24936.1"; havana_gene "OTTMUSG00000006033.1"; havana_transcript "OTTMUST00000013562.1";
chr11	HAVANA	UTR	70057481	70058769	0	+	.	gene_id "ENSMUSG00000000318.17"; transcript_id "ENSMUST00000178945.8"; gene_type "protein_coding"; gene_name "Clec10a"; transcript_type "protein_coding"; transcript_name "Clec10a-209"; exon_number 1; exon_id "ENSMUSE00001080162.2"; level 2; protein_id "ENSMUSP00000137447.2"; transcript_support_level "1"; mgi_id "MGI:96975"; tag "basic"; tag "Ensembl_canonical"; tag "GENCODE_Primary"; havana_gene "OTTMUSG00000006033.1"; havana_transcript "OTTMUST00000111306.1";
chr11	HAVANA	exon	70057481	70058830	0	+	.	gene_id "ENSMUSG00000000318.17"; transcript_id "ENSMUST00000178945.8"; gene_type "protein_coding"; gene_name "Clec10a"; transcript_type "protein_coding"; transcript_name "Clec10a-209"; exon_number 1; exon_id "ENSMUSE00001080162.2"; level 2; protein_id "ENSMUSP00000137447.2"; transcript_support_level "1"; mgi_id "MGI:96975"; tag "basic"; tag "Ensembl_canonical"; tag "GENCODE_Primary"; havana_gene "OTTMUSG00000006033.1"; havana_transcript "OTTMUST00000111306.1";
chr11	HAVANA	transcript	70057481	70061659	0	+	.	gene_id "ENSMUSG00000000318.17"; transcript_id "ENSMUST00000178945.8"; gene_type "protein_coding"; gene_name "Clec10a"; transcript_type "protein_coding"; transcript_name "Clec10a-209"; level 2; protein_id "ENSMUSP00000137447.2"; transcript_support_level "1"; mgi_id "MGI:96975"; tag "basic"; tag "Ensembl_canonical"; tag "GENCODE_Primary"; havana_gene "OTTMUSG00000006033.1"; havana_transcript "OTTMUST00000111306.1";
chr11	HAVANA	exon	70057493	70057642	0	+	.	gene_id "ENSMUSG00000000318.17"; transcript_id "ENSMUST00000000327.13"; gene_type "protein_coding"; gene_name "Clec10a"; transcript_type "protein_coding"; transcript_name "Clec10a-201"; exon_number 1; exon_id "ENSMUSE00000661972.3"; level 2; protein_id "ENSMUSP00000000327.7"; transcript_support_level "1"; mgi_id "MGI:96975"; tag "NAGNAG_splice_site"; tag "basic"; tag "appris_principal_3"; tag "CCDS"; ccdsid "CCDS56784.1"; havana_gene "OTTMUSG00000006033.1"; havana_transcript "OTTMUST00000111307.1";
chr11	HAVANA	UTR	70057493	70057642	0	+	.	gene_id "ENSMUSG00000000318.17"; transcript_id "ENSMUST00000000327.13"; gene_type "protein_coding"; gene_name "Clec10a"; transcript_type "protein_coding"; transcript_name "Clec10a-201"; exon_number 1; exon_id "ENSMUSE00000661972.3"; level 2; protein_id "ENSMUSP00000000327.7"; transcript_support_level "1"; mgi_id "MGI:96975"; tag "NAGNAG_splice_site"; tag "basic"; tag "appris_principal_3"; tag "CCDS"; ccdsid "CCDS56784.1"; havana_gene "OTTMUSG00000006033.1"; havana_transcript "OTTMUST00000111307.1";
chr11	HAVANA	transcript	70057493	70061659	0	+	.	gene_id "ENSMUSG00000000318.17"; transcript_id "ENSMUST00000000327.13"; gene_type "protein_coding"; gene_name "Clec10a"; transcript_type "protein_coding"; transcript_name "Clec10a-201"; level 2; protein_id "ENSMUSP00000000327.7"; transcript_support_level "1"; mgi_id "MGI:96975"; tag "NAGNAG_splice_site"; tag "basic"; tag "appris_principal_3"; tag "CCDS"; ccdsid "CCDS56784.1"; havana_gene "OTTMUSG00000006033.1"; havana_transcript "OTTMUST00000111307.1";
chr11	HAVANA	exon	70057557	70057642	0	+	.	gene_id "ENSMUSG00000000318.17"; transcript_id "ENSMUST00000178567.3"; gene_type "protein_coding"; gene_name "Clec10a"; transcript_type "protein_coding"; transcript_name "Clec10a-208"; exon_number 1; exon_id "ENSMUSE00001016097.2"; level 2; protein_id "ENSMUSP00000136322.2"; transcript_support_level "3"; mgi_id "MGI:96975"; tag "mRNA_end_NF"; tag "cds_end_NF"; tag "alternative_5_UTR"; havana_gene "OTTMUSG00000006033.1"; havana_transcript "OTTMUST00000111482.1";
chr11	HAVANA	UTR	70057557	70057642	0	+	.	gene_id "ENSMUSG00000000318.17"; transcript_id "ENSMUST00000178567.3"; gene_type "protein_coding"; gene_name "Clec10a"; transcript_type "protein_coding"; transcript_name "Clec10a-208"; exon_number 1; exon_id "ENSMUSE00001016097.2"; level 2; protein_id "ENSMUSP00000136322.2"; transcript_support_level "3"; mgi_id "MGI:96975"; tag "mRNA_end_NF"; tag "cds_end_NF"; tag "alternative_5_UTR"; havana_gene "OTTMUSG00000006033.1"; havana_transcript "OTTMUST00000111482.1";
chr11	HAVANA	transcript	70057557	70059522	0	+	.	gene_id "ENSMUSG00000000318.17"; transcript_id "ENSMUST00000178567.3"; gene_type "protein_coding"; gene_name "Clec10a"; transcript_type "protein_coding"; transcript_name "Clec10a-208"; level 2; protein_id "ENSMUSP00000136322.2"; transcript_support_level "3"; mgi_id "MGI:96975"; tag "mRNA_end_NF"; tag "cds_end_NF"; tag "alternative_5_UTR"; havana_gene "OTTMUSG00000006033.1"; havana_transcript "OTTMUST00000111482.1";
chr11	HAVANA	UTR	70058521	70058769	0	+	.	gene_id "ENSMUSG00000000318.17"; transcript_id "ENSMUST00000152635.2"; gene_type "protein_coding"; gene_name "Clec10a"; transcript_type "protein_coding"; transcript_name "Clec10a-206"; exon_number 1; exon_id "ENSMUSE00000837191.2"; level 2; protein_id "ENSMUSP00000115739.2"; transcript_support_level "3"; mgi_id "MGI:96975"; tag "mRNA_end_NF"; tag "cds_end_NF"; havana_gene "OTTMUSG00000006033.1"; havana_transcript "OTTMUST00000013563.1";
chr11	HAVANA	exon	70058521	70058830	0	+	.	gene_id "ENSMUSG00000000318.17"; transcript_id "ENSMUST00000152635.2"; gene_type "protein_coding"; gene_name "Clec10a"; transcript_type "protein_coding"; transcript_name "Clec10a-206"; exon_number 1; exon_id "ENSMUSE00000837191.2"; level 2; protein_id "ENSMUSP00000115739.2"; transcript_support_level "3"; mgi_id "MGI:96975"; tag "mRNA_end_NF"; tag "cds_end_NF"; havana_gene "OTTMUSG00000006033.1"; havana_transcript "OTTMUST00000013563.1";
chr11	HAVANA	transcript	70058521	70059979	0	+	.	gene_id "ENSMUSG00000000318.17"; transcript_id "ENSMUST00000152635.2"; gene_type "protein_coding"; gene_name "Clec10a"; transcript_type "protein_coding"; transcript_name "Clec10a-206"; level 2; protein_id "ENSMUSP00000115739.2"; transcript_support_level "3"; mgi_id "MGI:96975"; tag "mRNA_end_NF"; tag "cds_end_NF"; havana_gene "OTTMUSG00000006033.1"; havana_transcript "OTTMUST00000013563.1";
chr11	HAVANA	UTR	70058643	70058769	0	+	.	gene_id "ENSMUSG00000000318.17"; transcript_id "ENSMUST00000102571.10"; gene_type "protein_coding"; gene_name "Clec10a"; transcript_type "protein_coding"; transcript_name "Clec10a-202"; exon_number 2; exon_id "ENSMUSE00000111369.2"; level 2; protein_id "ENSMUSP00000099631.4"; transcript_support_level "1"; mgi_id "MGI:96975"; tag "basic"; tag "appris_alternative_2"; tag "CCDS"; ccdsid "CCDS24936.1"; havana_gene "OTTMUSG00000006033.1"; havana_transcript "OTTMUST00000013562.1";
chr11	HAVANA	UTR	70058643	70058769	0	+	.	gene_id "ENSMUSG00000000318.17"; transcript_id "ENSMUST00000000327.13"; gene_type "protein_coding"; gene_name "Clec10a"; transcript_type "protein_coding"; transcript_name "Clec10a-201"; exon_number 2; exon_id "ENSMUSE00000111369.2"; level 2; protein_id "ENSMUSP00000000327.7"; transcript_support_level "1"; mgi_id "MGI:96975"; tag "NAGNAG_splice_site"; tag "basic"; tag "appris_principal_3"; tag "CCDS"; ccdsid "CCDS56784.1"; havana_gene "OTTMUSG00000006033.1"; havana_transcript "OTTMUST00000111307.1";
chr11	HAVANA	exon	70058643	70058830	0	+	.	gene_id "ENSMUSG00000000318.17"; transcript_id "ENSMUST00000102571.10"; gene_type "protein_coding"; gene_name "Clec10a"; transcript_type "protein_coding"; transcript_name "Clec10a-202"; exon_number 2; exon_id "ENSMUSE00000111369.2"; level 2; protein_id "ENSMUSP00000099631.4"; transcript_support_level "1"; mgi_id "MGI:96975"; tag "basic"; tag "appris_alternative_2"; tag "CCDS"; ccdsid "CCDS24936.1"; havana_gene "OTTMUSG00000006033.1"; havana_transcript "OTTMUST00000013562.1";
chr11	HAVANA	exon	70058643	70058830	0	+	.	gene_id "ENSMUSG00000000318.17"; transcript_id "ENSMUST00000000327.13"; gene_type "protein_coding"; gene_name "Clec10a"; transcript_type "protein_coding"; transcript_name "Clec10a-201"; exon_number 2; exon_id "ENSMUSE00000111369.2"; level 2; protein_id "ENSMUSP00000000327.7"; transcript_support_level "1"; mgi_id "MGI:96975"; tag "NAGNAG_splice_site"; tag "basic"; tag "appris_principal_3"; tag "CCDS"; ccdsid "CCDS56784.1"; havana_gene "OTTMUSG00000006033.1"; havana_transcript "OTTMUST00000111307.1";
chr11	ENSEMBL_gcm37	exon	70058643	70058830	0.943721156714259	+	.	gene_id "ENSMUSG00000000318.17"; transcript_id "ENSMUSG00000000318.17_tx_3"; exon_id "chr11_70058643_70058830_+"; exonnum "2"; txlen "1057";
chr11	HAVANA	UTR	70058691	70058769	0	+	.	gene_id "ENSMUSG00000000318.17"; transcript_id "ENSMUST00000144935.9"; gene_type "protein_coding"; gene_name "Clec10a"; transcript_type "protein_coding"; transcript_name "Clec10a-204"; exon_number 2; exon_id "ENSMUSE00001009570.2"; level 2; protein_id "ENSMUSP00000136500.2"; transcript_support_level "5"; mgi_id "MGI:96975"; tag "mRNA_end_NF"; tag "cds_end_NF"; havana_gene "OTTMUSG00000006033.1"; havana_transcript "OTTMUST00000111481.1";
chr11	HAVANA	UTR	70058691	70058769	0	+	.	gene_id "ENSMUSG00000000318.17"; transcript_id "ENSMUST00000178567.3"; gene_type "protein_coding"; gene_name "Clec10a"; transcript_type "protein_coding"; transcript_name "Clec10a-208"; exon_number 2; exon_id "ENSMUSE00001009570.2"; level 2; protein_id "ENSMUSP00000136322.2"; transcript_support_level "3"; mgi_id "MGI:96975"; tag "mRNA_end_NF"; tag "cds_end_NF"; tag "alternative_5_UTR"; havana_gene "OTTMUSG00000006033.1"; havana_transcript "OTTMUST00000111482.1";
chr11	HAVANA	exon	70058691	70058830	0	+	.	gene_id "ENSMUSG00000000318.17"; transcript_id "ENSMUST00000144935.9"; gene_type "protein_coding"; gene_name "Clec10a"; transcript_type "protein_coding"; transcript_name "Clec10a-204"; exon_number 2; exon_id "ENSMUSE00001009570.2"; level 2; protein_id "ENSMUSP00000136500.2"; transcript_support_level "5"; mgi_id "MGI:96975"; tag "mRNA_end_NF"; tag "cds_end_NF"; havana_gene "OTTMUSG00000006033.1"; havana_transcript "OTTMUST00000111481.1";
chr11	HAVANA	exon	70058691	70058830	0	+	.	gene_id "ENSMUSG00000000318.17"; transcript_id "ENSMUST00000178567.3"; gene_type "protein_coding"; gene_name "Clec10a"; transcript_type "protein_coding"; transcript_name "Clec10a-208"; exon_number 2; exon_id "ENSMUSE00001009570.2"; level 2; protein_id "ENSMUSP00000136322.2"; transcript_support_level "3"; mgi_id "MGI:96975"; tag "mRNA_end_NF"; tag "cds_end_NF"; tag "alternative_5_UTR"; havana_gene "OTTMUSG00000006033.1"; havana_transcript "OTTMUST00000111482.1";
chr11	HAVANA	exon	70058700	70058830	0	+	.	gene_id "ENSMUSG00000000318.17"; transcript_id "ENSMUST00000150966.8"; gene_type "protein_coding"; gene_name "Clec10a"; transcript_type "protein_coding_CDS_not_defined"; transcript_name "Clec10a-205"; exon_number 1; exon_id "ENSMUSE00000773443.2"; level 2; transcript_support_level "5"; mgi_id "MGI:96975"; havana_gene "OTTMUSG00000006033.1"; havana_transcript "OTTMUST00000111483.1";
chr11	HAVANA	transcript	70058700	70060543	0	+	.	gene_id "ENSMUSG00000000318.17"; transcript_id "ENSMUST00000150966.8"; gene_type "protein_coding"; gene_name "Clec10a"; transcript_type "protein_coding_CDS_not_defined"; transcript_name "Clec10a-205"; level 2; transcript_support_level "5"; mgi_id "MGI:96975"; havana_gene "OTTMUSG00000006033.1"; havana_transcript "OTTMUST00000111483.1";
chr11	HAVANA	start_codon	70058770	70058772	0	+	0	gene_id "ENSMUSG00000000318.17"; transcript_id "ENSMUST00000144935.9"; gene_type "protein_coding"; gene_name "Clec10a"; transcript_type "protein_coding"; transcript_name "Clec10a-204"; exon_number 2; exon_id "ENSMUSE00001009570.2"; level 2; protein_id "ENSMUSP00000136500.2"; transcript_support_level "5"; mgi_id "MGI:96975"; tag "mRNA_end_NF"; tag "cds_end_NF"; havana_gene "OTTMUSG00000006033.1"; havana_transcript "OTTMUST00000111481.1";
chr11	HAVANA	start_codon	70058770	70058772	0	+	0	gene_id "ENSMUSG00000000318.17"; transcript_id "ENSMUST00000102571.10"; gene_type "protein_coding"; gene_name "Clec10a"; transcript_type "protein_coding"; transcript_name "Clec10a-202"; exon_number 2; exon_id "ENSMUSE00000111369.2"; level 2; protein_id "ENSMUSP00000099631.4"; transcript_support_level "1"; mgi_id "MGI:96975"; tag "basic"; tag "appris_alternative_2"; tag "CCDS"; ccdsid "CCDS24936.1"; havana_gene "OTTMUSG00000006033.1"; havana_transcript "OTTMUST00000013562.1";
chr11	HAVANA	start_codon	70058770	70058772	0	+	0	gene_id "ENSMUSG00000000318.17"; transcript_id "ENSMUST00000178945.8"; gene_type "protein_coding"; gene_name "Clec10a"; transcript_type "protein_coding"; transcript_name "Clec10a-209"; exon_number 1; exon_id "ENSMUSE00001080162.2"; level 2; protein_id "ENSMUSP00000137447.2"; transcript_support_level "1"; mgi_id "MGI:96975"; tag "basic"; tag "Ensembl_canonical"; tag "GENCODE_Primary"; havana_gene "OTTMUSG00000006033.1"; havana_transcript "OTTMUST00000111306.1";
chr11	HAVANA	start_codon	70058770	70058772	0	+	0	gene_id "ENSMUSG00000000318.17"; transcript_id "ENSMUST00000000327.13"; gene_type "protein_coding"; gene_name "Clec10a"; transcript_type "protein_coding"; transcript_name "Clec10a-201"; exon_number 2; exon_id "ENSMUSE00000111369.2"; level 2; protein_id "ENSMUSP00000000327.7"; transcript_support_level "1"; mgi_id "MGI:96975"; tag "NAGNAG_splice_site"; tag "basic"; tag "appris_principal_3"; tag "CCDS"; ccdsid "CCDS56784.1"; havana_gene "OTTMUSG00000006033.1"; havana_transcript "OTTMUST00000111307.1";
chr11	HAVANA	start_codon	70058770	70058772	0	+	0	gene_id "ENSMUSG00000000318.17"; transcript_id "ENSMUST00000178567.3"; gene_type "protein_coding"; gene_name "Clec10a"; transcript_type "protein_coding"; transcript_name "Clec10a-208"; exon_number 2; exon_id "ENSMUSE00001009570.2"; level 2; protein_id "ENSMUSP00000136322.2"; transcript_support_level "3"; mgi_id "MGI:96975"; tag "mRNA_end_NF"; tag "cds_end_NF"; tag "alternative_5_UTR"; havana_gene "OTTMUSG00000006033.1"; havana_transcript "OTTMUST00000111482.1";
chr11	HAVANA	start_codon	70058770	70058772	0	+	0	gene_id "ENSMUSG00000000318.17"; transcript_id "ENSMUST00000152635.2"; gene_type "protein_coding"; gene_name "Clec10a"; transcript_type "protein_coding"; transcript_name "Clec10a-206"; exon_number 1; exon_id "ENSMUSE00000837191.2"; level 2; protein_id "ENSMUSP00000115739.2"; transcript_support_level "3"; mgi_id "MGI:96975"; tag "mRNA_end_NF"; tag "cds_end_NF"; havana_gene "OTTMUSG00000006033.1"; havana_transcript "OTTMUST00000013563.1";
chr11	HAVANA	CDS	70058770	70058830	0	+	0	gene_id "ENSMUSG00000000318.17"; transcript_id "ENSMUST00000144935.9"; gene_type "protein_coding"; gene_name "Clec10a"; transcript_type "protein_coding"; transcript_name "Clec10a-204"; exon_number 2; exon_id "ENSMUSE00001009570.2"; level 2; protein_id "ENSMUSP00000136500.2"; transcript_support_level "5"; mgi_id "MGI:96975"; tag "mRNA_end_NF"; tag "cds_end_NF"; havana_gene "OTTMUSG00000006033.1"; havana_transcript "OTTMUST00000111481.1";
chr11	HAVANA	CDS	70058770	70058830	0	+	0	gene_id "ENSMUSG00000000318.17"; transcript_id "ENSMUST00000102571.10"; gene_type "protein_coding"; gene_name "Clec10a"; transcript_type "protein_coding"; transcript_name "Clec10a-202"; exon_number 2; exon_id "ENSMUSE00000111369.2"; level 2; protein_id "ENSMUSP00000099631.4"; transcript_support_level "1"; mgi_id "MGI:96975"; tag "basic"; tag "appris_alternative_2"; tag "CCDS"; ccdsid "CCDS24936.1"; havana_gene "OTTMUSG00000006033.1"; havana_transcript "OTTMUST00000013562.1";
chr11	HAVANA	CDS	70058770	70058830	0	+	0	gene_id "ENSMUSG00000000318.17"; transcript_id "ENSMUST00000178945.8"; gene_type "protein_coding"; gene_name "Clec10a"; transcript_type "protein_coding"; transcript_name "Clec10a-209"; exon_number 1; exon_id "ENSMUSE00001080162.2"; level 2; protein_id "ENSMUSP00000137447.2"; transcript_support_level "1"; mgi_id "MGI:96975"; tag "basic"; tag "Ensembl_canonical"; tag "GENCODE_Primary"; havana_gene "OTTMUSG00000006033.1"; havana_transcript "OTTMUST00000111306.1";
chr11	HAVANA	CDS	70058770	70058830	0	+	0	gene_id "ENSMUSG00000000318.17"; transcript_id "ENSMUST00000000327.13"; gene_type "protein_coding"; gene_name "Clec10a"; transcript_type "protein_coding"; transcript_name "Clec10a-201"; exon_number 2; exon_id "ENSMUSE00000111369.2"; level 2; protein_id "ENSMUSP00000000327.7"; transcript_support_level "1"; mgi_id "MGI:96975"; tag "NAGNAG_splice_site"; tag "basic"; tag "appris_principal_3"; tag "CCDS"; ccdsid "CCDS56784.1"; havana_gene "OTTMUSG00000006033.1"; havana_transcript "OTTMUST00000111307.1";
chr11	HAVANA	CDS	70058770	70058830	0	+	0	gene_id "ENSMUSG00000000318.17"; transcript_id "ENSMUST00000178567.3"; gene_type "protein_coding"; gene_name "Clec10a"; transcript_type "protein_coding"; transcript_name "Clec10a-208"; exon_number 2; exon_id "ENSMUSE00001009570.2"; level 2; protein_id "ENSMUSP00000136322.2"; transcript_support_level "3"; mgi_id "MGI:96975"; tag "mRNA_end_NF"; tag "cds_end_NF"; tag "alternative_5_UTR"; havana_gene "OTTMUSG00000006033.1"; havana_transcript "OTTMUST00000111482.1";
chr11	HAVANA	CDS	70058770	70058830	0	+	0	gene_id "ENSMUSG00000000318.17"; transcript_id "ENSMUST00000152635.2"; gene_type "protein_coding"; gene_name "Clec10a"; transcript_type "protein_coding"; transcript_name "Clec10a-206"; exon_number 1; exon_id "ENSMUSE00000837191.2"; level 2; protein_id "ENSMUSP00000115739.2"; transcript_support_level "3"; mgi_id "MGI:96975"; tag "mRNA_end_NF"; tag "cds_end_NF"; havana_gene "OTTMUSG00000006033.1"; havana_transcript "OTTMUST00000013563.1";
chr11	HAVANA	exon	70059409	70059522	0	+	.	gene_id "ENSMUSG00000000318.17"; transcript_id "ENSMUST00000178945.8"; gene_type "protein_coding"; gene_name "Clec10a"; transcript_type "protein_coding"; transcript_name "Clec10a-209"; exon_number 2; exon_id "ENSMUSE00000987737.2"; level 2; protein_id "ENSMUSP00000137447.2"; transcript_support_level "1"; mgi_id "MGI:96975"; tag "basic"; tag "Ensembl_canonical"; tag "GENCODE_Primary"; havana_gene "OTTMUSG00000006033.1"; havana_transcript "OTTMUST00000111306.1";
chr11	HAVANA	CDS	70059409	70059522	0	+	2	gene_id "ENSMUSG00000000318.17"; transcript_id "ENSMUST00000178945.8"; gene_type "protein_coding"; gene_name "Clec10a"; transcript_type "protein_coding"; transcript_name "Clec10a-209"; exon_number 2; exon_id "ENSMUSE00000987737.2"; level 2; protein_id "ENSMUSP00000137447.2"; transcript_support_level "1"; mgi_id "MGI:96975"; tag "basic"; tag "Ensembl_canonical"; tag "GENCODE_Primary"; havana_gene "OTTMUSG00000006033.1"; havana_transcript "OTTMUST00000111306.1";
chr11	HAVANA	exon	70059409	70059522	0	+	.	gene_id "ENSMUSG00000000318.17"; transcript_id "ENSMUST00000000327.13"; gene_type "protein_coding"; gene_name "Clec10a"; transcript_type "protein_coding"; transcript_name "Clec10a-201"; exon_number 3; exon_id "ENSMUSE00000987737.2"; level 2; protein_id "ENSMUSP00000000327.7"; transcript_support_level "1"; mgi_id "MGI:96975"; tag "NAGNAG_splice_site"; tag "basic"; tag "appris_principal_3"; tag "CCDS"; ccdsid "CCDS56784.1"; havana_gene "OTTMUSG00000006033.1"; havana_transcript "OTTMUST00000111307.1";
chr11	HAVANA	CDS	70059409	70059522	0	+	2	gene_id "ENSMUSG00000000318.17"; transcript_id "ENSMUST00000000327.13"; gene_type "protein_coding"; gene_name "Clec10a"; transcript_type "protein_coding"; transcript_name "Clec10a-201"; exon_number 3; exon_id "ENSMUSE00000987737.2"; level 2; protein_id "ENSMUSP00000000327.7"; transcript_support_level "1"; mgi_id "MGI:96975"; tag "NAGNAG_splice_site"; tag "basic"; tag "appris_principal_3"; tag "CCDS"; ccdsid "CCDS56784.1"; havana_gene "OTTMUSG00000006033.1"; havana_transcript "OTTMUST00000111307.1";
chr11	ENSEMBL_gcm37	exon	70059409	70059522	0.943721156714259	+	.	gene_id "ENSMUSG00000000318.17"; transcript_id "ENSMUSG00000000318.17_tx_3"; exon_id "chr11_70059409_70059522_+"; exonnum "3"; txlen "1057";
chr11	HAVANA	exon	70059412	70059522	0	+	.	gene_id "ENSMUSG00000000318.17"; transcript_id "ENSMUST00000102571.10"; gene_type "protein_coding"; gene_name "Clec10a"; transcript_type "protein_coding"; transcript_name "Clec10a-202"; exon_number 3; exon_id "ENSMUSE00001370582.2"; level 2; protein_id "ENSMUSP00000099631.4"; transcript_support_level "1"; mgi_id "MGI:96975"; tag "basic"; tag "appris_alternative_2"; tag "CCDS"; ccdsid "CCDS24936.1"; havana_gene "OTTMUSG00000006033.1"; havana_transcript "OTTMUST00000013562.1";
chr11	HAVANA	CDS	70059412	70059522	0	+	2	gene_id "ENSMUSG00000000318.17"; transcript_id "ENSMUST00000102571.10"; gene_type "protein_coding"; gene_name "Clec10a"; transcript_type "protein_coding"; transcript_name "Clec10a-202"; exon_number 3; exon_id "ENSMUSE00001370582.2"; level 2; protein_id "ENSMUSP00000099631.4"; transcript_support_level "1"; mgi_id "MGI:96975"; tag "basic"; tag "appris_alternative_2"; tag "CCDS"; ccdsid "CCDS24936.1"; havana_gene "OTTMUSG00000006033.1"; havana_transcript "OTTMUST00000013562.1";
chr11	HAVANA	exon	70059412	70059522	0	+	.	gene_id "ENSMUSG00000000318.17"; transcript_id "ENSMUST00000178567.3"; gene_type "protein_coding"; gene_name "Clec10a"; transcript_type "protein_coding"; transcript_name "Clec10a-208"; exon_number 3; exon_id "ENSMUSE00001370582.2"; level 2; protein_id "ENSMUSP00000136322.2"; transcript_support_level "3"; mgi_id "MGI:96975"; tag "mRNA_end_NF"; tag "cds_end_NF"; tag "alternative_5_UTR"; havana_gene "OTTMUSG00000006033.1"; havana_transcript "OTTMUST00000111482.1";
chr11	HAVANA	CDS	70059412	70059522	0	+	2	gene_id "ENSMUSG00000000318.17"; transcript_id "ENSMUST00000178567.3"; gene_type "protein_coding"; gene_name "Clec10a"; transcript_type "protein_coding"; transcript_name "Clec10a-208"; exon_number 3; exon_id "ENSMUSE00001370582.2"; level 2; protein_id "ENSMUSP00000136322.2"; transcript_support_level "3"; mgi_id "MGI:96975"; tag "mRNA_end_NF"; tag "cds_end_NF"; tag "alternative_5_UTR"; havana_gene "OTTMUSG00000006033.1"; havana_transcript "OTTMUST00000111482.1";
chr11	HAVANA	exon	70059412	70059522	0	+	.	gene_id "ENSMUSG00000000318.17"; transcript_id "ENSMUST00000150966.8"; gene_type "protein_coding"; gene_name "Clec10a"; transcript_type "protein_coding_CDS_not_defined"; transcript_name "Clec10a-205"; exon_number 2; exon_id "ENSMUSE00001219719.2"; level 2; transcript_support_level "5"; mgi_id "MGI:96975"; havana_gene "OTTMUSG00000006033.1"; havana_transcript "OTTMUST00000111483.1";
chr11	HAVANA	exon	70059879	70060050	0	+	.	gene_id "ENSMUSG00000000318.17"; transcript_id "ENSMUST00000143298.8"; gene_type "protein_coding"; gene_name "Clec10a"; transcript_type "retained_intron"; transcript_name "Clec10a-203"; exon_number 1; exon_id "ENSMUSE00000746737.2"; level 2; transcript_support_level "3"; mgi_id "MGI:96975"; havana_gene "OTTMUSG00000006033.1"; havana_transcript "OTTMUST00000013566.1";
chr11	HAVANA	transcript	70059879	70060789	0	+	.	gene_id "ENSMUSG00000000318.17"; transcript_id "ENSMUST00000143298.8"; gene_type "protein_coding"; gene_name "Clec10a"; transcript_type "retained_intron"; transcript_name "Clec10a-203"; level 2; transcript_support_level "3"; mgi_id "MGI:96975"; havana_gene "OTTMUSG00000006033.1"; havana_transcript "OTTMUST00000013566.1";
chr11	HAVANA	exon	70059955	70059979	0	+	.	gene_id "ENSMUSG00000000318.17"; transcript_id "ENSMUST00000152635.2"; gene_type "protein_coding"; gene_name "Clec10a"; transcript_type "protein_coding"; transcript_name "Clec10a-206"; exon_number 2; exon_id "ENSMUSE00000841647.2"; level 2; protein_id "ENSMUSP00000115739.2"; transcript_support_level "3"; mgi_id "MGI:96975"; tag "mRNA_end_NF"; tag "cds_end_NF"; havana_gene "OTTMUSG00000006033.1"; havana_transcript "OTTMUST00000013563.1";
chr11	HAVANA	CDS	70059955	70059979	0	+	2	gene_id "ENSMUSG00000000318.17"; transcript_id "ENSMUST00000152635.2"; gene_type "protein_coding"; gene_name "Clec10a"; transcript_type "protein_coding"; transcript_name "Clec10a-206"; exon_number 2; exon_id "ENSMUSE00000841647.2"; level 2; protein_id "ENSMUSP00000115739.2"; transcript_support_level "3"; mgi_id "MGI:96975"; tag "mRNA_end_NF"; tag "cds_end_NF"; havana_gene "OTTMUSG00000006033.1"; havana_transcript "OTTMUST00000013563.1";
chr11	HAVANA	exon	70059955	70060050	0	+	.	gene_id "ENSMUSG00000000318.17"; transcript_id "ENSMUST00000144935.9"; gene_type "protein_coding"; gene_name "Clec10a"; transcript_type "protein_coding"; transcript_name "Clec10a-204"; exon_number 3; exon_id "ENSMUSE00001264562.2"; level 2; protein_id "ENSMUSP00000136500.2"; transcript_support_level "5"; mgi_id "MGI:96975"; tag "mRNA_end_NF"; tag "cds_end_NF"; havana_gene "OTTMUSG00000006033.1"; havana_transcript "OTTMUST00000111481.1";
chr11	HAVANA	CDS	70059955	70060050	0	+	2	gene_id "ENSMUSG00000000318.17"; transcript_id "ENSMUST00000144935.9"; gene_type "protein_coding"; gene_name "Clec10a"; transcript_type "protein_coding"; transcript_name "Clec10a-204"; exon_number 3; exon_id "ENSMUSE00001264562.2"; level 2; protein_id "ENSMUSP00000136500.2"; transcript_support_level "5"; mgi_id "MGI:96975"; tag "mRNA_end_NF"; tag "cds_end_NF"; havana_gene "OTTMUSG00000006033.1"; havana_transcript "OTTMUST00000111481.1";
chr11	HAVANA	exon	70059955	70060050	0	+	.	gene_id "ENSMUSG00000000318.17"; transcript_id "ENSMUST00000102571.10"; gene_type "protein_coding"; gene_name "Clec10a"; transcript_type "protein_coding"; transcript_name "Clec10a-202"; exon_number 4; exon_id "ENSMUSE00001264562.2"; level 2; protein_id "ENSMUSP00000099631.4"; transcript_support_level "1"; mgi_id "MGI:96975"; tag "basic"; tag "appris_alternative_2"; tag "CCDS"; ccdsid "CCDS24936.1"; havana_gene "OTTMUSG00000006033.1"; havana_transcript "OTTMUST00000013562.1";
chr11	HAVANA	CDS	70059955	70060050	0	+	2	gene_id "ENSMUSG00000000318.17"; transcript_id "ENSMUST00000102571.10"; gene_type "protein_coding"; gene_name "Clec10a"; transcript_type "protein_coding"; transcript_name "Clec10a-202"; exon_number 4; exon_id "ENSMUSE00001264562.2"; level 2; protein_id "ENSMUSP00000099631.4"; transcript_support_level "1"; mgi_id "MGI:96975"; tag "basic"; tag "appris_alternative_2"; tag "CCDS"; ccdsid "CCDS24936.1"; havana_gene "OTTMUSG00000006033.1"; havana_transcript "OTTMUST00000013562.1";
chr11	HAVANA	exon	70059955	70060050	0	+	.	gene_id "ENSMUSG00000000318.17"; transcript_id "ENSMUST00000178945.8"; gene_type "protein_coding"; gene_name "Clec10a"; transcript_type "protein_coding"; transcript_name "Clec10a-209"; exon_number 3; exon_id "ENSMUSE00001264562.2"; level 2; protein_id "ENSMUSP00000137447.2"; transcript_support_level "1"; mgi_id "MGI:96975"; tag "basic"; tag "Ensembl_canonical"; tag "GENCODE_Primary"; havana_gene "OTTMUSG00000006033.1"; havana_transcript "OTTMUST00000111306.1";
chr11	HAVANA	CDS	70059955	70060050	0	+	2	gene_id "ENSMUSG00000000318.17"; transcript_id "ENSMUST00000178945.8"; gene_type "protein_coding"; gene_name "Clec10a"; transcript_type "protein_coding"; transcript_name "Clec10a-209"; exon_number 3; exon_id "ENSMUSE00001264562.2"; level 2; protein_id "ENSMUSP00000137447.2"; transcript_support_level "1"; mgi_id "MGI:96975"; tag "basic"; tag "Ensembl_canonical"; tag "GENCODE_Primary"; havana_gene "OTTMUSG00000006033.1"; havana_transcript "OTTMUST00000111306.1";
chr11	HAVANA	exon	70059955	70060050	0	+	.	gene_id "ENSMUSG00000000318.17"; transcript_id "ENSMUST00000000327.13"; gene_type "protein_coding"; gene_name "Clec10a"; transcript_type "protein_coding"; transcript_name "Clec10a-201"; exon_number 4; exon_id "ENSMUSE00001264562.2"; level 2; protein_id "ENSMUSP00000000327.7"; transcript_support_level "1"; mgi_id "MGI:96975"; tag "NAGNAG_splice_site"; tag "basic"; tag "appris_principal_3"; tag "CCDS"; ccdsid "CCDS56784.1"; havana_gene "OTTMUSG00000006033.1"; havana_transcript "OTTMUST00000111307.1";
chr11	HAVANA	CDS	70059955	70060050	0	+	2	gene_id "ENSMUSG00000000318.17"; transcript_id "ENSMUST00000000327.13"; gene_type "protein_coding"; gene_name "Clec10a"; transcript_type "protein_coding"; transcript_name "Clec10a-201"; exon_number 4; exon_id "ENSMUSE00001264562.2"; level 2; protein_id "ENSMUSP00000000327.7"; transcript_support_level "1"; mgi_id "MGI:96975"; tag "NAGNAG_splice_site"; tag "basic"; tag "appris_principal_3"; tag "CCDS"; ccdsid "CCDS56784.1"; havana_gene "OTTMUSG00000006033.1"; havana_transcript "OTTMUST00000111307.1";
chr11	HAVANA	exon	70059955	70060050	0	+	.	gene_id "ENSMUSG00000000318.17"; transcript_id "ENSMUST00000150966.8"; gene_type "protein_coding"; gene_name "Clec10a"; transcript_type "protein_coding_CDS_not_defined"; transcript_name "Clec10a-205"; exon_number 3; exon_id "ENSMUSE00001312435.2"; level 2; transcript_support_level "5"; mgi_id "MGI:96975"; havana_gene "OTTMUSG00000006033.1"; havana_transcript "OTTMUST00000111483.1";
chr11	ENSEMBL_gcm37	exon	70059955	70060050	0.943721156714259	+	.	gene_id "ENSMUSG00000000318.17"; transcript_id "ENSMUSG00000000318.17_tx_3"; exon_id "chr11_70059955_70060050_+"; exonnum "4"; txlen "1057";
chr11	HAVANA	exon	70060134	70060205	0	+	.	gene_id "ENSMUSG00000000318.17"; transcript_id "ENSMUST00000144935.9"; gene_type "protein_coding"; gene_name "Clec10a"; transcript_type "protein_coding"; transcript_name "Clec10a-204"; exon_number 4; exon_id "ENSMUSE00001265144.2"; level 2; protein_id "ENSMUSP00000136500.2"; transcript_support_level "5"; mgi_id "MGI:96975"; tag "mRNA_end_NF"; tag "cds_end_NF"; havana_gene "OTTMUSG00000006033.1"; havana_transcript "OTTMUST00000111481.1";
chr11	HAVANA	CDS	70060134	70060205	0	+	2	gene_id "ENSMUSG00000000318.17"; transcript_id "ENSMUST00000144935.9"; gene_type "protein_coding"; gene_name "Clec10a"; transcript_type "protein_coding"; transcript_name "Clec10a-204"; exon_number 4; exon_id "ENSMUSE00001265144.2"; level 2; protein_id "ENSMUSP00000136500.2"; transcript_support_level "5"; mgi_id "MGI:96975"; tag "mRNA_end_NF"; tag "cds_end_NF"; havana_gene "OTTMUSG00000006033.1"; havana_transcript "OTTMUST00000111481.1";
chr11	HAVANA	exon	70060134	70060205	0	+	.	gene_id "ENSMUSG00000000318.17"; transcript_id "ENSMUST00000102571.10"; gene_type "protein_coding"; gene_name "Clec10a"; transcript_type "protein_coding"; transcript_name "Clec10a-202"; exon_number 5; exon_id "ENSMUSE00001265144.2"; level 2; protein_id "ENSMUSP00000099631.4"; transcript_support_level "1"; mgi_id "MGI:96975"; tag "basic"; tag "appris_alternative_2"; tag "CCDS"; ccdsid "CCDS24936.1"; havana_gene "OTTMUSG00000006033.1"; havana_transcript "OTTMUST00000013562.1";
chr11	HAVANA	CDS	70060134	70060205	0	+	2	gene_id "ENSMUSG00000000318.17"; transcript_id "ENSMUST00000102571.10"; gene_type "protein_coding"; gene_name "Clec10a"; transcript_type "protein_coding"; transcript_name "Clec10a-202"; exon_number 5; exon_id "ENSMUSE00001265144.2"; level 2; protein_id "ENSMUSP00000099631.4"; transcript_support_level "1"; mgi_id "MGI:96975"; tag "basic"; tag "appris_alternative_2"; tag "CCDS"; ccdsid "CCDS24936.1"; havana_gene "OTTMUSG00000006033.1"; havana_transcript "OTTMUST00000013562.1";
chr11	HAVANA	exon	70060134	70060205	0	+	.	gene_id "ENSMUSG00000000318.17"; transcript_id "ENSMUST00000178945.8"; gene_type "protein_coding"; gene_name "Clec10a"; transcript_type "protein_coding"; transcript_name "Clec10a-209"; exon_number 4; exon_id "ENSMUSE00001265144.2"; level 2; protein_id "ENSMUSP00000137447.2"; transcript_support_level "1"; mgi_id "MGI:96975"; tag "basic"; tag "Ensembl_canonical"; tag "GENCODE_Primary"; havana_gene "OTTMUSG00000006033.1"; havana_transcript "OTTMUST00000111306.1";
chr11	HAVANA	CDS	70060134	70060205	0	+	2	gene_id "ENSMUSG00000000318.17"; transcript_id "ENSMUST00000178945.8"; gene_type "protein_coding"; gene_name "Clec10a"; transcript_type "protein_coding"; transcript_name "Clec10a-209"; exon_number 4; exon_id "ENSMUSE00001265144.2"; level 2; protein_id "ENSMUSP00000137447.2"; transcript_support_level "1"; mgi_id "MGI:96975"; tag "basic"; tag "Ensembl_canonical"; tag "GENCODE_Primary"; havana_gene "OTTMUSG00000006033.1"; havana_transcript "OTTMUST00000111306.1";
chr11	HAVANA	exon	70060134	70060205	0	+	.	gene_id "ENSMUSG00000000318.17"; transcript_id "ENSMUST00000000327.13"; gene_type "protein_coding"; gene_name "Clec10a"; transcript_type "protein_coding"; transcript_name "Clec10a-201"; exon_number 5; exon_id "ENSMUSE00001265144.2"; level 2; protein_id "ENSMUSP00000000327.7"; transcript_support_level "1"; mgi_id "MGI:96975"; tag "NAGNAG_splice_site"; tag "basic"; tag "appris_principal_3"; tag "CCDS"; ccdsid "CCDS56784.1"; havana_gene "OTTMUSG00000006033.1"; havana_transcript "OTTMUST00000111307.1";
chr11	HAVANA	CDS	70060134	70060205	0	+	2	gene_id "ENSMUSG00000000318.17"; transcript_id "ENSMUST00000000327.13"; gene_type "protein_coding"; gene_name "Clec10a"; transcript_type "protein_coding"; transcript_name "Clec10a-201"; exon_number 5; exon_id "ENSMUSE00001265144.2"; level 2; protein_id "ENSMUSP00000000327.7"; transcript_support_level "1"; mgi_id "MGI:96975"; tag "NAGNAG_splice_site"; tag "basic"; tag "appris_principal_3"; tag "CCDS"; ccdsid "CCDS56784.1"; havana_gene "OTTMUSG00000006033.1"; havana_transcript "OTTMUST00000111307.1";
chr11	HAVANA	exon	70060134	70060205	0	+	.	gene_id "ENSMUSG00000000318.17"; transcript_id "ENSMUST00000150966.8"; gene_type "protein_coding"; gene_name "Clec10a"; transcript_type "protein_coding_CDS_not_defined"; transcript_name "Clec10a-205"; exon_number 4; exon_id "ENSMUSE00001286325.2"; level 2; transcript_support_level "5"; mgi_id "MGI:96975"; havana_gene "OTTMUSG00000006033.1"; havana_transcript "OTTMUST00000111483.1";
chr11	HAVANA	exon	70060134	70060205	0	+	.	gene_id "ENSMUSG00000000318.17"; transcript_id "ENSMUST00000143298.8"; gene_type "protein_coding"; gene_name "Clec10a"; transcript_type "retained_intron"; transcript_name "Clec10a-203"; exon_number 2; exon_id "ENSMUSE00001286325.2"; level 2; transcript_support_level "3"; mgi_id "MGI:96975"; havana_gene "OTTMUSG00000006033.1"; havana_transcript "OTTMUST00000013566.1";
chr11	ENSEMBL_gcm37	exon	70060134	70060205	0.943721156714259	+	.	gene_id "ENSMUSG00000000318.17"; transcript_id "ENSMUSG00000000318.17_tx_3"; exon_id "chr11_70060134_70060205_+"; exonnum "5"; txlen "1057";
chr11	HAVANA	exon	70060136	70060205	0	+	.	gene_id "ENSMUSG00000000318.17"; transcript_id "ENSMUST00000180106.2"; gene_type "protein_coding"; gene_name "Clec10a"; transcript_type "retained_intron"; transcript_name "Clec10a-210"; exon_number 1; exon_id "ENSMUSE00001025515.2"; level 2; transcript_support_level "5"; mgi_id "MGI:96975"; havana_gene "OTTMUSG00000006033.1"; havana_transcript "OTTMUST00000111444.1";
chr11	HAVANA	transcript	70060136	70060832	0	+	.	gene_id "ENSMUSG00000000318.17"; transcript_id "ENSMUST00000180106.2"; gene_type "protein_coding"; gene_name "Clec10a"; transcript_type "retained_intron"; transcript_name "Clec10a-210"; level 2; transcript_support_level "5"; mgi_id "MGI:96975"; havana_gene "OTTMUSG00000006033.1"; havana_transcript "OTTMUST00000111444.1";
chr11	HAVANA	exon	70060285	70060356	0	+	.	gene_id "ENSMUSG00000000318.17"; transcript_id "ENSMUST00000144935.9"; gene_type "protein_coding"; gene_name "Clec10a"; transcript_type "protein_coding"; transcript_name "Clec10a-204"; exon_number 5; exon_id "ENSMUSE00001259335.2"; level 2; protein_id "ENSMUSP00000136500.2"; transcript_support_level "5"; mgi_id "MGI:96975"; tag "mRNA_end_NF"; tag "cds_end_NF"; havana_gene "OTTMUSG00000006033.1"; havana_transcript "OTTMUST00000111481.1";
chr11	HAVANA	CDS	70060285	70060356	0	+	2	gene_id "ENSMUSG00000000318.17"; transcript_id "ENSMUST00000144935.9"; gene_type "protein_coding"; gene_name "Clec10a"; transcript_type "protein_coding"; transcript_name "Clec10a-204"; exon_number 5; exon_id "ENSMUSE00001259335.2"; level 2; protein_id "ENSMUSP00000136500.2"; transcript_support_level "5"; mgi_id "MGI:96975"; tag "mRNA_end_NF"; tag "cds_end_NF"; havana_gene "OTTMUSG00000006033.1"; havana_transcript "OTTMUST00000111481.1";
chr11	HAVANA	exon	70060285	70060356	0	+	.	gene_id "ENSMUSG00000000318.17"; transcript_id "ENSMUST00000102571.10"; gene_type "protein_coding"; gene_name "Clec10a"; transcript_type "protein_coding"; transcript_name "Clec10a-202"; exon_number 6; exon_id "ENSMUSE00001259335.2"; level 2; protein_id "ENSMUSP00000099631.4"; transcript_support_level "1"; mgi_id "MGI:96975"; tag "basic"; tag "appris_alternative_2"; tag "CCDS"; ccdsid "CCDS24936.1"; havana_gene "OTTMUSG00000006033.1"; havana_transcript "OTTMUST00000013562.1";
chr11	HAVANA	CDS	70060285	70060356	0	+	2	gene_id "ENSMUSG00000000318.17"; transcript_id "ENSMUST00000102571.10"; gene_type "protein_coding"; gene_name "Clec10a"; transcript_type "protein_coding"; transcript_name "Clec10a-202"; exon_number 6; exon_id "ENSMUSE00001259335.2"; level 2; protein_id "ENSMUSP00000099631.4"; transcript_support_level "1"; mgi_id "MGI:96975"; tag "basic"; tag "appris_alternative_2"; tag "CCDS"; ccdsid "CCDS24936.1"; havana_gene "OTTMUSG00000006033.1"; havana_transcript "OTTMUST00000013562.1";
chr11	HAVANA	exon	70060285	70060356	0	+	.	gene_id "ENSMUSG00000000318.17"; transcript_id "ENSMUST00000178945.8"; gene_type "protein_coding"; gene_name "Clec10a"; transcript_type "protein_coding"; transcript_name "Clec10a-209"; exon_number 5; exon_id "ENSMUSE00001259335.2"; level 2; protein_id "ENSMUSP00000137447.2"; transcript_support_level "1"; mgi_id "MGI:96975"; tag "basic"; tag "Ensembl_canonical"; tag "GENCODE_Primary"; havana_gene "OTTMUSG00000006033.1"; havana_transcript "OTTMUST00000111306.1";
chr11	HAVANA	CDS	70060285	70060356	0	+	2	gene_id "ENSMUSG00000000318.17"; transcript_id "ENSMUST00000178945.8"; gene_type "protein_coding"; gene_name "Clec10a"; transcript_type "protein_coding"; transcript_name "Clec10a-209"; exon_number 5; exon_id "ENSMUSE00001259335.2"; level 2; protein_id "ENSMUSP00000137447.2"; transcript_support_level "1"; mgi_id "MGI:96975"; tag "basic"; tag "Ensembl_canonical"; tag "GENCODE_Primary"; havana_gene "OTTMUSG00000006033.1"; havana_transcript "OTTMUST00000111306.1";
chr11	HAVANA	exon	70060285	70060356	0	+	.	gene_id "ENSMUSG00000000318.17"; transcript_id "ENSMUST00000000327.13"; gene_type "protein_coding"; gene_name "Clec10a"; transcript_type "protein_coding"; transcript_name "Clec10a-201"; exon_number 6; exon_id "ENSMUSE00001259335.2"; level 2; protein_id "ENSMUSP00000000327.7"; transcript_support_level "1"; mgi_id "MGI:96975"; tag "NAGNAG_splice_site"; tag "basic"; tag "appris_principal_3"; tag "CCDS"; ccdsid "CCDS56784.1"; havana_gene "OTTMUSG00000006033.1"; havana_transcript "OTTMUST00000111307.1";
chr11	HAVANA	CDS	70060285	70060356	0	+	2	gene_id "ENSMUSG00000000318.17"; transcript_id "ENSMUST00000000327.13"; gene_type "protein_coding"; gene_name "Clec10a"; transcript_type "protein_coding"; transcript_name "Clec10a-201"; exon_number 6; exon_id "ENSMUSE00001259335.2"; level 2; protein_id "ENSMUSP00000000327.7"; transcript_support_level "1"; mgi_id "MGI:96975"; tag "NAGNAG_splice_site"; tag "basic"; tag "appris_principal_3"; tag "CCDS"; ccdsid "CCDS56784.1"; havana_gene "OTTMUSG00000006033.1"; havana_transcript "OTTMUST00000111307.1";
chr11	HAVANA	exon	70060285	70060356	0	+	.	gene_id "ENSMUSG00000000318.17"; transcript_id "ENSMUST00000143298.8"; gene_type "protein_coding"; gene_name "Clec10a"; transcript_type "retained_intron"; transcript_name "Clec10a-203"; exon_number 3; exon_id "ENSMUSE00001243568.2"; level 2; transcript_support_level "3"; mgi_id "MGI:96975"; havana_gene "OTTMUSG00000006033.1"; havana_transcript "OTTMUST00000013566.1";
chr11	HAVANA	exon	70060285	70060356	0	+	.	gene_id "ENSMUSG00000000318.17"; transcript_id "ENSMUST00000180106.2"; gene_type "protein_coding"; gene_name "Clec10a"; transcript_type "retained_intron"; transcript_name "Clec10a-210"; exon_number 2; exon_id "ENSMUSE00001243568.2"; level 2; transcript_support_level "5"; mgi_id "MGI:96975"; havana_gene "OTTMUSG00000006033.1"; havana_transcript "OTTMUST00000111444.1";
chr11	ENSEMBL_gcm37	exon	70060285	70060356	0.943721156714259	+	.	gene_id "ENSMUSG00000000318.17"; transcript_id "ENSMUSG00000000318.17_tx_3"; exon_id "chr11_70060285_70060356_+"; exonnum "6"; txlen "1057";
chr11	HAVANA	exon	70060311	70060356	0	+	.	gene_id "ENSMUSG00000000318.17"; transcript_id "ENSMUST00000153959.2"; gene_type "protein_coding"; gene_name "Clec10a"; transcript_type "protein_coding"; transcript_name "Clec10a-207"; exon_number 1; exon_id "ENSMUSE00000725913.2"; level 2; protein_id "ENSMUSP00000117772.2"; transcript_support_level "3"; mgi_id "MGI:96975"; tag "mRNA_start_NF"; tag "cds_start_NF"; havana_gene "OTTMUSG00000006033.1"; havana_transcript "OTTMUST00000013564.1";
chr11	HAVANA	CDS	70060311	70060356	0	+	0	gene_id "ENSMUSG00000000318.17"; transcript_id "ENSMUST00000153959.2"; gene_type "protein_coding"; gene_name "Clec10a"; transcript_type "protein_coding"; transcript_name "Clec10a-207"; exon_number 1; exon_id "ENSMUSE00000725913.2"; level 2; protein_id "ENSMUSP00000117772.2"; transcript_support_level "3"; mgi_id "MGI:96975"; tag "mRNA_start_NF"; tag "cds_start_NF"; havana_gene "OTTMUSG00000006033.1"; havana_transcript "OTTMUST00000013564.1";
chr11	HAVANA	transcript	70060311	70061637	0	+	.	gene_id "ENSMUSG00000000318.17"; transcript_id "ENSMUST00000153959.2"; gene_type "protein_coding"; gene_name "Clec10a"; transcript_type "protein_coding"; transcript_name "Clec10a-207"; level 2; protein_id "ENSMUSP00000117772.2"; transcript_support_level "3"; mgi_id "MGI:96975"; tag "mRNA_start_NF"; tag "cds_start_NF"; havana_gene "OTTMUSG00000006033.1"; havana_transcript "OTTMUST00000013564.1";
chr11	HAVANA	exon	70060389	70060543	0	+	.	gene_id "ENSMUSG00000000318.17"; transcript_id "ENSMUST00000150966.8"; gene_type "protein_coding"; gene_name "Clec10a"; transcript_type "protein_coding_CDS_not_defined"; transcript_name "Clec10a-205"; exon_number 5; exon_id "ENSMUSE00001021794.2"; level 2; transcript_support_level "5"; mgi_id "MGI:96975"; havana_gene "OTTMUSG00000006033.1"; havana_transcript "OTTMUST00000111483.1";
chr11	HAVANA	exon	70060562	70060648	0	+	.	gene_id "ENSMUSG00000000318.17"; transcript_id "ENSMUST00000144935.9"; gene_type "protein_coding"; gene_name "Clec10a"; transcript_type "protein_coding"; transcript_name "Clec10a-204"; exon_number 6; exon_id "ENSMUSE00001303804.2"; level 2; protein_id "ENSMUSP00000136500.2"; transcript_support_level "5"; mgi_id "MGI:96975"; tag "mRNA_end_NF"; tag "cds_end_NF"; havana_gene "OTTMUSG00000006033.1"; havana_transcript "OTTMUST00000111481.1";
chr11	HAVANA	CDS	70060562	70060648	0	+	2	gene_id "ENSMUSG00000000318.17"; transcript_id "ENSMUST00000144935.9"; gene_type "protein_coding"; gene_name "Clec10a"; transcript_type "protein_coding"; transcript_name "Clec10a-204"; exon_number 6; exon_id "ENSMUSE00001303804.2"; level 2; protein_id "ENSMUSP00000136500.2"; transcript_support_level "5"; mgi_id "MGI:96975"; tag "mRNA_end_NF"; tag "cds_end_NF"; havana_gene "OTTMUSG00000006033.1"; havana_transcript "OTTMUST00000111481.1";
chr11	HAVANA	exon	70060562	70060648	0	+	.	gene_id "ENSMUSG00000000318.17"; transcript_id "ENSMUST00000102571.10"; gene_type "protein_coding"; gene_name "Clec10a"; transcript_type "protein_coding"; transcript_name "Clec10a-202"; exon_number 7; exon_id "ENSMUSE00001303804.2"; level 2; protein_id "ENSMUSP00000099631.4"; transcript_support_level "1"; mgi_id "MGI:96975"; tag "basic"; tag "appris_alternative_2"; tag "CCDS"; ccdsid "CCDS24936.1"; havana_gene "OTTMUSG00000006033.1"; havana_transcript "OTTMUST00000013562.1";
chr11	HAVANA	CDS	70060562	70060648	0	+	2	gene_id "ENSMUSG00000000318.17"; transcript_id "ENSMUST00000102571.10"; gene_type "protein_coding"; gene_name "Clec10a"; transcript_type "protein_coding"; transcript_name "Clec10a-202"; exon_number 7; exon_id "ENSMUSE00001303804.2"; level 2; protein_id "ENSMUSP00000099631.4"; transcript_support_level "1"; mgi_id "MGI:96975"; tag "basic"; tag "appris_alternative_2"; tag "CCDS"; ccdsid "CCDS24936.1"; havana_gene "OTTMUSG00000006033.1"; havana_transcript "OTTMUST00000013562.1";
chr11	HAVANA	exon	70060562	70060648	0	+	.	gene_id "ENSMUSG00000000318.17"; transcript_id "ENSMUST00000178945.8"; gene_type "protein_coding"; gene_name "Clec10a"; transcript_type "protein_coding"; transcript_name "Clec10a-209"; exon_number 6; exon_id "ENSMUSE00001303804.2"; level 2; protein_id "ENSMUSP00000137447.2"; transcript_support_level "1"; mgi_id "MGI:96975"; tag "basic"; tag "Ensembl_canonical"; tag "GENCODE_Primary"; havana_gene "OTTMUSG00000006033.1"; havana_transcript "OTTMUST00000111306.1";
chr11	HAVANA	CDS	70060562	70060648	0	+	2	gene_id "ENSMUSG00000000318.17"; transcript_id "ENSMUST00000178945.8"; gene_type "protein_coding"; gene_name "Clec10a"; transcript_type "protein_coding"; transcript_name "Clec10a-209"; exon_number 6; exon_id "ENSMUSE00001303804.2"; level 2; protein_id "ENSMUSP00000137447.2"; transcript_support_level "1"; mgi_id "MGI:96975"; tag "basic"; tag "Ensembl_canonical"; tag "GENCODE_Primary"; havana_gene "OTTMUSG00000006033.1"; havana_transcript "OTTMUST00000111306.1";
chr11	HAVANA	exon	70060562	70060648	0	+	.	gene_id "ENSMUSG00000000318.17"; transcript_id "ENSMUST00000000327.13"; gene_type "protein_coding"; gene_name "Clec10a"; transcript_type "protein_coding"; transcript_name "Clec10a-201"; exon_number 7; exon_id "ENSMUSE00001303804.2"; level 2; protein_id "ENSMUSP00000000327.7"; transcript_support_level "1"; mgi_id "MGI:96975"; tag "NAGNAG_splice_site"; tag "basic"; tag "appris_principal_3"; tag "CCDS"; ccdsid "CCDS56784.1"; havana_gene "OTTMUSG00000006033.1"; havana_transcript "OTTMUST00000111307.1";
chr11	HAVANA	CDS	70060562	70060648	0	+	2	gene_id "ENSMUSG00000000318.17"; transcript_id "ENSMUST00000000327.13"; gene_type "protein_coding"; gene_name "Clec10a"; transcript_type "protein_coding"; transcript_name "Clec10a-201"; exon_number 7; exon_id "ENSMUSE00001303804.2"; level 2; protein_id "ENSMUSP00000000327.7"; transcript_support_level "1"; mgi_id "MGI:96975"; tag "NAGNAG_splice_site"; tag "basic"; tag "appris_principal_3"; tag "CCDS"; ccdsid "CCDS56784.1"; havana_gene "OTTMUSG00000006033.1"; havana_transcript "OTTMUST00000111307.1";
chr11	HAVANA	exon	70060562	70060648	0	+	.	gene_id "ENSMUSG00000000318.17"; transcript_id "ENSMUST00000143298.8"; gene_type "protein_coding"; gene_name "Clec10a"; transcript_type "retained_intron"; transcript_name "Clec10a-203"; exon_number 4; exon_id "ENSMUSE00001226176.2"; level 2; transcript_support_level "3"; mgi_id "MGI:96975"; havana_gene "OTTMUSG00000006033.1"; havana_transcript "OTTMUST00000013566.1";
chr11	HAVANA	exon	70060562	70060648	0	+	.	gene_id "ENSMUSG00000000318.17"; transcript_id "ENSMUST00000153959.2"; gene_type "protein_coding"; gene_name "Clec10a"; transcript_type "protein_coding"; transcript_name "Clec10a-207"; exon_number 2; exon_id "ENSMUSE00001303804.2"; level 2; protein_id "ENSMUSP00000117772.2"; transcript_support_level "3"; mgi_id "MGI:96975"; tag "mRNA_start_NF"; tag "cds_start_NF"; havana_gene "OTTMUSG00000006033.1"; havana_transcript "OTTMUST00000013564.1";
chr11	HAVANA	CDS	70060562	70060648	0	+	2	gene_id "ENSMUSG00000000318.17"; transcript_id "ENSMUST00000153959.2"; gene_type "protein_coding"; gene_name "Clec10a"; transcript_type "protein_coding"; transcript_name "Clec10a-207"; exon_number 2; exon_id "ENSMUSE00001303804.2"; level 2; protein_id "ENSMUSP00000117772.2"; transcript_support_level "3"; mgi_id "MGI:96975"; tag "mRNA_start_NF"; tag "cds_start_NF"; havana_gene "OTTMUSG00000006033.1"; havana_transcript "OTTMUST00000013564.1";
chr11	ENSEMBL_gcm37	exon	70060562	70060648	0.943721156714259	+	.	gene_id "ENSMUSG00000000318.17"; transcript_id "ENSMUSG00000000318.17_tx_3"; exon_id "chr11_70060562_70060648_+"; exonnum "7"; txlen "1057";
chr11	HAVANA	exon	70060562	70060832	0	+	.	gene_id "ENSMUSG00000000318.17"; transcript_id "ENSMUST00000180106.2"; gene_type "protein_coding"; gene_name "Clec10a"; transcript_type "retained_intron"; transcript_name "Clec10a-210"; exon_number 3; exon_id "ENSMUSE00001031354.2"; level 2; transcript_support_level "5"; mgi_id "MGI:96975"; havana_gene "OTTMUSG00000006033.1"; havana_transcript "OTTMUST00000111444.1";
chr11	HAVANA	exon	70060752	70060789	0	+	.	gene_id "ENSMUSG00000000318.17"; transcript_id "ENSMUST00000143298.8"; gene_type "protein_coding"; gene_name "Clec10a"; transcript_type "retained_intron"; transcript_name "Clec10a-203"; exon_number 5; exon_id "ENSMUSE00000974273.2"; level 2; transcript_support_level "3"; mgi_id "MGI:96975"; havana_gene "OTTMUSG00000006033.1"; havana_transcript "OTTMUST00000013566.1";
chr11	HAVANA	exon	70060752	70060903	0	+	.	gene_id "ENSMUSG00000000318.17"; transcript_id "ENSMUST00000144935.9"; gene_type "protein_coding"; gene_name "Clec10a"; transcript_type "protein_coding"; transcript_name "Clec10a-204"; exon_number 7; exon_id "ENSMUSE00001045084.2"; level 2; protein_id "ENSMUSP00000136500.2"; transcript_support_level "5"; mgi_id "MGI:96975"; tag "mRNA_end_NF"; tag "cds_end_NF"; havana_gene "OTTMUSG00000006033.1"; havana_transcript "OTTMUST00000111481.1";
chr11	HAVANA	CDS	70060752	70060903	0	+	2	gene_id "ENSMUSG00000000318.17"; transcript_id "ENSMUST00000144935.9"; gene_type "protein_coding"; gene_name "Clec10a"; transcript_type "protein_coding"; transcript_name "Clec10a-204"; exon_number 7; exon_id "ENSMUSE00001045084.2"; level 2; protein_id "ENSMUSP00000136500.2"; transcript_support_level "5"; mgi_id "MGI:96975"; tag "mRNA_end_NF"; tag "cds_end_NF"; havana_gene "OTTMUSG00000006033.1"; havana_transcript "OTTMUST00000111481.1";
chr11	HAVANA	exon	70060752	70060903	0	+	.	gene_id "ENSMUSG00000000318.17"; transcript_id "ENSMUST00000102571.10"; gene_type "protein_coding"; gene_name "Clec10a"; transcript_type "protein_coding"; transcript_name "Clec10a-202"; exon_number 8; exon_id "ENSMUSE00001045084.2"; level 2; protein_id "ENSMUSP00000099631.4"; transcript_support_level "1"; mgi_id "MGI:96975"; tag "basic"; tag "appris_alternative_2"; tag "CCDS"; ccdsid "CCDS24936.1"; havana_gene "OTTMUSG00000006033.1"; havana_transcript "OTTMUST00000013562.1";
chr11	HAVANA	CDS	70060752	70060903	0	+	2	gene_id "ENSMUSG00000000318.17"; transcript_id "ENSMUST00000102571.10"; gene_type "protein_coding"; gene_name "Clec10a"; transcript_type "protein_coding"; transcript_name "Clec10a-202"; exon_number 8; exon_id "ENSMUSE00001045084.2"; level 2; protein_id "ENSMUSP00000099631.4"; transcript_support_level "1"; mgi_id "MGI:96975"; tag "basic"; tag "appris_alternative_2"; tag "CCDS"; ccdsid "CCDS24936.1"; havana_gene "OTTMUSG00000006033.1"; havana_transcript "OTTMUST00000013562.1";
chr11	HAVANA	exon	70060752	70060903	0	+	.	gene_id "ENSMUSG00000000318.17"; transcript_id "ENSMUST00000178945.8"; gene_type "protein_coding"; gene_name "Clec10a"; transcript_type "protein_coding"; transcript_name "Clec10a-209"; exon_number 7; exon_id "ENSMUSE00001045084.2"; level 2; protein_id "ENSMUSP00000137447.2"; transcript_support_level "1"; mgi_id "MGI:96975"; tag "basic"; tag "Ensembl_canonical"; tag "GENCODE_Primary"; havana_gene "OTTMUSG00000006033.1"; havana_transcript "OTTMUST00000111306.1";
chr11	HAVANA	CDS	70060752	70060903	0	+	2	gene_id "ENSMUSG00000000318.17"; transcript_id "ENSMUST00000178945.8"; gene_type "protein_coding"; gene_name "Clec10a"; transcript_type "protein_coding"; transcript_name "Clec10a-209"; exon_number 7; exon_id "ENSMUSE00001045084.2"; level 2; protein_id "ENSMUSP00000137447.2"; transcript_support_level "1"; mgi_id "MGI:96975"; tag "basic"; tag "Ensembl_canonical"; tag "GENCODE_Primary"; havana_gene "OTTMUSG00000006033.1"; havana_transcript "OTTMUST00000111306.1";
chr11	HAVANA	exon	70060752	70060903	0	+	.	gene_id "ENSMUSG00000000318.17"; transcript_id "ENSMUST00000000327.13"; gene_type "protein_coding"; gene_name "Clec10a"; transcript_type "protein_coding"; transcript_name "Clec10a-201"; exon_number 8; exon_id "ENSMUSE00001045084.2"; level 2; protein_id "ENSMUSP00000000327.7"; transcript_support_level "1"; mgi_id "MGI:96975"; tag "NAGNAG_splice_site"; tag "basic"; tag "appris_principal_3"; tag "CCDS"; ccdsid "CCDS56784.1"; havana_gene "OTTMUSG00000006033.1"; havana_transcript "OTTMUST00000111307.1";
chr11	HAVANA	CDS	70060752	70060903	0	+	2	gene_id "ENSMUSG00000000318.17"; transcript_id "ENSMUST00000000327.13"; gene_type "protein_coding"; gene_name "Clec10a"; transcript_type "protein_coding"; transcript_name "Clec10a-201"; exon_number 8; exon_id "ENSMUSE00001045084.2"; level 2; protein_id "ENSMUSP00000000327.7"; transcript_support_level "1"; mgi_id "MGI:96975"; tag "NAGNAG_splice_site"; tag "basic"; tag "appris_principal_3"; tag "CCDS"; ccdsid "CCDS56784.1"; havana_gene "OTTMUSG00000006033.1"; havana_transcript "OTTMUST00000111307.1";
chr11	HAVANA	exon	70060752	70060903	0	+	.	gene_id "ENSMUSG00000000318.17"; transcript_id "ENSMUST00000153959.2"; gene_type "protein_coding"; gene_name "Clec10a"; transcript_type "protein_coding"; transcript_name "Clec10a-207"; exon_number 3; exon_id "ENSMUSE00001045084.2"; level 2; protein_id "ENSMUSP00000117772.2"; transcript_support_level "3"; mgi_id "MGI:96975"; tag "mRNA_start_NF"; tag "cds_start_NF"; havana_gene "OTTMUSG00000006033.1"; havana_transcript "OTTMUST00000013564.1";
chr11	HAVANA	CDS	70060752	70060903	0	+	2	gene_id "ENSMUSG00000000318.17"; transcript_id "ENSMUST00000153959.2"; gene_type "protein_coding"; gene_name "Clec10a"; transcript_type "protein_coding"; transcript_name "Clec10a-207"; exon_number 3; exon_id "ENSMUSE00001045084.2"; level 2; protein_id "ENSMUSP00000117772.2"; transcript_support_level "3"; mgi_id "MGI:96975"; tag "mRNA_start_NF"; tag "cds_start_NF"; havana_gene "OTTMUSG00000006033.1"; havana_transcript "OTTMUST00000013564.1";
chr11	ENSEMBL_gcm37	exon	70060752	70060903	0.943721156714259	+	.	gene_id "ENSMUSG00000000318.17"; transcript_id "ENSMUSG00000000318.17_tx_3"; exon_id "chr11_70060752_70060903_+"; exonnum "8"; txlen "1057";
chr11	HAVANA	exon	70060986	70061089	0	+	.	gene_id "ENSMUSG00000000318.17"; transcript_id "ENSMUST00000144935.9"; gene_type "protein_coding"; gene_name "Clec10a"; transcript_type "protein_coding"; transcript_name "Clec10a-204"; exon_number 8; exon_id "ENSMUSE00001074519.2"; level 2; protein_id "ENSMUSP00000136500.2"; transcript_support_level "5"; mgi_id "MGI:96975"; tag "mRNA_end_NF"; tag "cds_end_NF"; havana_gene "OTTMUSG00000006033.1"; havana_transcript "OTTMUST00000111481.1";
chr11	HAVANA	CDS	70060986	70061089	0	+	0	gene_id "ENSMUSG00000000318.17"; transcript_id "ENSMUST00000144935.9"; gene_type "protein_coding"; gene_name "Clec10a"; transcript_type "protein_coding"; transcript_name "Clec10a-204"; exon_number 8; exon_id "ENSMUSE00001074519.2"; level 2; protein_id "ENSMUSP00000136500.2"; transcript_support_level "5"; mgi_id "MGI:96975"; tag "mRNA_end_NF"; tag "cds_end_NF"; havana_gene "OTTMUSG00000006033.1"; havana_transcript "OTTMUST00000111481.1";
chr11	HAVANA	exon	70060986	70061092	0	+	.	gene_id "ENSMUSG00000000318.17"; transcript_id "ENSMUST00000102571.10"; gene_type "protein_coding"; gene_name "Clec10a"; transcript_type "protein_coding"; transcript_name "Clec10a-202"; exon_number 9; exon_id "ENSMUSE00001048807.2"; level 2; protein_id "ENSMUSP00000099631.4"; transcript_support_level "1"; mgi_id "MGI:96975"; tag "basic"; tag "appris_alternative_2"; tag "CCDS"; ccdsid "CCDS24936.1"; havana_gene "OTTMUSG00000006033.1"; havana_transcript "OTTMUST00000013562.1";
chr11	HAVANA	CDS	70060986	70061092	0	+	0	gene_id "ENSMUSG00000000318.17"; transcript_id "ENSMUST00000102571.10"; gene_type "protein_coding"; gene_name "Clec10a"; transcript_type "protein_coding"; transcript_name "Clec10a-202"; exon_number 9; exon_id "ENSMUSE00001048807.2"; level 2; protein_id "ENSMUSP00000099631.4"; transcript_support_level "1"; mgi_id "MGI:96975"; tag "basic"; tag "appris_alternative_2"; tag "CCDS"; ccdsid "CCDS24936.1"; havana_gene "OTTMUSG00000006033.1"; havana_transcript "OTTMUST00000013562.1";
chr11	HAVANA	exon	70060986	70061092	0	+	.	gene_id "ENSMUSG00000000318.17"; transcript_id "ENSMUST00000178945.8"; gene_type "protein_coding"; gene_name "Clec10a"; transcript_type "protein_coding"; transcript_name "Clec10a-209"; exon_number 8; exon_id "ENSMUSE00001048807.2"; level 2; protein_id "ENSMUSP00000137447.2"; transcript_support_level "1"; mgi_id "MGI:96975"; tag "basic"; tag "Ensembl_canonical"; tag "GENCODE_Primary"; havana_gene "OTTMUSG00000006033.1"; havana_transcript "OTTMUST00000111306.1";
chr11	HAVANA	CDS	70060986	70061092	0	+	0	gene_id "ENSMUSG00000000318.17"; transcript_id "ENSMUST00000178945.8"; gene_type "protein_coding"; gene_name "Clec10a"; transcript_type "protein_coding"; transcript_name "Clec10a-209"; exon_number 8; exon_id "ENSMUSE00001048807.2"; level 2; protein_id "ENSMUSP00000137447.2"; transcript_support_level "1"; mgi_id "MGI:96975"; tag "basic"; tag "Ensembl_canonical"; tag "GENCODE_Primary"; havana_gene "OTTMUSG00000006033.1"; havana_transcript "OTTMUST00000111306.1";
chr11	HAVANA	exon	70060986	70061092	0	+	.	gene_id "ENSMUSG00000000318.17"; transcript_id "ENSMUST00000000327.13"; gene_type "protein_coding"; gene_name "Clec10a"; transcript_type "protein_coding"; transcript_name "Clec10a-201"; exon_number 9; exon_id "ENSMUSE00001048807.2"; level 2; protein_id "ENSMUSP00000000327.7"; transcript_support_level "1"; mgi_id "MGI:96975"; tag "NAGNAG_splice_site"; tag "basic"; tag "appris_principal_3"; tag "CCDS"; ccdsid "CCDS56784.1"; havana_gene "OTTMUSG00000006033.1"; havana_transcript "OTTMUST00000111307.1";
chr11	HAVANA	CDS	70060986	70061092	0	+	0	gene_id "ENSMUSG00000000318.17"; transcript_id "ENSMUST00000000327.13"; gene_type "protein_coding"; gene_name "Clec10a"; transcript_type "protein_coding"; transcript_name "Clec10a-201"; exon_number 9; exon_id "ENSMUSE00001048807.2"; level 2; protein_id "ENSMUSP00000000327.7"; transcript_support_level "1"; mgi_id "MGI:96975"; tag "NAGNAG_splice_site"; tag "basic"; tag "appris_principal_3"; tag "CCDS"; ccdsid "CCDS56784.1"; havana_gene "OTTMUSG00000006033.1"; havana_transcript "OTTMUST00000111307.1";
chr11	ENSEMBL_gcm37	exon	70060986	70061092	0.943721156714259	+	.	gene_id "ENSMUSG00000000318.17"; transcript_id "ENSMUSG00000000318.17_tx_3"; exon_id "chr11_70060986_70061092_+"; exonnum "9"; txlen "1057";
chr11	HAVANA	CDS	70061244	70061267	0	+	0	gene_id "ENSMUSG00000000318.17"; transcript_id "ENSMUST00000153959.2"; gene_type "protein_coding"; gene_name "Clec10a"; transcript_type "protein_coding"; transcript_name "Clec10a-207"; exon_number 4; exon_id "ENSMUSE00000836153.2"; level 2; protein_id "ENSMUSP00000117772.2"; transcript_support_level "3"; mgi_id "MGI:96975"; tag "mRNA_start_NF"; tag "cds_start_NF"; havana_gene "OTTMUSG00000006033.1"; havana_transcript "OTTMUST00000013564.1";
chr11	HAVANA	exon	70061244	70061296	0	+	.	gene_id "ENSMUSG00000000318.17"; transcript_id "ENSMUST00000178945.8"; gene_type "protein_coding"; gene_name "Clec10a"; transcript_type "protein_coding"; transcript_name "Clec10a-209"; exon_number 9; exon_id "ENSMUSE00000998312.2"; level 2; protein_id "ENSMUSP00000137447.2"; transcript_support_level "1"; mgi_id "MGI:96975"; tag "basic"; tag "Ensembl_canonical"; tag "GENCODE_Primary"; havana_gene "OTTMUSG00000006033.1"; havana_transcript "OTTMUST00000111306.1";
chr11	HAVANA	CDS	70061244	70061296	0	+	1	gene_id "ENSMUSG00000000318.17"; transcript_id "ENSMUST00000178945.8"; gene_type "protein_coding"; gene_name "Clec10a"; transcript_type "protein_coding"; transcript_name "Clec10a-209"; exon_number 9; exon_id "ENSMUSE00000998312.2"; level 2; protein_id "ENSMUSP00000137447.2"; transcript_support_level "1"; mgi_id "MGI:96975"; tag "basic"; tag "Ensembl_canonical"; tag "GENCODE_Primary"; havana_gene "OTTMUSG00000006033.1"; havana_transcript "OTTMUST00000111306.1";
chr11	ENSEMBL_gcm37	exon	70061244	70061296	0.943721156714259	+	.	gene_id "ENSMUSG00000000318.17"; transcript_id "ENSMUSG00000000318.17_tx_3"; exon_id "chr11_70061244_70061296_+"; exonnum "10"; txlen "1057";
chr11	HAVANA	CDS	70061244	70061397	0	+	1	gene_id "ENSMUSG00000000318.17"; transcript_id "ENSMUST00000102571.10"; gene_type "protein_coding"; gene_name "Clec10a"; transcript_type "protein_coding"; transcript_name "Clec10a-202"; exon_number 10; exon_id "ENSMUSE00000757863.2"; level 2; protein_id "ENSMUSP00000099631.4"; transcript_support_level "1"; mgi_id "MGI:96975"; tag "basic"; tag "appris_alternative_2"; tag "CCDS"; ccdsid "CCDS24936.1"; havana_gene "OTTMUSG00000006033.1"; havana_transcript "OTTMUST00000013562.1";
chr11	HAVANA	CDS	70061244	70061397	0	+	1	gene_id "ENSMUSG00000000318.17"; transcript_id "ENSMUST00000000327.13"; gene_type "protein_coding"; gene_name "Clec10a"; transcript_type "protein_coding"; transcript_name "Clec10a-201"; exon_number 10; exon_id "ENSMUSE00000357007.8"; level 2; protein_id "ENSMUSP00000000327.7"; transcript_support_level "1"; mgi_id "MGI:96975"; tag "NAGNAG_splice_site"; tag "basic"; tag "appris_principal_3"; tag "CCDS"; ccdsid "CCDS56784.1"; havana_gene "OTTMUSG00000006033.1"; havana_transcript "OTTMUST00000111307.1";
chr11	HAVANA	exon	70061244	70061637	0	+	.	gene_id "ENSMUSG00000000318.17"; transcript_id "ENSMUST00000153959.2"; gene_type "protein_coding"; gene_name "Clec10a"; transcript_type "protein_coding"; transcript_name "Clec10a-207"; exon_number 4; exon_id "ENSMUSE00000836153.2"; level 2; protein_id "ENSMUSP00000117772.2"; transcript_support_level "3"; mgi_id "MGI:96975"; tag "mRNA_start_NF"; tag "cds_start_NF"; havana_gene "OTTMUSG00000006033.1"; havana_transcript "OTTMUST00000013564.1";
chr11	HAVANA	exon	70061244	70061659	0	+	.	gene_id "ENSMUSG00000000318.17"; transcript_id "ENSMUST00000000327.13"; gene_type "protein_coding"; gene_name "Clec10a"; transcript_type "protein_coding"; transcript_name "Clec10a-201"; exon_number 10; exon_id "ENSMUSE00000357007.8"; level 2; protein_id "ENSMUSP00000000327.7"; transcript_support_level "1"; mgi_id "MGI:96975"; tag "NAGNAG_splice_site"; tag "basic"; tag "appris_principal_3"; tag "CCDS"; ccdsid "CCDS56784.1"; havana_gene "OTTMUSG00000006033.1"; havana_transcript "OTTMUST00000111307.1";
chr11	HAVANA	exon	70061244	70061660	0	+	.	gene_id "ENSMUSG00000000318.17"; transcript_id "ENSMUST00000102571.10"; gene_type "protein_coding"; gene_name "Clec10a"; transcript_type "protein_coding"; transcript_name "Clec10a-202"; exon_number 10; exon_id "ENSMUSE00000757863.2"; level 2; protein_id "ENSMUSP00000099631.4"; transcript_support_level "1"; mgi_id "MGI:96975"; tag "basic"; tag "appris_alternative_2"; tag "CCDS"; ccdsid "CCDS24936.1"; havana_gene "OTTMUSG00000006033.1"; havana_transcript "OTTMUST00000013562.1";
chr11	HAVANA	stop_codon	70061268	70061270	0	+	0	gene_id "ENSMUSG00000000318.17"; transcript_id "ENSMUST00000153959.2"; gene_type "protein_coding"; gene_name "Clec10a"; transcript_type "protein_coding"; transcript_name "Clec10a-207"; exon_number 4; exon_id "ENSMUSE00000836153.2"; level 2; protein_id "ENSMUSP00000117772.2"; transcript_support_level "3"; mgi_id "MGI:96975"; tag "mRNA_start_NF"; tag "cds_start_NF"; havana_gene "OTTMUSG00000006033.1"; havana_transcript "OTTMUST00000013564.1";
chr11	HAVANA	UTR	70061268	70061637	0	+	.	gene_id "ENSMUSG00000000318.17"; transcript_id "ENSMUST00000153959.2"; gene_type "protein_coding"; gene_name "Clec10a"; transcript_type "protein_coding"; transcript_name "Clec10a-207"; exon_number 4; exon_id "ENSMUSE00000836153.2"; level 2; protein_id "ENSMUSP00000117772.2"; transcript_support_level "3"; mgi_id "MGI:96975"; tag "mRNA_start_NF"; tag "cds_start_NF"; havana_gene "OTTMUSG00000006033.1"; havana_transcript "OTTMUST00000013564.1";
chr11	HAVANA	stop_codon	70061398	70061400	0	+	0	gene_id "ENSMUSG00000000318.17"; transcript_id "ENSMUST00000102571.10"; gene_type "protein_coding"; gene_name "Clec10a"; transcript_type "protein_coding"; transcript_name "Clec10a-202"; exon_number 10; exon_id "ENSMUSE00000757863.2"; level 2; protein_id "ENSMUSP00000099631.4"; transcript_support_level "1"; mgi_id "MGI:96975"; tag "basic"; tag "appris_alternative_2"; tag "CCDS"; ccdsid "CCDS24936.1"; havana_gene "OTTMUSG00000006033.1"; havana_transcript "OTTMUST00000013562.1";
chr11	HAVANA	stop_codon	70061398	70061400	0	+	0	gene_id "ENSMUSG00000000318.17"; transcript_id "ENSMUST00000000327.13"; gene_type "protein_coding"; gene_name "Clec10a"; transcript_type "protein_coding"; transcript_name "Clec10a-201"; exon_number 10; exon_id "ENSMUSE00000357007.8"; level 2; protein_id "ENSMUSP00000000327.7"; transcript_support_level "1"; mgi_id "MGI:96975"; tag "NAGNAG_splice_site"; tag "basic"; tag "appris_principal_3"; tag "CCDS"; ccdsid "CCDS56784.1"; havana_gene "OTTMUSG00000006033.1"; havana_transcript "OTTMUST00000111307.1";
chr11	HAVANA	UTR	70061398	70061659	0	+	.	gene_id "ENSMUSG00000000318.17"; transcript_id "ENSMUST00000000327.13"; gene_type "protein_coding"; gene_name "Clec10a"; transcript_type "protein_coding"; transcript_name "Clec10a-201"; exon_number 10; exon_id "ENSMUSE00000357007.8"; level 2; protein_id "ENSMUSP00000000327.7"; transcript_support_level "1"; mgi_id "MGI:96975"; tag "NAGNAG_splice_site"; tag "basic"; tag "appris_principal_3"; tag "CCDS"; ccdsid "CCDS56784.1"; havana_gene "OTTMUSG00000006033.1"; havana_transcript "OTTMUST00000111307.1";
chr11	HAVANA	UTR	70061398	70061660	0	+	.	gene_id "ENSMUSG00000000318.17"; transcript_id "ENSMUST00000102571.10"; gene_type "protein_coding"; gene_name "Clec10a"; transcript_type "protein_coding"; transcript_name "Clec10a-202"; exon_number 10; exon_id "ENSMUSE00000757863.2"; level 2; protein_id "ENSMUSP00000099631.4"; transcript_support_level "1"; mgi_id "MGI:96975"; tag "basic"; tag "appris_alternative_2"; tag "CCDS"; ccdsid "CCDS24936.1"; havana_gene "OTTMUSG00000006033.1"; havana_transcript "OTTMUST00000013562.1";
chr11	HAVANA	CDS	70061431	70061540	0	+	2	gene_id "ENSMUSG00000000318.17"; transcript_id "ENSMUST00000178945.8"; gene_type "protein_coding"; gene_name "Clec10a"; transcript_type "protein_coding"; transcript_name "Clec10a-209"; exon_number 10; exon_id "ENSMUSE00001028978.2"; level 2; protein_id "ENSMUSP00000137447.2"; transcript_support_level "1"; mgi_id "MGI:96975"; tag "basic"; tag "Ensembl_canonical"; tag "GENCODE_Primary"; havana_gene "OTTMUSG00000006033.1"; havana_transcript "OTTMUST00000111306.1";
chr11	HAVANA	exon	70061431	70061659	0	+	.	gene_id "ENSMUSG00000000318.17"; transcript_id "ENSMUST00000178945.8"; gene_type "protein_coding"; gene_name "Clec10a"; transcript_type "protein_coding"; transcript_name "Clec10a-209"; exon_number 10; exon_id "ENSMUSE00001028978.2"; level 2; protein_id "ENSMUSP00000137447.2"; transcript_support_level "1"; mgi_id "MGI:96975"; tag "basic"; tag "Ensembl_canonical"; tag "GENCODE_Primary"; havana_gene "OTTMUSG00000006033.1"; havana_transcript "OTTMUST00000111306.1";
chr11	HAVANA	stop_codon	70061541	70061543	0	+	0	gene_id "ENSMUSG00000000318.17"; transcript_id "ENSMUST00000178945.8"; gene_type "protein_coding"; gene_name "Clec10a"; transcript_type "protein_coding"; transcript_name "Clec10a-209"; exon_number 10; exon_id "ENSMUSE00001028978.2"; level 2; protein_id "ENSMUSP00000137447.2"; transcript_support_level "1"; mgi_id "MGI:96975"; tag "basic"; tag "Ensembl_canonical"; tag "GENCODE_Primary"; havana_gene "OTTMUSG00000006033.1"; havana_transcript "OTTMUST00000111306.1";
chr11	HAVANA	UTR	70061541	70061659	0	+	.	gene_id "ENSMUSG00000000318.17"; transcript_id "ENSMUST00000178945.8"; gene_type "protein_coding"; gene_name "Clec10a"; transcript_type "protein_coding"; transcript_name "Clec10a-209"; exon_number 10; exon_id "ENSMUSE00001028978.2"; level 2; protein_id "ENSMUSP00000137447.2"; transcript_support_level "1"; mgi_id "MGI:96975"; tag "basic"; tag "Ensembl_canonical"; tag "GENCODE_Primary"; havana_gene "OTTMUSG00000006033.1"; havana_transcript "OTTMUST00000111306.1";
chr11	HAVANA	exon	70103578	70103609	0	+	.	gene_id "ENSMUSG00000040938.17"; transcript_id "ENSMUST00000126388.8"; gene_type "protein_coding"; gene_name "Slc16a11"; transcript_type "protein_coding"; transcript_name "Slc16a11-205"; exon_number 1; exon_id "ENSMUSE00000782528.2"; level 2; protein_id "ENSMUSP00000116648.2"; transcript_support_level "5"; mgi_id "MGI:2663709"; tag "alternative_5_UTR"; tag "basic"; tag "appris_principal_1"; havana_gene "OTTMUSG00000006036.1"; havana_transcript "OTTMUST00000084532.1";
chr11	HAVANA	UTR	70103578	70103609	0	+	.	gene_id "ENSMUSG00000040938.17"; transcript_id "ENSMUST00000126388.8"; gene_type "protein_coding"; gene_name "Slc16a11"; transcript_type "protein_coding"; transcript_name "Slc16a11-205"; exon_number 1; exon_id "ENSMUSE00000782528.2"; level 2; protein_id "ENSMUSP00000116648.2"; transcript_support_level "5"; mgi_id "MGI:2663709"; tag "alternative_5_UTR"; tag "basic"; tag "appris_principal_1"; havana_gene "OTTMUSG00000006036.1"; havana_transcript "OTTMUST00000084532.1";
chr11	HAVANA	transcript	70103578	70107239	0	+	.	gene_id "ENSMUSG00000040938.17"; transcript_id "ENSMUST00000126388.8"; gene_type "protein_coding"; gene_name "Slc16a11"; transcript_type "protein_coding"; transcript_name "Slc16a11-205"; level 2; protein_id "ENSMUSP00000116648.2"; transcript_support_level "5"; mgi_id "MGI:2663709"; tag "alternative_5_UTR"; tag "basic"; tag "appris_principal_1"; havana_gene "OTTMUSG00000006036.1"; havana_transcript "OTTMUST00000084532.1";
chr11	HAVANA	gene	70103578	70107243	0	+	.	gene_id "ENSMUSG00000040938.17"; gene_type "protein_coding"; gene_name "Slc16a11"; level 2; mgi_id "MGI:2663709"; havana_gene "OTTMUSG00000006036.1";
chr11	HAVANA	exon	70104505	70104703	0	+	.	gene_id "ENSMUSG00000040938.17"; transcript_id "ENSMUST00000126388.8"; gene_type "protein_coding"; gene_name "Slc16a11"; transcript_type "protein_coding"; transcript_name "Slc16a11-205"; exon_number 2; exon_id "ENSMUSE00000730557.2"; level 2; protein_id "ENSMUSP00000116648.2"; transcript_support_level "5"; mgi_id "MGI:2663709"; tag "alternative_5_UTR"; tag "basic"; tag "appris_principal_1"; havana_gene "OTTMUSG00000006036.1"; havana_transcript "OTTMUST00000084532.1";
chr11	HAVANA	UTR	70104505	70104703	0	+	.	gene_id "ENSMUSG00000040938.17"; transcript_id "ENSMUST00000126388.8"; gene_type "protein_coding"; gene_name "Slc16a11"; transcript_type "protein_coding"; transcript_name "Slc16a11-205"; exon_number 2; exon_id "ENSMUSE00000730557.2"; level 2; protein_id "ENSMUSP00000116648.2"; transcript_support_level "5"; mgi_id "MGI:2663709"; tag "alternative_5_UTR"; tag "basic"; tag "appris_principal_1"; havana_gene "OTTMUSG00000006036.1"; havana_transcript "OTTMUST00000084532.1";
chr11	sragcm37_es	exon	70104511	70104756	0.0430711465939957	+	.	gene_id "ENSMUSG00000040938.17"; transcript_id "ENSMUSG00000040938.17_tx_7"; exon_id "chr11_70104511_70104756_+"; exonnum "1"; txlen "1953";
chr11	ENSEMBL	exon	70104736	70105090	0	+	.	gene_id "ENSMUSG00000040938.17"; transcript_id "ENSMUST00000171032.8"; gene_type "protein_coding"; gene_name "Slc16a11"; transcript_type "protein_coding"; transcript_name "Slc16a11-211"; exon_number 1; exon_id "ENSMUSE00000907053.2"; level 3; protein_id "ENSMUSP00000128419.2"; transcript_support_level "5"; mgi_id "MGI:2663709"; tag "basic"; tag "Ensembl_canonical"; tag "GENCODE_Primary"; tag "appris_principal_1"; havana_gene "OTTMUSG00000006036.1";
chr11	ENSEMBL	UTR	70104736	70105090	0	+	.	gene_id "ENSMUSG00000040938.17"; transcript_id "ENSMUST00000171032.8"; gene_type "protein_coding"; gene_name "Slc16a11"; transcript_type "protein_coding"; transcript_name "Slc16a11-211"; exon_number 1; exon_id "ENSMUSE00000907053.2"; level 3; protein_id "ENSMUSP00000128419.2"; transcript_support_level "5"; mgi_id "MGI:2663709"; tag "basic"; tag "Ensembl_canonical"; tag "GENCODE_Primary"; tag "appris_principal_1"; havana_gene "OTTMUSG00000006036.1";
chr11	ENSEMBL	transcript	70104736	70107238	0	+	.	gene_id "ENSMUSG00000040938.17"; transcript_id "ENSMUST00000171032.8"; gene_type "protein_coding"; gene_name "Slc16a11"; transcript_type "protein_coding"; transcript_name "Slc16a11-211"; level 3; protein_id "ENSMUSP00000128419.2"; transcript_support_level "5"; mgi_id "MGI:2663709"; tag "basic"; tag "Ensembl_canonical"; tag "GENCODE_Primary"; tag "appris_principal_1"; havana_gene "OTTMUSG00000006036.1";
chr11	HAVANA	exon	70104825	70105090	0	+	.	gene_id "ENSMUSG00000040938.17"; transcript_id "ENSMUST00000144494.3"; gene_type "protein_coding"; gene_name "Slc16a11"; transcript_type "retained_intron"; transcript_name "Slc16a11-208"; exon_number 1; exon_id "ENSMUSE00000828307.2"; level 2; transcript_support_level "2"; mgi_id "MGI:2663709"; havana_gene "OTTMUSG00000006036.1"; havana_transcript "OTTMUST00000013578.1";
chr11	HAVANA	transcript	70104825	70105680	0	+	.	gene_id "ENSMUSG00000040938.17"; transcript_id "ENSMUST00000144494.3"; gene_type "protein_coding"; gene_name "Slc16a11"; transcript_type "retained_intron"; transcript_name "Slc16a11-208"; level 2; transcript_support_level "2"; mgi_id "MGI:2663709"; havana_gene "OTTMUSG00000006036.1"; havana_transcript "OTTMUST00000013578.1";
chr11	HAVANA	exon	70104906	70105090	0	+	.	gene_id "ENSMUSG00000040938.17"; transcript_id "ENSMUST00000123716.2"; gene_type "protein_coding"; gene_name "Slc16a11"; transcript_type "nonsense_mediated_decay"; transcript_name "Slc16a11-203"; exon_number 1; exon_id "ENSMUSE00000323716.2"; level 2; protein_id "ENSMUSP00000114871.2"; transcript_support_level "1"; mgi_id "MGI:2663709"; havana_gene "OTTMUSG00000006036.1"; havana_transcript "OTTMUST00000013576.1";
chr11	HAVANA	UTR	70104906	70105090	0	+	.	gene_id "ENSMUSG00000040938.17"; transcript_id "ENSMUST00000123716.2"; gene_type "protein_coding"; gene_name "Slc16a11"; transcript_type "nonsense_mediated_decay"; transcript_name "Slc16a11-203"; exon_number 1; exon_id "ENSMUSE00000323716.2"; level 2; protein_id "ENSMUSP00000114871.2"; transcript_support_level "1"; mgi_id "MGI:2663709"; havana_gene "OTTMUSG00000006036.1"; havana_transcript "OTTMUST00000013576.1";
chr11	HAVANA	transcript	70104906	70107239	0	+	.	gene_id "ENSMUSG00000040938.17"; transcript_id "ENSMUST00000123716.2"; gene_type "protein_coding"; gene_name "Slc16a11"; transcript_type "nonsense_mediated_decay"; transcript_name "Slc16a11-203"; level 2; protein_id "ENSMUSP00000114871.2"; transcript_support_level "1"; mgi_id "MGI:2663709"; havana_gene "OTTMUSG00000006036.1"; havana_transcript "OTTMUST00000013576.1";
chr11	HAVANA	exon	70104920	70105090	0	+	.	gene_id "ENSMUSG00000040938.17"; transcript_id "ENSMUST00000126388.8"; gene_type "protein_coding"; gene_name "Slc16a11"; transcript_type "protein_coding"; transcript_name "Slc16a11-205"; exon_number 3; exon_id "ENSMUSE00000759910.2"; level 2; protein_id "ENSMUSP00000116648.2"; transcript_support_level "5"; mgi_id "MGI:2663709"; tag "alternative_5_UTR"; tag "basic"; tag "appris_principal_1"; havana_gene "OTTMUSG00000006036.1"; havana_transcript "OTTMUST00000084532.1";
chr11	HAVANA	UTR	70104920	70105090	0	+	.	gene_id "ENSMUSG00000040938.17"; transcript_id "ENSMUST00000126388.8"; gene_type "protein_coding"; gene_name "Slc16a11"; transcript_type "protein_coding"; transcript_name "Slc16a11-205"; exon_number 3; exon_id "ENSMUSE00000759910.2"; level 2; protein_id "ENSMUSP00000116648.2"; transcript_support_level "5"; mgi_id "MGI:2663709"; tag "alternative_5_UTR"; tag "basic"; tag "appris_principal_1"; havana_gene "OTTMUSG00000006036.1"; havana_transcript "OTTMUST00000084532.1";
chr11	ENSEMBL_gcm37	exon	70104920	70105090	0.0430711465939957	+	.	gene_id "ENSMUSG00000040938.17"; transcript_id "ENSMUSG00000040938.17_tx_7"; exon_id "chr11_70104920_70105090_+"; exonnum "2"; txlen "1953";
chr11	HAVANA	UTR	70104941	70105336	0	+	.	gene_id "ENSMUSG00000040938.17"; transcript_id "ENSMUST00000094055.10"; gene_type "protein_coding"; gene_name "Slc16a11"; transcript_type "protein_coding"; transcript_name "Slc16a11-201"; exon_number 1; exon_id "ENSMUSE00000774585.2"; level 2; protein_id "ENSMUSP00000091597.4"; transcript_support_level "1"; mgi_id "MGI:2663709"; tag "basic"; tag "appris_principal_1"; havana_gene "OTTMUSG00000006036.1"; havana_transcript "OTTMUST00000013574.1";
chr11	HAVANA	exon	70104941	70105538	0	+	.	gene_id "ENSMUSG00000040938.17"; transcript_id "ENSMUST00000094055.10"; gene_type "protein_coding"; gene_name "Slc16a11"; transcript_type "protein_coding"; transcript_name "Slc16a11-201"; exon_number 1; exon_id "ENSMUSE00000774585.2"; level 2; protein_id "ENSMUSP00000091597.4"; transcript_support_level "1"; mgi_id "MGI:2663709"; tag "basic"; tag "appris_principal_1"; havana_gene "OTTMUSG00000006036.1"; havana_transcript "OTTMUST00000013574.1";
chr11	HAVANA	transcript	70104941	70107240	0	+	.	gene_id "ENSMUSG00000040938.17"; transcript_id "ENSMUST00000094055.10"; gene_type "protein_coding"; gene_name "Slc16a11"; transcript_type "protein_coding"; transcript_name "Slc16a11-201"; level 2; protein_id "ENSMUSP00000091597.4"; transcript_support_level "1"; mgi_id "MGI:2663709"; tag "basic"; tag "appris_principal_1"; havana_gene "OTTMUSG00000006036.1"; havana_transcript "OTTMUST00000013574.1";
chr11	HAVANA	exon	70104945	70105085	0	+	.	gene_id "ENSMUSG00000040938.17"; transcript_id "ENSMUST00000126296.8"; gene_type "protein_coding"; gene_name "Slc16a11"; transcript_type "protein_coding"; transcript_name "Slc16a11-204"; exon_number 1; exon_id "ENSMUSE00000799628.2"; level 2; protein_id "ENSMUSP00000118381.2"; transcript_support_level "5"; mgi_id "MGI:2663709"; tag "mRNA_end_NF"; tag "cds_end_NF"; tag "alternative_5_UTR"; havana_gene "OTTMUSG00000006036.1"; havana_transcript "OTTMUST00000084536.1";
chr11	HAVANA	UTR	70104945	70105085	0	+	.	gene_id "ENSMUSG00000040938.17"; transcript_id "ENSMUST00000126296.8"; gene_type "protein_coding"; gene_name "Slc16a11"; transcript_type "protein_coding"; transcript_name "Slc16a11-204"; exon_number 1; exon_id "ENSMUSE00000799628.2"; level 2; protein_id "ENSMUSP00000118381.2"; transcript_support_level "5"; mgi_id "MGI:2663709"; tag "mRNA_end_NF"; tag "cds_end_NF"; tag "alternative_5_UTR"; havana_gene "OTTMUSG00000006036.1"; havana_transcript "OTTMUST00000084536.1";
chr11	HAVANA	exon	70104945	70105090	0	+	.	gene_id "ENSMUSG00000040938.17"; transcript_id "ENSMUST00000136328.2"; gene_type "protein_coding"; gene_name "Slc16a11"; transcript_type "protein_coding"; transcript_name "Slc16a11-207"; exon_number 1; exon_id "ENSMUSE00000784032.2"; level 2; protein_id "ENSMUSP00000115212.2"; transcript_support_level "5"; mgi_id "MGI:2663709"; tag "not_organism_supported"; tag "basic"; havana_gene "OTTMUSG00000006036.1"; havana_transcript "OTTMUST00000084534.1";
chr11	HAVANA	UTR	70104945	70105090	0	+	.	gene_id "ENSMUSG00000040938.17"; transcript_id "ENSMUST00000136328.2"; gene_type "protein_coding"; gene_name "Slc16a11"; transcript_type "protein_coding"; transcript_name "Slc16a11-207"; exon_number 1; exon_id "ENSMUSE00000784032.2"; level 2; protein_id "ENSMUSP00000115212.2"; transcript_support_level "5"; mgi_id "MGI:2663709"; tag "not_organism_supported"; tag "basic"; havana_gene "OTTMUSG00000006036.1"; havana_transcript "OTTMUST00000084534.1";
chr11	HAVANA	transcript	70104945	70106358	0	+	.	gene_id "ENSMUSG00000040938.17"; transcript_id "ENSMUST00000126296.8"; gene_type "protein_coding"; gene_name "Slc16a11"; transcript_type "protein_coding"; transcript_name "Slc16a11-204"; level 2; protein_id "ENSMUSP00000118381.2"; transcript_support_level "5"; mgi_id "MGI:2663709"; tag "mRNA_end_NF"; tag "cds_end_NF"; tag "alternative_5_UTR"; havana_gene "OTTMUSG00000006036.1"; havana_transcript "OTTMUST00000084536.1";
chr11	HAVANA	transcript	70104945	70107243	0	+	.	gene_id "ENSMUSG00000040938.17"; transcript_id "ENSMUST00000136328.2"; gene_type "protein_coding"; gene_name "Slc16a11"; transcript_type "protein_coding"; transcript_name "Slc16a11-207"; level 2; protein_id "ENSMUSP00000115212.2"; transcript_support_level "5"; mgi_id "MGI:2663709"; tag "not_organism_supported"; tag "basic"; havana_gene "OTTMUSG00000006036.1"; havana_transcript "OTTMUST00000084534.1";
chr11	HAVANA	exon	70104947	70105090	0	+	.	gene_id "ENSMUSG00000040938.17"; transcript_id "ENSMUST00000153993.3"; gene_type "protein_coding"; gene_name "Slc16a11"; transcript_type "protein_coding"; transcript_name "Slc16a11-210"; exon_number 1; exon_id "ENSMUSE00000860975.2"; level 2; protein_id "ENSMUSP00000122586.3"; transcript_support_level "3"; mgi_id "MGI:2663709"; tag "mRNA_end_NF"; tag "cds_end_NF"; tag "alternative_5_UTR"; havana_gene "OTTMUSG00000006036.1"; havana_transcript "OTTMUST00000013575.1";
chr11	HAVANA	UTR	70104947	70105090	0	+	.	gene_id "ENSMUSG00000040938.17"; transcript_id "ENSMUST00000153993.3"; gene_type "protein_coding"; gene_name "Slc16a11"; transcript_type "protein_coding"; transcript_name "Slc16a11-210"; exon_number 1; exon_id "ENSMUSE00000860975.2"; level 2; protein_id "ENSMUSP00000122586.3"; transcript_support_level "3"; mgi_id "MGI:2663709"; tag "mRNA_end_NF"; tag "cds_end_NF"; tag "alternative_5_UTR"; havana_gene "OTTMUSG00000006036.1"; havana_transcript "OTTMUST00000013575.1";
chr11	HAVANA	transcript	70104947	70105813	0	+	.	gene_id "ENSMUSG00000040938.17"; transcript_id "ENSMUST00000153993.3"; gene_type "protein_coding"; gene_name "Slc16a11"; transcript_type "protein_coding"; transcript_name "Slc16a11-210"; level 2; protein_id "ENSMUSP00000122586.3"; transcript_support_level "3"; mgi_id "MGI:2663709"; tag "mRNA_end_NF"; tag "cds_end_NF"; tag "alternative_5_UTR"; havana_gene "OTTMUSG00000006036.1"; havana_transcript "OTTMUST00000013575.1";
chr11	HAVANA	exon	70104948	70105085	0	+	.	gene_id "ENSMUSG00000040938.17"; transcript_id "ENSMUST00000122852.2"; gene_type "protein_coding"; gene_name "Slc16a11"; transcript_type "protein_coding_CDS_not_defined"; transcript_name "Slc16a11-202"; exon_number 1; exon_id "ENSMUSE00000843785.2"; level 2; transcript_support_level "5"; mgi_id "MGI:2663709"; tag "not_organism_supported"; havana_gene "OTTMUSG00000006036.1"; havana_transcript "OTTMUST00000084535.1";
chr11	HAVANA	transcript	70104948	70106501	0	+	.	gene_id "ENSMUSG00000040938.17"; transcript_id "ENSMUST00000122852.2"; gene_type "protein_coding"; gene_name "Slc16a11"; transcript_type "protein_coding_CDS_not_defined"; transcript_name "Slc16a11-202"; level 2; transcript_support_level "5"; mgi_id "MGI:2663709"; tag "not_organism_supported"; havana_gene "OTTMUSG00000006036.1"; havana_transcript "OTTMUST00000084535.1";
chr11	HAVANA	UTR	70105192	70105336	0	+	.	gene_id "ENSMUSG00000040938.17"; transcript_id "ENSMUST00000126388.8"; gene_type "protein_coding"; gene_name "Slc16a11"; transcript_type "protein_coding"; transcript_name "Slc16a11-205"; exon_number 4; exon_id "ENSMUSE00000733434.2"; level 2; protein_id "ENSMUSP00000116648.2"; transcript_support_level "5"; mgi_id "MGI:2663709"; tag "alternative_5_UTR"; tag "basic"; tag "appris_principal_1"; havana_gene "OTTMUSG00000006036.1"; havana_transcript "OTTMUST00000084532.1";
chr11	HAVANA	exon	70105192	70105538	0	+	.	gene_id "ENSMUSG00000040938.17"; transcript_id "ENSMUST00000126388.8"; gene_type "protein_coding"; gene_name "Slc16a11"; transcript_type "protein_coding"; transcript_name "Slc16a11-205"; exon_number 4; exon_id "ENSMUSE00000733434.2"; level 2; protein_id "ENSMUSP00000116648.2"; transcript_support_level "5"; mgi_id "MGI:2663709"; tag "alternative_5_UTR"; tag "basic"; tag "appris_principal_1"; havana_gene "OTTMUSG00000006036.1"; havana_transcript "OTTMUST00000084532.1";
chr11	ENSEMBL_gcm37	exon	70105192	70105538	0.0430711465939957	+	.	gene_id "ENSMUSG00000040938.17"; transcript_id "ENSMUSG00000040938.17_tx_7"; exon_id "chr11_70105192_70105538_+"; exonnum "3"; txlen "1953";
chr11	HAVANA	exon	70105192	70105680	0	+	.	gene_id "ENSMUSG00000040938.17"; transcript_id "ENSMUST00000144494.3"; gene_type "protein_coding"; gene_name "Slc16a11"; transcript_type "retained_intron"; transcript_name "Slc16a11-208"; exon_number 2; exon_id "ENSMUSE00000742689.3"; level 2; transcript_support_level "2"; mgi_id "MGI:2663709"; havana_gene "OTTMUSG00000006036.1"; havana_transcript "OTTMUST00000013578.1";
chr11	ENSEMBL	UTR	70105328	70105336	0	+	.	gene_id "ENSMUSG00000040938.17"; transcript_id "ENSMUST00000171032.8"; gene_type "protein_coding"; gene_name "Slc16a11"; transcript_type "protein_coding"; transcript_name "Slc16a11-211"; exon_number 2; exon_id "ENSMUSE00000746537.2"; level 3; protein_id "ENSMUSP00000128419.2"; transcript_support_level "5"; mgi_id "MGI:2663709"; tag "basic"; tag "Ensembl_canonical"; tag "GENCODE_Primary"; tag "appris_principal_1"; havana_gene "OTTMUSG00000006036.1";
chr11	HAVANA	UTR	70105328	70105336	0	+	.	gene_id "ENSMUSG00000040938.17"; transcript_id "ENSMUST00000123716.2"; gene_type "protein_coding"; gene_name "Slc16a11"; transcript_type "nonsense_mediated_decay"; transcript_name "Slc16a11-203"; exon_number 2; exon_id "ENSMUSE00001050937.2"; level 2; protein_id "ENSMUSP00000114871.2"; transcript_support_level "1"; mgi_id "MGI:2663709"; havana_gene "OTTMUSG00000006036.1"; havana_transcript "OTTMUST00000013576.1";
chr11	HAVANA	UTR	70105328	70105336	0	+	.	gene_id "ENSMUSG00000040938.17"; transcript_id "ENSMUST00000153993.3"; gene_type "protein_coding"; gene_name "Slc16a11"; transcript_type "protein_coding"; transcript_name "Slc16a11-210"; exon_number 2; exon_id "ENSMUSE00000746537.2"; level 2; protein_id "ENSMUSP00000122586.3"; transcript_support_level "3"; mgi_id "MGI:2663709"; tag "mRNA_end_NF"; tag "cds_end_NF"; tag "alternative_5_UTR"; havana_gene "OTTMUSG00000006036.1"; havana_transcript "OTTMUST00000013575.1";
chr11	HAVANA	exon	70105328	70105501	0	+	.	gene_id "ENSMUSG00000040938.17"; transcript_id "ENSMUST00000123716.2"; gene_type "protein_coding"; gene_name "Slc16a11"; transcript_type "nonsense_mediated_decay"; transcript_name "Slc16a11-203"; exon_number 2; exon_id "ENSMUSE00001050937.2"; level 2; protein_id "ENSMUSP00000114871.2"; transcript_support_level "1"; mgi_id "MGI:2663709"; havana_gene "OTTMUSG00000006036.1"; havana_transcript "OTTMUST00000013576.1";
chr11	ENSEMBL	exon	70105328	70105538	0	+	.	gene_id "ENSMUSG00000040938.17"; transcript_id "ENSMUST00000171032.8"; gene_type "protein_coding"; gene_name "Slc16a11"; transcript_type "protein_coding"; transcript_name "Slc16a11-211"; exon_number 2; exon_id "ENSMUSE00000746537.2"; level 3; protein_id "ENSMUSP00000128419.2"; transcript_support_level "5"; mgi_id "MGI:2663709"; tag "basic"; tag "Ensembl_canonical"; tag "GENCODE_Primary"; tag "appris_principal_1"; havana_gene "OTTMUSG00000006036.1";
chr11	HAVANA	exon	70105328	70105538	0	+	.	gene_id "ENSMUSG00000040938.17"; transcript_id "ENSMUST00000153993.3"; gene_type "protein_coding"; gene_name "Slc16a11"; transcript_type "protein_coding"; transcript_name "Slc16a11-210"; exon_number 2; exon_id "ENSMUSE00000746537.2"; level 2; protein_id "ENSMUSP00000122586.3"; transcript_support_level "3"; mgi_id "MGI:2663709"; tag "mRNA_end_NF"; tag "cds_end_NF"; tag "alternative_5_UTR"; havana_gene "OTTMUSG00000006036.1"; havana_transcript "OTTMUST00000013575.1";
chr11	HAVANA	UTR	70105331	70105336	0	+	.	gene_id "ENSMUSG00000040938.17"; transcript_id "ENSMUST00000126296.8"; gene_type "protein_coding"; gene_name "Slc16a11"; transcript_type "protein_coding"; transcript_name "Slc16a11-204"; exon_number 2; exon_id "ENSMUSE00000743952.2"; level 2; protein_id "ENSMUSP00000118381.2"; transcript_support_level "5"; mgi_id "MGI:2663709"; tag "mRNA_end_NF"; tag "cds_end_NF"; tag "alternative_5_UTR"; havana_gene "OTTMUSG00000006036.1"; havana_transcript "OTTMUST00000084536.1";
chr11	HAVANA	UTR	70105331	70105336	0	+	.	gene_id "ENSMUSG00000040938.17"; transcript_id "ENSMUST00000136328.2"; gene_type "protein_coding"; gene_name "Slc16a11"; transcript_type "protein_coding"; transcript_name "Slc16a11-207"; exon_number 2; exon_id "ENSMUSE00000743952.2"; level 2; protein_id "ENSMUSP00000115212.2"; transcript_support_level "5"; mgi_id "MGI:2663709"; tag "not_organism_supported"; tag "basic"; havana_gene "OTTMUSG00000006036.1"; havana_transcript "OTTMUST00000084534.1";
chr11	HAVANA	exon	70105331	70105501	0	+	.	gene_id "ENSMUSG00000040938.17"; transcript_id "ENSMUST00000122852.2"; gene_type "protein_coding"; gene_name "Slc16a11"; transcript_type "protein_coding_CDS_not_defined"; transcript_name "Slc16a11-202"; exon_number 2; exon_id "ENSMUSE00000769835.2"; level 2; transcript_support_level "5"; mgi_id "MGI:2663709"; tag "not_organism_supported"; havana_gene "OTTMUSG00000006036.1"; havana_transcript "OTTMUST00000084535.1";
chr11	HAVANA	exon	70105331	70105538	0	+	.	gene_id "ENSMUSG00000040938.17"; transcript_id "ENSMUST00000126296.8"; gene_type "protein_coding"; gene_name "Slc16a11"; transcript_type "protein_coding"; transcript_name "Slc16a11-204"; exon_number 2; exon_id "ENSMUSE00000743952.2"; level 2; protein_id "ENSMUSP00000118381.2"; transcript_support_level "5"; mgi_id "MGI:2663709"; tag "mRNA_end_NF"; tag "cds_end_NF"; tag "alternative_5_UTR"; havana_gene "OTTMUSG00000006036.1"; havana_transcript "OTTMUST00000084536.1";
chr11	HAVANA	exon	70105331	70105538	0	+	.	gene_id "ENSMUSG00000040938.17"; transcript_id "ENSMUST00000136328.2"; gene_type "protein_coding"; gene_name "Slc16a11"; transcript_type "protein_coding"; transcript_name "Slc16a11-207"; exon_number 2; exon_id "ENSMUSE00000743952.2"; level 2; protein_id "ENSMUSP00000115212.2"; transcript_support_level "5"; mgi_id "MGI:2663709"; tag "not_organism_supported"; tag "basic"; havana_gene "OTTMUSG00000006036.1"; havana_transcript "OTTMUST00000084534.1";
chr11	HAVANA	start_codon	70105337	70105339	0	+	0	gene_id "ENSMUSG00000040938.17"; transcript_id "ENSMUST00000126388.8"; gene_type "protein_coding"; gene_name "Slc16a11"; transcript_type "protein_coding"; transcript_name "Slc16a11-205"; exon_number 4; exon_id "ENSMUSE00000733434.2"; level 2; protein_id "ENSMUSP00000116648.2"; transcript_support_level "5"; mgi_id "MGI:2663709"; tag "alternative_5_UTR"; tag "basic"; tag "appris_principal_1"; havana_gene "OTTMUSG00000006036.1"; havana_transcript "OTTMUST00000084532.1";
chr11	ENSEMBL	start_codon	70105337	70105339	0	+	0	gene_id "ENSMUSG00000040938.17"; transcript_id "ENSMUST00000171032.8"; gene_type "protein_coding"; gene_name "Slc16a11"; transcript_type "protein_coding"; transcript_name "Slc16a11-211"; exon_number 2; exon_id "ENSMUSE00000746537.2"; level 3; protein_id "ENSMUSP00000128419.2"; transcript_support_level "5"; mgi_id "MGI:2663709"; tag "basic"; tag "Ensembl_canonical"; tag "GENCODE_Primary"; tag "appris_principal_1"; havana_gene "OTTMUSG00000006036.1";
chr11	HAVANA	start_codon	70105337	70105339	0	+	0	gene_id "ENSMUSG00000040938.17"; transcript_id "ENSMUST00000123716.2"; gene_type "protein_coding"; gene_name "Slc16a11"; transcript_type "nonsense_mediated_decay"; transcript_name "Slc16a11-203"; exon_number 2; exon_id "ENSMUSE00001050937.2"; level 2; protein_id "ENSMUSP00000114871.2"; transcript_support_level "1"; mgi_id "MGI:2663709"; havana_gene "OTTMUSG00000006036.1"; havana_transcript "OTTMUST00000013576.1";
chr11	HAVANA	start_codon	70105337	70105339	0	+	0	gene_id "ENSMUSG00000040938.17"; transcript_id "ENSMUST00000094055.10"; gene_type "protein_coding"; gene_name "Slc16a11"; transcript_type "protein_coding"; transcript_name "Slc16a11-201"; exon_number 1; exon_id "ENSMUSE00000774585.2"; level 2; protein_id "ENSMUSP00000091597.4"; transcript_support_level "1"; mgi_id "MGI:2663709"; tag "basic"; tag "appris_principal_1"; havana_gene "OTTMUSG00000006036.1"; havana_transcript "OTTMUST00000013574.1";
chr11	HAVANA	start_codon	70105337	70105339	0	+	0	gene_id "ENSMUSG00000040938.17"; transcript_id "ENSMUST00000126296.8"; gene_type "protein_coding"; gene_name "Slc16a11"; transcript_type "protein_coding"; transcript_name "Slc16a11-204"; exon_number 2; exon_id "ENSMUSE00000743952.2"; level 2; protein_id "ENSMUSP00000118381.2"; transcript_support_level "5"; mgi_id "MGI:2663709"; tag "mRNA_end_NF"; tag "cds_end_NF"; tag "alternative_5_UTR"; havana_gene "OTTMUSG00000006036.1"; havana_transcript "OTTMUST00000084536.1";
chr11	HAVANA	start_codon	70105337	70105339	0	+	0	gene_id "ENSMUSG00000040938.17"; transcript_id "ENSMUST00000136328.2"; gene_type "protein_coding"; gene_name "Slc16a11"; transcript_type "protein_coding"; transcript_name "Slc16a11-207"; exon_number 2; exon_id "ENSMUSE00000743952.2"; level 2; protein_id "ENSMUSP00000115212.2"; transcript_support_level "5"; mgi_id "MGI:2663709"; tag "not_organism_supported"; tag "basic"; havana_gene "OTTMUSG00000006036.1"; havana_transcript "OTTMUST00000084534.1";
chr11	HAVANA	start_codon	70105337	70105339	0	+	0	gene_id "ENSMUSG00000040938.17"; transcript_id "ENSMUST00000153993.3"; gene_type "protein_coding"; gene_name "Slc16a11"; transcript_type "protein_coding"; transcript_name "Slc16a11-210"; exon_number 2; exon_id "ENSMUSE00000746537.2"; level 2; protein_id "ENSMUSP00000122586.3"; transcript_support_level "3"; mgi_id "MGI:2663709"; tag "mRNA_end_NF"; tag "cds_end_NF"; tag "alternative_5_UTR"; havana_gene "OTTMUSG00000006036.1"; havana_transcript "OTTMUST00000013575.1";
chr11	HAVANA	CDS	70105337	70105501	0	+	0	gene_id "ENSMUSG00000040938.17"; transcript_id "ENSMUST00000123716.2"; gene_type "protein_coding"; gene_name "Slc16a11"; transcript_type "nonsense_mediated_decay"; transcript_name "Slc16a11-203"; exon_number 2; exon_id "ENSMUSE00001050937.2"; level 2; protein_id "ENSMUSP00000114871.2"; transcript_support_level "1"; mgi_id "MGI:2663709"; havana_gene "OTTMUSG00000006036.1"; havana_transcript "OTTMUST00000013576.1";
chr11	HAVANA	CDS	70105337	70105538	0	+	0	gene_id "ENSMUSG00000040938.17"; transcript_id "ENSMUST00000126388.8"; gene_type "protein_coding"; gene_name "Slc16a11"; transcript_type "protein_coding"; transcript_name "Slc16a11-205"; exon_number 4; exon_id "ENSMUSE00000733434.2"; level 2; protein_id "ENSMUSP00000116648.2"; transcript_support_level "5"; mgi_id "MGI:2663709"; tag "alternative_5_UTR"; tag "basic"; tag "appris_principal_1"; havana_gene "OTTMUSG00000006036.1"; havana_transcript "OTTMUST00000084532.1";
chr11	ENSEMBL	CDS	70105337	70105538	0	+	0	gene_id "ENSMUSG00000040938.17"; transcript_id "ENSMUST00000171032.8"; gene_type "protein_coding"; gene_name "Slc16a11"; transcript_type "protein_coding"; transcript_name "Slc16a11-211"; exon_number 2; exon_id "ENSMUSE00000746537.2"; level 3; protein_id "ENSMUSP00000128419.2"; transcript_support_level "5"; mgi_id "MGI:2663709"; tag "basic"; tag "Ensembl_canonical"; tag "GENCODE_Primary"; tag "appris_principal_1"; havana_gene "OTTMUSG00000006036.1";
chr11	HAVANA	CDS	70105337	70105538	0	+	0	gene_id "ENSMUSG00000040938.17"; transcript_id "ENSMUST00000094055.10"; gene_type "protein_coding"; gene_name "Slc16a11"; transcript_type "protein_coding"; transcript_name "Slc16a11-201"; exon_number 1; exon_id "ENSMUSE00000774585.2"; level 2; protein_id "ENSMUSP00000091597.4"; transcript_support_level "1"; mgi_id "MGI:2663709"; tag "basic"; tag "appris_principal_1"; havana_gene "OTTMUSG00000006036.1"; havana_transcript "OTTMUST00000013574.1";
chr11	HAVANA	CDS	70105337	70105538	0	+	0	gene_id "ENSMUSG00000040938.17"; transcript_id "ENSMUST00000126296.8"; gene_type "protein_coding"; gene_name "Slc16a11"; transcript_type "protein_coding"; transcript_name "Slc16a11-204"; exon_number 2; exon_id "ENSMUSE00000743952.2"; level 2; protein_id "ENSMUSP00000118381.2"; transcript_support_level "5"; mgi_id "MGI:2663709"; tag "mRNA_end_NF"; tag "cds_end_NF"; tag "alternative_5_UTR"; havana_gene "OTTMUSG00000006036.1"; havana_transcript "OTTMUST00000084536.1";
chr11	HAVANA	CDS	70105337	70105538	0	+	0	gene_id "ENSMUSG00000040938.17"; transcript_id "ENSMUST00000136328.2"; gene_type "protein_coding"; gene_name "Slc16a11"; transcript_type "protein_coding"; transcript_name "Slc16a11-207"; exon_number 2; exon_id "ENSMUSE00000743952.2"; level 2; protein_id "ENSMUSP00000115212.2"; transcript_support_level "5"; mgi_id "MGI:2663709"; tag "not_organism_supported"; tag "basic"; havana_gene "OTTMUSG00000006036.1"; havana_transcript "OTTMUST00000084534.1";
chr11	HAVANA	CDS	70105337	70105538	0	+	0	gene_id "ENSMUSG00000040938.17"; transcript_id "ENSMUST00000153993.3"; gene_type "protein_coding"; gene_name "Slc16a11"; transcript_type "protein_coding"; transcript_name "Slc16a11-210"; exon_number 2; exon_id "ENSMUSE00000746537.2"; level 2; protein_id "ENSMUSP00000122586.3"; transcript_support_level "3"; mgi_id "MGI:2663709"; tag "mRNA_end_NF"; tag "cds_end_NF"; tag "alternative_5_UTR"; havana_gene "OTTMUSG00000006036.1"; havana_transcript "OTTMUST00000013575.1";
chr11	HAVANA	exon	70105388	70105924	0	+	.	gene_id "ENSMUSG00000040938.17"; transcript_id "ENSMUST00000131468.2"; gene_type "protein_coding"; gene_name "Slc16a11"; transcript_type "retained_intron"; transcript_name "Slc16a11-206"; exon_number 1; exon_id "ENSMUSE00000767299.2"; level 2; transcript_support_level "3"; mgi_id "MGI:2663709"; havana_gene "OTTMUSG00000006036.1"; havana_transcript "OTTMUST00000013577.1";
chr11	HAVANA	transcript	70105388	70106306	0	+	.	gene_id "ENSMUSG00000040938.17"; transcript_id "ENSMUST00000131468.2"; gene_type "protein_coding"; gene_name "Slc16a11"; transcript_type "retained_intron"; transcript_name "Slc16a11-206"; level 2; transcript_support_level "3"; mgi_id "MGI:2663709"; havana_gene "OTTMUSG00000006036.1"; havana_transcript "OTTMUST00000013577.1";
chr11	HAVANA	exon	70105644	70105924	0	+	.	gene_id "ENSMUSG00000040938.17"; transcript_id "ENSMUST00000149880.2"; gene_type "protein_coding"; gene_name "Slc16a11"; transcript_type "retained_intron"; transcript_name "Slc16a11-209"; exon_number 1; exon_id "ENSMUSE00000834372.2"; level 2; transcript_support_level "3"; mgi_id "MGI:2663709"; havana_gene "OTTMUSG00000006036.1"; havana_transcript "OTTMUST00000084537.1";
chr11	HAVANA	transcript	70105644	70107239	0	+	.	gene_id "ENSMUSG00000040938.17"; transcript_id "ENSMUST00000149880.2"; gene_type "protein_coding"; gene_name "Slc16a11"; transcript_type "retained_intron"; transcript_name "Slc16a11-209"; level 2; transcript_support_level "3"; mgi_id "MGI:2663709"; havana_gene "OTTMUSG00000006036.1"; havana_transcript "OTTMUST00000084537.1";
chr11	HAVANA	CDS	70105781	70105798	0	+	0	gene_id "ENSMUSG00000040938.17"; transcript_id "ENSMUST00000123716.2"; gene_type "protein_coding"; gene_name "Slc16a11"; transcript_type "nonsense_mediated_decay"; transcript_name "Slc16a11-203"; exon_number 3; exon_id "ENSMUSE00001214280.2"; level 2; protein_id "ENSMUSP00000114871.2"; transcript_support_level "1"; mgi_id "MGI:2663709"; havana_gene "OTTMUSG00000006036.1"; havana_transcript "OTTMUST00000013576.1";
chr11	HAVANA	exon	70105781	70105813	0	+	.	gene_id "ENSMUSG00000040938.17"; transcript_id "ENSMUST00000153993.3"; gene_type "protein_coding"; gene_name "Slc16a11"; transcript_type "protein_coding"; transcript_name "Slc16a11-210"; exon_number 3; exon_id "ENSMUSE00000867643.2"; level 2; protein_id "ENSMUSP00000122586.3"; transcript_support_level "3"; mgi_id "MGI:2663709"; tag "mRNA_end_NF"; tag "cds_end_NF"; tag "alternative_5_UTR"; havana_gene "OTTMUSG00000006036.1"; havana_transcript "OTTMUST00000013575.1";
chr11	HAVANA	CDS	70105781	70105813	0	+	2	gene_id "ENSMUSG00000040938.17"; transcript_id "ENSMUST00000153993.3"; gene_type "protein_coding"; gene_name "Slc16a11"; transcript_type "protein_coding"; transcript_name "Slc16a11-210"; exon_number 3; exon_id "ENSMUSE00000867643.2"; level 2; protein_id "ENSMUSP00000122586.3"; transcript_support_level "3"; mgi_id "MGI:2663709"; tag "mRNA_end_NF"; tag "cds_end_NF"; tag "alternative_5_UTR"; havana_gene "OTTMUSG00000006036.1"; havana_transcript "OTTMUST00000013575.1";
chr11	HAVANA	exon	70105781	70105924	0	+	.	gene_id "ENSMUSG00000040938.17"; transcript_id "ENSMUST00000126388.8"; gene_type "protein_coding"; gene_name "Slc16a11"; transcript_type "protein_coding"; transcript_name "Slc16a11-205"; exon_number 5; exon_id "ENSMUSE00001246443.2"; level 2; protein_id "ENSMUSP00000116648.2"; transcript_support_level "5"; mgi_id "MGI:2663709"; tag "alternative_5_UTR"; tag "basic"; tag "appris_principal_1"; havana_gene "OTTMUSG00000006036.1"; havana_transcript "OTTMUST00000084532.1";
chr11	HAVANA	CDS	70105781	70105924	0	+	2	gene_id "ENSMUSG00000040938.17"; transcript_id "ENSMUST00000126388.8"; gene_type "protein_coding"; gene_name "Slc16a11"; transcript_type "protein_coding"; transcript_name "Slc16a11-205"; exon_number 5; exon_id "ENSMUSE00001246443.2"; level 2; protein_id "ENSMUSP00000116648.2"; transcript_support_level "5"; mgi_id "MGI:2663709"; tag "alternative_5_UTR"; tag "basic"; tag "appris_principal_1"; havana_gene "OTTMUSG00000006036.1"; havana_transcript "OTTMUST00000084532.1";
chr11	ENSEMBL	exon	70105781	70105924	0	+	.	gene_id "ENSMUSG00000040938.17"; transcript_id "ENSMUST00000171032.8"; gene_type "protein_coding"; gene_name "Slc16a11"; transcript_type "protein_coding"; transcript_name "Slc16a11-211"; exon_number 3; exon_id "ENSMUSE00001246443.2"; level 3; protein_id "ENSMUSP00000128419.2"; transcript_support_level "5"; mgi_id "MGI:2663709"; tag "basic"; tag "Ensembl_canonical"; tag "GENCODE_Primary"; tag "appris_principal_1"; havana_gene "OTTMUSG00000006036.1";
chr11	ENSEMBL	CDS	70105781	70105924	0	+	2	gene_id "ENSMUSG00000040938.17"; transcript_id "ENSMUST00000171032.8"; gene_type "protein_coding"; gene_name "Slc16a11"; transcript_type "protein_coding"; transcript_name "Slc16a11-211"; exon_number 3; exon_id "ENSMUSE00001246443.2"; level 3; protein_id "ENSMUSP00000128419.2"; transcript_support_level "5"; mgi_id "MGI:2663709"; tag "basic"; tag "Ensembl_canonical"; tag "GENCODE_Primary"; tag "appris_principal_1"; havana_gene "OTTMUSG00000006036.1";
chr11	HAVANA	exon	70105781	70105924	0	+	.	gene_id "ENSMUSG00000040938.17"; transcript_id "ENSMUST00000123716.2"; gene_type "protein_coding"; gene_name "Slc16a11"; transcript_type "nonsense_mediated_decay"; transcript_name "Slc16a11-203"; exon_number 3; exon_id "ENSMUSE00001214280.2"; level 2; protein_id "ENSMUSP00000114871.2"; transcript_support_level "1"; mgi_id "MGI:2663709"; havana_gene "OTTMUSG00000006036.1"; havana_transcript "OTTMUST00000013576.1";
chr11	HAVANA	exon	70105781	70105924	0	+	.	gene_id "ENSMUSG00000040938.17"; transcript_id "ENSMUST00000094055.10"; gene_type "protein_coding"; gene_name "Slc16a11"; transcript_type "protein_coding"; transcript_name "Slc16a11-201"; exon_number 2; exon_id "ENSMUSE00001246443.2"; level 2; protein_id "ENSMUSP00000091597.4"; transcript_support_level "1"; mgi_id "MGI:2663709"; tag "basic"; tag "appris_principal_1"; havana_gene "OTTMUSG00000006036.1"; havana_transcript "OTTMUST00000013574.1";
chr11	HAVANA	CDS	70105781	70105924	0	+	2	gene_id "ENSMUSG00000040938.17"; transcript_id "ENSMUST00000094055.10"; gene_type "protein_coding"; gene_name "Slc16a11"; transcript_type "protein_coding"; transcript_name "Slc16a11-201"; exon_number 2; exon_id "ENSMUSE00001246443.2"; level 2; protein_id "ENSMUSP00000091597.4"; transcript_support_level "1"; mgi_id "MGI:2663709"; tag "basic"; tag "appris_principal_1"; havana_gene "OTTMUSG00000006036.1"; havana_transcript "OTTMUST00000013574.1";
chr11	HAVANA	exon	70105781	70105924	0	+	.	gene_id "ENSMUSG00000040938.17"; transcript_id "ENSMUST00000126296.8"; gene_type "protein_coding"; gene_name "Slc16a11"; transcript_type "protein_coding"; transcript_name "Slc16a11-204"; exon_number 3; exon_id "ENSMUSE00001246443.2"; level 2; protein_id "ENSMUSP00000118381.2"; transcript_support_level "5"; mgi_id "MGI:2663709"; tag "mRNA_end_NF"; tag "cds_end_NF"; tag "alternative_5_UTR"; havana_gene "OTTMUSG00000006036.1"; havana_transcript "OTTMUST00000084536.1";
chr11	HAVANA	CDS	70105781	70105924	0	+	2	gene_id "ENSMUSG00000040938.17"; transcript_id "ENSMUST00000126296.8"; gene_type "protein_coding"; gene_name "Slc16a11"; transcript_type "protein_coding"; transcript_name "Slc16a11-204"; exon_number 3; exon_id "ENSMUSE00001246443.2"; level 2; protein_id "ENSMUSP00000118381.2"; transcript_support_level "5"; mgi_id "MGI:2663709"; tag "mRNA_end_NF"; tag "cds_end_NF"; tag "alternative_5_UTR"; havana_gene "OTTMUSG00000006036.1"; havana_transcript "OTTMUST00000084536.1";
chr11	ENSEMBL_gcm37	exon	70105781	70105924	0.0430711465939957	+	.	gene_id "ENSMUSG00000040938.17"; transcript_id "ENSMUSG00000040938.17_tx_7"; exon_id "chr11_70105781_70105924_+"; exonnum "4"; txlen "1953";
chr11	HAVANA	stop_codon	70105799	70105801	0	+	0	gene_id "ENSMUSG00000040938.17"; transcript_id "ENSMUST00000123716.2"; gene_type "protein_coding"; gene_name "Slc16a11"; transcript_type "nonsense_mediated_decay"; transcript_name "Slc16a11-203"; exon_number 3; exon_id "ENSMUSE00001214280.2"; level 2; protein_id "ENSMUSP00000114871.2"; transcript_support_level "1"; mgi_id "MGI:2663709"; havana_gene "OTTMUSG00000006036.1"; havana_transcript "OTTMUST00000013576.1";
chr11	HAVANA	UTR	70105799	70105924	0	+	.	gene_id "ENSMUSG00000040938.17"; transcript_id "ENSMUST00000123716.2"; gene_type "protein_coding"; gene_name "Slc16a11"; transcript_type "nonsense_mediated_decay"; transcript_name "Slc16a11-203"; exon_number 3; exon_id "ENSMUSE00001214280.2"; level 2; protein_id "ENSMUSP00000114871.2"; transcript_support_level "1"; mgi_id "MGI:2663709"; havana_gene "OTTMUSG00000006036.1"; havana_transcript "OTTMUST00000013576.1";
chr11	HAVANA	exon	70105887	70105924	0	+	.	gene_id "ENSMUSG00000040938.17"; transcript_id "ENSMUST00000122852.2"; gene_type "protein_coding"; gene_name "Slc16a11"; transcript_type "protein_coding_CDS_not_defined"; transcript_name "Slc16a11-202"; exon_number 3; exon_id "ENSMUSE00000788157.2"; level 2; transcript_support_level "5"; mgi_id "MGI:2663709"; tag "not_organism_supported"; havana_gene "OTTMUSG00000006036.1"; havana_transcript "OTTMUST00000084535.1";
chr11	HAVANA	exon	70106110	70106306	0	+	.	gene_id "ENSMUSG00000040938.17"; transcript_id "ENSMUST00000131468.2"; gene_type "protein_coding"; gene_name "Slc16a11"; transcript_type "retained_intron"; transcript_name "Slc16a11-206"; exon_number 2; exon_id "ENSMUSE00000804474.2"; level 2; transcript_support_level "3"; mgi_id "MGI:2663709"; havana_gene "OTTMUSG00000006036.1"; havana_transcript "OTTMUST00000013577.1";
chr11	HAVANA	exon	70106110	70106358	0	+	.	gene_id "ENSMUSG00000040938.17"; transcript_id "ENSMUST00000126296.8"; gene_type "protein_coding"; gene_name "Slc16a11"; transcript_type "protein_coding"; transcript_name "Slc16a11-204"; exon_number 4; exon_id "ENSMUSE00000789686.2"; level 2; protein_id "ENSMUSP00000118381.2"; transcript_support_level "5"; mgi_id "MGI:2663709"; tag "mRNA_end_NF"; tag "cds_end_NF"; tag "alternative_5_UTR"; havana_gene "OTTMUSG00000006036.1"; havana_transcript "OTTMUST00000084536.1";
chr11	HAVANA	CDS	70106110	70106358	0	+	2	gene_id "ENSMUSG00000040938.17"; transcript_id "ENSMUST00000126296.8"; gene_type "protein_coding"; gene_name "Slc16a11"; transcript_type "protein_coding"; transcript_name "Slc16a11-204"; exon_number 4; exon_id "ENSMUSE00000789686.2"; level 2; protein_id "ENSMUSP00000118381.2"; transcript_support_level "5"; mgi_id "MGI:2663709"; tag "mRNA_end_NF"; tag "cds_end_NF"; tag "alternative_5_UTR"; havana_gene "OTTMUSG00000006036.1"; havana_transcript "OTTMUST00000084536.1";
chr11	HAVANA	exon	70106110	70106501	0	+	.	gene_id "ENSMUSG00000040938.17"; transcript_id "ENSMUST00000122852.2"; gene_type "protein_coding"; gene_name "Slc16a11"; transcript_type "protein_coding_CDS_not_defined"; transcript_name "Slc16a11-202"; exon_number 4; exon_id "ENSMUSE00000750157.2"; level 2; transcript_support_level "5"; mgi_id "MGI:2663709"; tag "not_organism_supported"; havana_gene "OTTMUSG00000006036.1"; havana_transcript "OTTMUST00000084535.1";
chr11	HAVANA	exon	70106110	70106877	0	+	.	gene_id "ENSMUSG00000040938.17"; transcript_id "ENSMUST00000126388.8"; gene_type "protein_coding"; gene_name "Slc16a11"; transcript_type "protein_coding"; transcript_name "Slc16a11-205"; exon_number 6; exon_id "ENSMUSE00000588389.2"; level 2; protein_id "ENSMUSP00000116648.2"; transcript_support_level "5"; mgi_id "MGI:2663709"; tag "alternative_5_UTR"; tag "basic"; tag "appris_principal_1"; havana_gene "OTTMUSG00000006036.1"; havana_transcript "OTTMUST00000084532.1";
chr11	HAVANA	CDS	70106110	70106877	0	+	2	gene_id "ENSMUSG00000040938.17"; transcript_id "ENSMUST00000126388.8"; gene_type "protein_coding"; gene_name "Slc16a11"; transcript_type "protein_coding"; transcript_name "Slc16a11-205"; exon_number 6; exon_id "ENSMUSE00000588389.2"; level 2; protein_id "ENSMUSP00000116648.2"; transcript_support_level "5"; mgi_id "MGI:2663709"; tag "alternative_5_UTR"; tag "basic"; tag "appris_principal_1"; havana_gene "OTTMUSG00000006036.1"; havana_transcript "OTTMUST00000084532.1";
chr11	ENSEMBL	exon	70106110	70106877	0	+	.	gene_id "ENSMUSG00000040938.17"; transcript_id "ENSMUST00000171032.8"; gene_type "protein_coding"; gene_name "Slc16a11"; transcript_type "protein_coding"; transcript_name "Slc16a11-211"; exon_number 4; exon_id "ENSMUSE00000588389.2"; level 3; protein_id "ENSMUSP00000128419.2"; transcript_support_level "5"; mgi_id "MGI:2663709"; tag "basic"; tag "Ensembl_canonical"; tag "GENCODE_Primary"; tag "appris_principal_1"; havana_gene "OTTMUSG00000006036.1";
chr11	ENSEMBL	CDS	70106110	70106877	0	+	2	gene_id "ENSMUSG00000040938.17"; transcript_id "ENSMUST00000171032.8"; gene_type "protein_coding"; gene_name "Slc16a11"; transcript_type "protein_coding"; transcript_name "Slc16a11-211"; exon_number 4; exon_id "ENSMUSE00000588389.2"; level 3; protein_id "ENSMUSP00000128419.2"; transcript_support_level "5"; mgi_id "MGI:2663709"; tag "basic"; tag "Ensembl_canonical"; tag "GENCODE_Primary"; tag "appris_principal_1"; havana_gene "OTTMUSG00000006036.1";
chr11	HAVANA	exon	70106110	70106877	0	+	.	gene_id "ENSMUSG00000040938.17"; transcript_id "ENSMUST00000094055.10"; gene_type "protein_coding"; gene_name "Slc16a11"; transcript_type "protein_coding"; transcript_name "Slc16a11-201"; exon_number 3; exon_id "ENSMUSE00000588389.2"; level 2; protein_id "ENSMUSP00000091597.4"; transcript_support_level "1"; mgi_id "MGI:2663709"; tag "basic"; tag "appris_principal_1"; havana_gene "OTTMUSG00000006036.1"; havana_transcript "OTTMUST00000013574.1";
chr11	HAVANA	CDS	70106110	70106877	0	+	2	gene_id "ENSMUSG00000040938.17"; transcript_id "ENSMUST00000094055.10"; gene_type "protein_coding"; gene_name "Slc16a11"; transcript_type "protein_coding"; transcript_name "Slc16a11-201"; exon_number 3; exon_id "ENSMUSE00000588389.2"; level 2; protein_id "ENSMUSP00000091597.4"; transcript_support_level "1"; mgi_id "MGI:2663709"; tag "basic"; tag "appris_principal_1"; havana_gene "OTTMUSG00000006036.1"; havana_transcript "OTTMUST00000013574.1";
chr11	HAVANA	exon	70106110	70106877	0	+	.	gene_id "ENSMUSG00000040938.17"; transcript_id "ENSMUST00000136328.2"; gene_type "protein_coding"; gene_name "Slc16a11"; transcript_type "protein_coding"; transcript_name "Slc16a11-207"; exon_number 3; exon_id "ENSMUSE00000588389.2"; level 2; protein_id "ENSMUSP00000115212.2"; transcript_support_level "5"; mgi_id "MGI:2663709"; tag "not_organism_supported"; tag "basic"; havana_gene "OTTMUSG00000006036.1"; havana_transcript "OTTMUST00000084534.1";
chr11	HAVANA	CDS	70106110	70106877	0	+	2	gene_id "ENSMUSG00000040938.17"; transcript_id "ENSMUST00000136328.2"; gene_type "protein_coding"; gene_name "Slc16a11"; transcript_type "protein_coding"; transcript_name "Slc16a11-207"; exon_number 3; exon_id "ENSMUSE00000588389.2"; level 2; protein_id "ENSMUSP00000115212.2"; transcript_support_level "5"; mgi_id "MGI:2663709"; tag "not_organism_supported"; tag "basic"; havana_gene "OTTMUSG00000006036.1"; havana_transcript "OTTMUST00000084534.1";
chr11	ENSEMBL_gcm37	exon	70106110	70106877	0.0430711465939957	+	.	gene_id "ENSMUSG00000040938.17"; transcript_id "ENSMUSG00000040938.17_tx_7"; exon_id "chr11_70106110_70106877_+"; exonnum "5"; txlen "1953";
chr11	HAVANA	exon	70106110	70107239	0	+	.	gene_id "ENSMUSG00000040938.17"; transcript_id "ENSMUST00000123716.2"; gene_type "protein_coding"; gene_name "Slc16a11"; transcript_type "nonsense_mediated_decay"; transcript_name "Slc16a11-203"; exon_number 4; exon_id "ENSMUSE00000836756.2"; level 2; protein_id "ENSMUSP00000114871.2"; transcript_support_level "1"; mgi_id "MGI:2663709"; havana_gene "OTTMUSG00000006036.1"; havana_transcript "OTTMUST00000013576.1";
chr11	HAVANA	UTR	70106110	70107239	0	+	.	gene_id "ENSMUSG00000040938.17"; transcript_id "ENSMUST00000123716.2"; gene_type "protein_coding"; gene_name "Slc16a11"; transcript_type "nonsense_mediated_decay"; transcript_name "Slc16a11-203"; exon_number 4; exon_id "ENSMUSE00000836756.2"; level 2; protein_id "ENSMUSP00000114871.2"; transcript_support_level "1"; mgi_id "MGI:2663709"; havana_gene "OTTMUSG00000006036.1"; havana_transcript "OTTMUST00000013576.1";
chr11	HAVANA	CDS	70106963	70107189	0	+	2	gene_id "ENSMUSG00000040938.17"; transcript_id "ENSMUST00000126388.8"; gene_type "protein_coding"; gene_name "Slc16a11"; transcript_type "protein_coding"; transcript_name "Slc16a11-205"; exon_number 7; exon_id "ENSMUSE00001310198.2"; level 2; protein_id "ENSMUSP00000116648.2"; transcript_support_level "5"; mgi_id "MGI:2663709"; tag "alternative_5_UTR"; tag "basic"; tag "appris_principal_1"; havana_gene "OTTMUSG00000006036.1"; havana_transcript "OTTMUST00000084532.1";
chr11	ENSEMBL	CDS	70106963	70107189	0	+	2	gene_id "ENSMUSG00000040938.17"; transcript_id "ENSMUST00000171032.8"; gene_type "protein_coding"; gene_name "Slc16a11"; transcript_type "protein_coding"; transcript_name "Slc16a11-211"; exon_number 5; exon_id "ENSMUSE00000872478.2"; level 3; protein_id "ENSMUSP00000128419.2"; transcript_support_level "5"; mgi_id "MGI:2663709"; tag "basic"; tag "Ensembl_canonical"; tag "GENCODE_Primary"; tag "appris_principal_1"; havana_gene "OTTMUSG00000006036.1";
chr11	HAVANA	CDS	70106963	70107189	0	+	2	gene_id "ENSMUSG00000040938.17"; transcript_id "ENSMUST00000094055.10"; gene_type "protein_coding"; gene_name "Slc16a11"; transcript_type "protein_coding"; transcript_name "Slc16a11-201"; exon_number 4; exon_id "ENSMUSE00000815074.2"; level 2; protein_id "ENSMUSP00000091597.4"; transcript_support_level "1"; mgi_id "MGI:2663709"; tag "basic"; tag "appris_principal_1"; havana_gene "OTTMUSG00000006036.1"; havana_transcript "OTTMUST00000013574.1";
chr11	HAVANA	CDS	70106963	70107189	0	+	2	gene_id "ENSMUSG00000040938.17"; transcript_id "ENSMUST00000136328.2"; gene_type "protein_coding"; gene_name "Slc16a11"; transcript_type "protein_coding"; transcript_name "Slc16a11-207"; exon_number 4; exon_id "ENSMUSE00000820719.2"; level 2; protein_id "ENSMUSP00000115212.2"; transcript_support_level "5"; mgi_id "MGI:2663709"; tag "not_organism_supported"; tag "basic"; havana_gene "OTTMUSG00000006036.1"; havana_transcript "OTTMUST00000084534.1";
chr11	ENSEMBL	exon	70106963	70107238	0	+	.	gene_id "ENSMUSG00000040938.17"; transcript_id "ENSMUST00000171032.8"; gene_type "protein_coding"; gene_name "Slc16a11"; transcript_type "protein_coding"; transcript_name "Slc16a11-211"; exon_number 5; exon_id "ENSMUSE00000872478.2"; level 3; protein_id "ENSMUSP00000128419.2"; transcript_support_level "5"; mgi_id "MGI:2663709"; tag "basic"; tag "Ensembl_canonical"; tag "GENCODE_Primary"; tag "appris_principal_1"; havana_gene "OTTMUSG00000006036.1";
chr11	HAVANA	exon	70106963	70107239	0	+	.	gene_id "ENSMUSG00000040938.17"; transcript_id "ENSMUST00000126388.8"; gene_type "protein_coding"; gene_name "Slc16a11"; transcript_type "protein_coding"; transcript_name "Slc16a11-205"; exon_number 7; exon_id "ENSMUSE00001310198.2"; level 2; protein_id "ENSMUSP00000116648.2"; transcript_support_level "5"; mgi_id "MGI:2663709"; tag "alternative_5_UTR"; tag "basic"; tag "appris_principal_1"; havana_gene "OTTMUSG00000006036.1"; havana_transcript "OTTMUST00000084532.1";
chr11	HAVANA	exon	70106963	70107239	0	+	.	gene_id "ENSMUSG00000040938.17"; transcript_id "ENSMUST00000149880.2"; gene_type "protein_coding"; gene_name "Slc16a11"; transcript_type "retained_intron"; transcript_name "Slc16a11-209"; exon_number 2; exon_id "ENSMUSE00001283321.2"; level 2; transcript_support_level "3"; mgi_id "MGI:2663709"; havana_gene "OTTMUSG00000006036.1"; havana_transcript "OTTMUST00000084537.1";
chr11	ENSEMBL_gcm37	exon	70106963	70107239	0.0430711465939957	+	.	gene_id "ENSMUSG00000040938.17"; transcript_id "ENSMUSG00000040938.17_tx_7"; exon_id "chr11_70106963_70107239_+"; exonnum "6"; txlen "1953";
chr11	HAVANA	exon	70106963	70107240	0	+	.	gene_id "ENSMUSG00000040938.17"; transcript_id "ENSMUST00000094055.10"; gene_type "protein_coding"; gene_name "Slc16a11"; transcript_type "protein_coding"; transcript_name "Slc16a11-201"; exon_number 4; exon_id "ENSMUSE00000815074.2"; level 2; protein_id "ENSMUSP00000091597.4"; transcript_support_level "1"; mgi_id "MGI:2663709"; tag "basic"; tag "appris_principal_1"; havana_gene "OTTMUSG00000006036.1"; havana_transcript "OTTMUST00000013574.1";
chr11	HAVANA	exon	70106963	70107243	0	+	.	gene_id "ENSMUSG00000040938.17"; transcript_id "ENSMUST00000136328.2"; gene_type "protein_coding"; gene_name "Slc16a11"; transcript_type "protein_coding"; transcript_name "Slc16a11-207"; exon_number 4; exon_id "ENSMUSE00000820719.2"; level 2; protein_id "ENSMUSP00000115212.2"; transcript_support_level "5"; mgi_id "MGI:2663709"; tag "not_organism_supported"; tag "basic"; havana_gene "OTTMUSG00000006036.1"; havana_transcript "OTTMUST00000084534.1";
chr11	HAVANA	stop_codon	70107190	70107192	0	+	0	gene_id "ENSMUSG00000040938.17"; transcript_id "ENSMUST00000126388.8"; gene_type "protein_coding"; gene_name "Slc16a11"; transcript_type "protein_coding"; transcript_name "Slc16a11-205"; exon_number 7; exon_id "ENSMUSE00001310198.2"; level 2; protein_id "ENSMUSP00000116648.2"; transcript_support_level "5"; mgi_id "MGI:2663709"; tag "alternative_5_UTR"; tag "basic"; tag "appris_principal_1"; havana_gene "OTTMUSG00000006036.1"; havana_transcript "OTTMUST00000084532.1";
chr11	ENSEMBL	stop_codon	70107190	70107192	0	+	0	gene_id "ENSMUSG00000040938.17"; transcript_id "ENSMUST00000171032.8"; gene_type "protein_coding"; gene_name "Slc16a11"; transcript_type "protein_coding"; transcript_name "Slc16a11-211"; exon_number 5; exon_id "ENSMUSE00000872478.2"; level 3; protein_id "ENSMUSP00000128419.2"; transcript_support_level "5"; mgi_id "MGI:2663709"; tag "basic"; tag "Ensembl_canonical"; tag "GENCODE_Primary"; tag "appris_principal_1"; havana_gene "OTTMUSG00000006036.1";
chr11	HAVANA	stop_codon	70107190	70107192	0	+	0	gene_id "ENSMUSG00000040938.17"; transcript_id "ENSMUST00000094055.10"; gene_type "protein_coding"; gene_name "Slc16a11"; transcript_type "protein_coding"; transcript_name "Slc16a11-201"; exon_number 4; exon_id "ENSMUSE00000815074.2"; level 2; protein_id "ENSMUSP00000091597.4"; transcript_support_level "1"; mgi_id "MGI:2663709"; tag "basic"; tag "appris_principal_1"; havana_gene "OTTMUSG00000006036.1"; havana_transcript "OTTMUST00000013574.1";
chr11	HAVANA	stop_codon	70107190	70107192	0	+	0	gene_id "ENSMUSG00000040938.17"; transcript_id "ENSMUST00000136328.2"; gene_type "protein_coding"; gene_name "Slc16a11"; transcript_type "protein_coding"; transcript_name "Slc16a11-207"; exon_number 4; exon_id "ENSMUSE00000820719.2"; level 2; protein_id "ENSMUSP00000115212.2"; transcript_support_level "5"; mgi_id "MGI:2663709"; tag "not_organism_supported"; tag "basic"; havana_gene "OTTMUSG00000006036.1"; havana_transcript "OTTMUST00000084534.1";
chr11	ENSEMBL	UTR	70107190	70107238	0	+	.	gene_id "ENSMUSG00000040938.17"; transcript_id "ENSMUST00000171032.8"; gene_type "protein_coding"; gene_name "Slc16a11"; transcript_type "protein_coding"; transcript_name "Slc16a11-211"; exon_number 5; exon_id "ENSMUSE00000872478.2"; level 3; protein_id "ENSMUSP00000128419.2"; transcript_support_level "5"; mgi_id "MGI:2663709"; tag "basic"; tag "Ensembl_canonical"; tag "GENCODE_Primary"; tag "appris_principal_1"; havana_gene "OTTMUSG00000006036.1";
chr11	HAVANA	UTR	70107190	70107239	0	+	.	gene_id "ENSMUSG00000040938.17"; transcript_id "ENSMUST00000126388.8"; gene_type "protein_coding"; gene_name "Slc16a11"; transcript_type "protein_coding"; transcript_name "Slc16a11-205"; exon_number 7; exon_id "ENSMUSE00001310198.2"; level 2; protein_id "ENSMUSP00000116648.2"; transcript_support_level "5"; mgi_id "MGI:2663709"; tag "alternative_5_UTR"; tag "basic"; tag "appris_principal_1"; havana_gene "OTTMUSG00000006036.1"; havana_transcript "OTTMUST00000084532.1";
chr11	HAVANA	UTR	70107190	70107240	0	+	.	gene_id "ENSMUSG00000040938.17"; transcript_id "ENSMUST00000094055.10"; gene_type "protein_coding"; gene_name "Slc16a11"; transcript_type "protein_coding"; transcript_name "Slc16a11-201"; exon_number 4; exon_id "ENSMUSE00000815074.2"; level 2; protein_id "ENSMUSP00000091597.4"; transcript_support_level "1"; mgi_id "MGI:2663709"; tag "basic"; tag "appris_principal_1"; havana_gene "OTTMUSG00000006036.1"; havana_transcript "OTTMUST00000013574.1";
chr11	HAVANA	UTR	70107190	70107243	0	+	.	gene_id "ENSMUSG00000040938.17"; transcript_id "ENSMUST00000136328.2"; gene_type "protein_coding"; gene_name "Slc16a11"; transcript_type "protein_coding"; transcript_name "Slc16a11-207"; exon_number 4; exon_id "ENSMUSE00000820719.2"; level 2; protein_id "ENSMUSP00000115212.2"; transcript_support_level "5"; mgi_id "MGI:2663709"; tag "not_organism_supported"; tag "basic"; havana_gene "OTTMUSG00000006036.1"; havana_transcript "OTTMUST00000084534.1";
chr11	HAVANA	gene	70112056	70113875	0	+	.	gene_id "ENSMUSG00000135495.1"; gene_type "lncRNA"; gene_name "ENSMUSG00000135495"; level 2;
chr11	HAVANA	transcript	70112056	70113875	0	+	.	gene_id "ENSMUSG00000135495.1"; transcript_id "ENSMUST00000330467.1"; gene_type "lncRNA"; gene_name "ENSMUSG00000135495"; transcript_type "lncRNA"; transcript_name "ENSMUST00000330467"; level 2; tag "basic"; tag "Ensembl_canonical"; tag "GENCODE_Primary"; tag "TAGENE";
chr11	HAVANA	exon	70112056	70113875	0	+	.	gene_id "ENSMUSG00000135495.1"; transcript_id "ENSMUST00000330467.1"; gene_type "lncRNA"; gene_name "ENSMUSG00000135495"; transcript_type "lncRNA"; transcript_name "ENSMUST00000330467"; exon_number 1; exon_id "ENSMUSE00001651443.1"; level 2; tag "basic"; tag "Ensembl_canonical"; tag "GENCODE_Primary"; tag "TAGENE";
chr11	HAVANA	exon	70120278	70120343	0	+	.	gene_id "ENSMUSG00000135539.1"; transcript_id "ENSMUST00000330737.1"; gene_type "lncRNA"; gene_name "ENSMUSG00000135539"; transcript_type "lncRNA"; transcript_name "ENSMUST00000330737"; exon_number 1; exon_id "ENSMUSE00001651936.1"; level 2; tag "basic"; tag "Ensembl_canonical"; tag "GENCODE_Primary"; tag "TAGENE";
chr11	HAVANA	gene	70120278	70121818	0	+	.	gene_id "ENSMUSG00000135539.1"; gene_type "lncRNA"; gene_name "ENSMUSG00000135539"; level 2;
chr11	HAVANA	transcript	70120278	70121818	0	+	.	gene_id "ENSMUSG00000135539.1"; transcript_id "ENSMUST00000330737.1"; gene_type "lncRNA"; gene_name "ENSMUSG00000135539"; transcript_type "lncRNA"; transcript_name "ENSMUST00000330737"; level 2; tag "basic"; tag "Ensembl_canonical"; tag "GENCODE_Primary"; tag "TAGENE";
chr11	HAVANA	exon	70121292	70121818	0	+	.	gene_id "ENSMUSG00000135539.1"; transcript_id "ENSMUST00000330737.1"; gene_type "lncRNA"; gene_name "ENSMUSG00000135539"; transcript_type "lncRNA"; transcript_name "ENSMUST00000330737"; exon_number 2; exon_id "ENSMUSE00001651935.1"; level 2; tag "basic"; tag "Ensembl_canonical"; tag "GENCODE_Primary"; tag "TAGENE";
chr11	ENSEMBL	gene	70125543	70125626	0	+	.	gene_id "ENSMUSG00000105220.3"; gene_type "miRNA"; gene_name "Mir497"; level 3; mgi_id "MGI:3629886";
chr11	ENSEMBL	transcript	70125543	70125626	0	+	.	gene_id "ENSMUSG00000105220.3"; transcript_id "ENSMUST00000200557.3"; gene_type "miRNA"; gene_name "Mir497"; transcript_type "miRNA"; transcript_name "Mir497-201"; level 3; transcript_support_level "NA"; mgi_id "MGI:3629886"; tag "basic"; tag "Ensembl_canonical"; tag "GENCODE_Primary";
chr11	ENSEMBL	exon	70125543	70125626	0	+	.	gene_id "ENSMUSG00000105220.3"; transcript_id "ENSMUST00000200557.3"; gene_type "miRNA"; gene_name "Mir497"; transcript_type "miRNA"; transcript_name "Mir497-201"; exon_number 1; exon_id "ENSMUSE00001352780.2"; level 3; transcript_support_level "NA"; mgi_id "MGI:3629886"; tag "basic"; tag "Ensembl_canonical"; tag "GENCODE_Primary";
chr11	ENSEMBL	gene	70125868	70125961	0	+	.	gene_id "ENSMUSG00000065411.4"; gene_type "miRNA"; gene_name "Mir195a"; level 3; mgi_id "MGI:2676859";
chr11	ENSEMBL	transcript	70125868	70125961	0	+	.	gene_id "ENSMUSG00000065411.4"; transcript_id "ENSMUST00000083477.4"; gene_type "miRNA"; gene_name "Mir195a"; transcript_type "miRNA"; transcript_name "Mir195a-201"; level 3; transcript_support_level "NA"; mgi_id "MGI:2676859"; tag "basic"; tag "Ensembl_canonical"; tag "GENCODE_Primary";
chr11	ENSEMBL	exon	70125868	70125961	0	+	.	gene_id "ENSMUSG00000065411.4"; transcript_id "ENSMUST00000083477.4"; gene_type "miRNA"; gene_name "Mir195a"; transcript_type "miRNA"; transcript_name "Mir195a-201"; exon_number 1; exon_id "ENSMUSE00000522636.3"; level 3; transcript_support_level "NA"; mgi_id "MGI:2676859"; tag "basic"; tag "Ensembl_canonical"; tag "GENCODE_Primary";
chr11	HAVANA	gene	70128822	70129558	0	+	.	gene_id "ENSMUSG00000134859.1"; gene_type "lncRNA"; gene_name "ENSMUSG00000134859"; level 2;
chr11	HAVANA	transcript	70128822	70129558	0	+	.	gene_id "ENSMUSG00000134859.1"; transcript_id "ENSMUST00000327313.1"; gene_type "lncRNA"; gene_name "ENSMUSG00000134859"; transcript_type "lncRNA"; transcript_name "ENSMUST00000327313"; level 2; tag "basic"; tag "Ensembl_canonical"; tag "GENCODE_Primary"; tag "TAGENE";
chr11	HAVANA	exon	70128822	70129558	0	+	.	gene_id "ENSMUSG00000134859.1"; transcript_id "ENSMUST00000327313.1"; gene_type "lncRNA"; gene_name "ENSMUSG00000134859"; transcript_type "lncRNA"; transcript_name "ENSMUST00000327313"; exon_number 1; exon_id "ENSMUSE00001645060.1"; level 2; tag "basic"; tag "Ensembl_canonical"; tag "GENCODE_Primary"; tag "TAGENE";
chr11	HAVANA	exon	70129913	70130020	0	+	.	gene_id "ENSMUSG00000134819.1"; transcript_id "ENSMUST00000327107.1"; gene_type "lncRNA"; gene_name "ENSMUSG00000134819"; transcript_type "lncRNA"; transcript_name "ENSMUST00000327107"; exon_number 1; exon_id "ENSMUSE00001644611.1"; level 2; tag "TAGENE";
chr11	ENSEMBL_gcm37	exon	70129913	70130020	0.121898578591945	+	.	gene_id "ENSMUSG00000134819.1"; transcript_id "ENSMUSG00000134819.1_tx_14"; exon_id "chr11_70129913_70130020_+"; exonnum "1"; txlen "1360";
chr11	ENSEMBL_gcm37	exon	70129913	70130020	0.0576329023602081	+	.	gene_id "ENSMUSG00000134819.1"; transcript_id "ENSMUSG00000134819.1_tx_21"; exon_id "chr11_70129913_70130020_+"; exonnum "1"; txlen "1452";
chr11	HAVANA	transcript	70129913	70160439	0	+	.	gene_id "ENSMUSG00000134819.1"; transcript_id "ENSMUST00000327107.1"; gene_type "lncRNA"; gene_name "ENSMUSG00000134819"; transcript_type "lncRNA"; transcript_name "ENSMUST00000327107"; level 2; tag "TAGENE";
chr11	HAVANA	gene	70129913	70179812	0	+	.	gene_id "ENSMUSG00000134819.1"; gene_type "lncRNA"; gene_name "ENSMUSG00000134819"; level 2;
chr11	HAVANA	exon	70130928	70131103	0	+	.	gene_id "ENSMUSG00000134819.1"; transcript_id "ENSMUST00000327108.1"; gene_type "lncRNA"; gene_name "ENSMUSG00000134819"; transcript_type "lncRNA"; transcript_name "ENSMUST00000327108"; exon_number 1; exon_id "ENSMUSE00001644637.1"; level 2; tag "TAGENE";
chr11	HAVANA	transcript	70130928	70160442	0	+	.	gene_id "ENSMUSG00000134819.1"; transcript_id "ENSMUST00000327108.1"; gene_type "lncRNA"; gene_name "ENSMUSG00000134819"; transcript_type "lncRNA"; transcript_name "ENSMUST00000327108"; level 2; tag "TAGENE";
chr11	HAVANA	exon	70130935	70131103	0	+	.	gene_id "ENSMUSG00000134819.1"; transcript_id "ENSMUST00000327111.1"; gene_type "lncRNA"; gene_name "ENSMUSG00000134819"; transcript_type "lncRNA"; transcript_name "ENSMUST00000327111"; exon_number 1; exon_id "ENSMUSE00001644627.1"; level 2; tag "basic"; tag "TAGENE";
chr11	HAVANA	exon	70130935	70131103	0	+	.	gene_id "ENSMUSG00000134819.1"; transcript_id "ENSMUST00000327109.1"; gene_type "lncRNA"; gene_name "ENSMUSG00000134819"; transcript_type "lncRNA"; transcript_name "ENSMUST00000327109"; exon_number 1; exon_id "ENSMUSE00001644627.1"; level 2; tag "TAGENE";
chr11	HAVANA	transcript	70130935	70159936	0	+	.	gene_id "ENSMUSG00000134819.1"; transcript_id "ENSMUST00000327111.1"; gene_type "lncRNA"; gene_name "ENSMUSG00000134819"; transcript_type "lncRNA"; transcript_name "ENSMUST00000327111"; level 2; tag "basic"; tag "TAGENE";
chr11	HAVANA	transcript	70130935	70160439	0	+	.	gene_id "ENSMUSG00000134819.1"; transcript_id "ENSMUST00000327109.1"; gene_type "lncRNA"; gene_name "ENSMUSG00000134819"; transcript_type "lncRNA"; transcript_name "ENSMUST00000327109"; level 2; tag "TAGENE";
chr11	HAVANA	exon	70130940	70131103	0	+	.	gene_id "ENSMUSG00000134819.1"; transcript_id "ENSMUST00000327118.1"; gene_type "lncRNA"; gene_name "ENSMUSG00000134819"; transcript_type "lncRNA"; transcript_name "ENSMUST00000327118"; exon_number 1; exon_id "ENSMUSE00001644619.1"; level 2; tag "TAGENE";
chr11	HAVANA	transcript	70130940	70133594	0	+	.	gene_id "ENSMUSG00000134819.1"; transcript_id "ENSMUST00000327118.1"; gene_type "lncRNA"; gene_name "ENSMUSG00000134819"; transcript_type "lncRNA"; transcript_name "ENSMUST00000327118"; level 2; tag "TAGENE";
chr11	HAVANA	exon	70130948	70131103	0	+	.	gene_id "ENSMUSG00000134819.1"; transcript_id "ENSMUST00000327110.1"; gene_type "lncRNA"; gene_name "ENSMUSG00000134819"; transcript_type "lncRNA"; transcript_name "ENSMUST00000327110"; exon_number 1; exon_id "ENSMUSE00001644614.1"; level 2; tag "basic"; tag "TAGENE";
chr11	ENSEMBL_gcm37	exon	70130948	70131103	0.052842459041359	+	.	gene_id "ENSMUSG00000134819.1"; transcript_id "ENSMUSG00000134819.1_tx_23"; exon_id "chr11_70130948_70131103_+"; exonnum "1"; txlen "1602";
chr11	ENSEMBL_gcm37	exon	70130948	70131103	0.0496853908260834	+	.	gene_id "ENSMUSG00000134819.1"; transcript_id "ENSMUSG00000134819.1_tx_24"; exon_id "chr11_70130948_70131103_+"; exonnum "1"; txlen "1408";
chr11	HAVANA	transcript	70130948	70160145	0	+	.	gene_id "ENSMUSG00000134819.1"; transcript_id "ENSMUST00000327110.1"; gene_type "lncRNA"; gene_name "ENSMUSG00000134819"; transcript_type "lncRNA"; transcript_name "ENSMUST00000327110"; level 2; tag "basic"; tag "TAGENE";
chr11	HAVANA	exon	70130950	70131103	0	+	.	gene_id "ENSMUSG00000134819.1"; transcript_id "ENSMUST00000327112.1"; gene_type "lncRNA"; gene_name "ENSMUSG00000134819"; transcript_type "lncRNA"; transcript_name "ENSMUST00000327112"; exon_number 1; exon_id "ENSMUSE00001644624.1"; level 2; tag "TAGENE";
chr11	HAVANA	transcript	70130950	70159942	0	+	.	gene_id "ENSMUSG00000134819.1"; transcript_id "ENSMUST00000327112.1"; gene_type "lncRNA"; gene_name "ENSMUSG00000134819"; transcript_type "lncRNA"; transcript_name "ENSMUST00000327112"; level 2; tag "TAGENE";
chr11	HAVANA	exon	70130952	70131103	0	+	.	gene_id "ENSMUSG00000134819.1"; transcript_id "ENSMUST00000327117.1"; gene_type "lncRNA"; gene_name "ENSMUSG00000134819"; transcript_type "lncRNA"; transcript_name "ENSMUST00000327117"; exon_number 1; exon_id "ENSMUSE00001644630.1"; level 2; tag "TAGENE";
chr11	HAVANA	transcript	70130952	70135960	0	+	.	gene_id "ENSMUSG00000134819.1"; transcript_id "ENSMUST00000327117.1"; gene_type "lncRNA"; gene_name "ENSMUSG00000134819"; transcript_type "lncRNA"; transcript_name "ENSMUST00000327117"; level 2; tag "TAGENE";
chr11	HAVANA	exon	70130993	70131103	0	+	.	gene_id "ENSMUSG00000134819.1"; transcript_id "ENSMUST00000327113.1"; gene_type "lncRNA"; gene_name "ENSMUSG00000134819"; transcript_type "lncRNA"; transcript_name "ENSMUST00000327113"; exon_number 1; exon_id "ENSMUSE00001644644.1"; level 2; tag "TAGENE";
chr11	HAVANA	transcript	70130993	70159933	0	+	.	gene_id "ENSMUSG00000134819.1"; transcript_id "ENSMUST00000327113.1"; gene_type "lncRNA"; gene_name "ENSMUSG00000134819"; transcript_type "lncRNA"; transcript_name "ENSMUST00000327113"; level 2; tag "TAGENE";
chr11	HAVANA	exon	70133385	70133578	0	+	.	gene_id "ENSMUSG00000134819.1"; transcript_id "ENSMUST00000327108.1"; gene_type "lncRNA"; gene_name "ENSMUSG00000134819"; transcript_type "lncRNA"; transcript_name "ENSMUST00000327108"; exon_number 2; exon_id "ENSMUSE00001644623.1"; level 2; tag "TAGENE";
chr11	HAVANA	exon	70133385	70133578	0	+	.	gene_id "ENSMUSG00000134819.1"; transcript_id "ENSMUST00000327111.1"; gene_type "lncRNA"; gene_name "ENSMUSG00000134819"; transcript_type "lncRNA"; transcript_name "ENSMUST00000327111"; exon_number 2; exon_id "ENSMUSE00001644623.1"; level 2; tag "basic"; tag "TAGENE";
chr11	HAVANA	exon	70133385	70133578	0	+	.	gene_id "ENSMUSG00000134819.1"; transcript_id "ENSMUST00000327109.1"; gene_type "lncRNA"; gene_name "ENSMUSG00000134819"; transcript_type "lncRNA"; transcript_name "ENSMUST00000327109"; exon_number 2; exon_id "ENSMUSE00001644623.1"; level 2; tag "TAGENE";
chr11	HAVANA	exon	70133385	70133578	0	+	.	gene_id "ENSMUSG00000134819.1"; transcript_id "ENSMUST00000327117.1"; gene_type "lncRNA"; gene_name "ENSMUSG00000134819"; transcript_type "lncRNA"; transcript_name "ENSMUST00000327117"; exon_number 2; exon_id "ENSMUSE00001644623.1"; level 2; tag "TAGENE";
chr11	ENSEMBL_gcm37	exon	70133385	70133578	0.052842459041359	+	.	gene_id "ENSMUSG00000134819.1"; transcript_id "ENSMUSG00000134819.1_tx_23"; exon_id "chr11_70133385_70133578_+"; exonnum "2"; txlen "1602";
chr11	HAVANA	exon	70133385	70133594	0	+	.	gene_id "ENSMUSG00000134819.1"; transcript_id "ENSMUST00000327118.1"; gene_type "lncRNA"; gene_name "ENSMUSG00000134819"; transcript_type "lncRNA"; transcript_name "ENSMUST00000327118"; exon_number 2; exon_id "ENSMUSE00001644620.1"; level 2; tag "TAGENE";
chr11	HAVANA	exon	70135795	70135960	0	+	.	gene_id "ENSMUSG00000134819.1"; transcript_id "ENSMUST00000327117.1"; gene_type "lncRNA"; gene_name "ENSMUSG00000134819"; transcript_type "lncRNA"; transcript_name "ENSMUST00000327117"; exon_number 3; exon_id "ENSMUSE00001644628.1"; level 2; tag "TAGENE";
chr11	HAVANA	exon	70141967	70142071	0	+	.	gene_id "ENSMUSG00000134819.1"; transcript_id "ENSMUST00000327107.1"; gene_type "lncRNA"; gene_name "ENSMUSG00000134819"; transcript_type "lncRNA"; transcript_name "ENSMUST00000327107"; exon_number 2; exon_id "ENSMUSE00001644638.1"; level 2; tag "TAGENE";
chr11	HAVANA	exon	70141967	70142071	0	+	.	gene_id "ENSMUSG00000134819.1"; transcript_id "ENSMUST00000327111.1"; gene_type "lncRNA"; gene_name "ENSMUSG00000134819"; transcript_type "lncRNA"; transcript_name "ENSMUST00000327111"; exon_number 3; exon_id "ENSMUSE00001644638.1"; level 2; tag "basic"; tag "TAGENE";
chr11	HAVANA	exon	70141967	70142071	0	+	.	gene_id "ENSMUSG00000134819.1"; transcript_id "ENSMUST00000327109.1"; gene_type "lncRNA"; gene_name "ENSMUSG00000134819"; transcript_type "lncRNA"; transcript_name "ENSMUST00000327109"; exon_number 3; exon_id "ENSMUSE00001644638.1"; level 2; tag "TAGENE";
chr11	HAVANA	exon	70141967	70142071	0	+	.	gene_id "ENSMUSG00000134819.1"; transcript_id "ENSMUST00000327110.1"; gene_type "lncRNA"; gene_name "ENSMUSG00000134819"; transcript_type "lncRNA"; transcript_name "ENSMUST00000327110"; exon_number 2; exon_id "ENSMUSE00001644638.1"; level 2; tag "basic"; tag "TAGENE";
chr11	HAVANA	exon	70141967	70142071	0	+	.	gene_id "ENSMUSG00000134819.1"; transcript_id "ENSMUST00000327112.1"; gene_type "lncRNA"; gene_name "ENSMUSG00000134819"; transcript_type "lncRNA"; transcript_name "ENSMUST00000327112"; exon_number 2; exon_id "ENSMUSE00001644638.1"; level 2; tag "TAGENE";
chr11	HAVANA	exon	70141967	70142071	0	+	.	gene_id "ENSMUSG00000134819.1"; transcript_id "ENSMUST00000327113.1"; gene_type "lncRNA"; gene_name "ENSMUSG00000134819"; transcript_type "lncRNA"; transcript_name "ENSMUST00000327113"; exon_number 2; exon_id "ENSMUSE00001644638.1"; level 2; tag "TAGENE";
chr11	ENSEMBL_gcm37	exon	70141967	70142071	0.121898578591945	+	.	gene_id "ENSMUSG00000134819.1"; transcript_id "ENSMUSG00000134819.1_tx_14"; exon_id "chr11_70141967_70142071_+"; exonnum "2"; txlen "1360";
chr11	ENSEMBL_gcm37	exon	70141967	70142071	0.0576329023602081	+	.	gene_id "ENSMUSG00000134819.1"; transcript_id "ENSMUSG00000134819.1_tx_21"; exon_id "chr11_70141967_70142071_+"; exonnum "2"; txlen "1452";
chr11	ENSEMBL_gcm37	exon	70141967	70142071	0.052842459041359	+	.	gene_id "ENSMUSG00000134819.1"; transcript_id "ENSMUSG00000134819.1_tx_23"; exon_id "chr11_70141967_70142071_+"; exonnum "3"; txlen "1602";
chr11	ENSEMBL_gcm37	exon	70141967	70142071	0.0496853908260834	+	.	gene_id "ENSMUSG00000134819.1"; transcript_id "ENSMUSG00000134819.1_tx_24"; exon_id "chr11_70141967_70142071_+"; exonnum "2"; txlen "1408";
chr11	HAVANA	exon	70142387	70142478	0	+	.	gene_id "ENSMUSG00000134819.1"; transcript_id "ENSMUST00000327110.1"; gene_type "lncRNA"; gene_name "ENSMUSG00000134819"; transcript_type "lncRNA"; transcript_name "ENSMUST00000327110"; exon_number 3; exon_id "ENSMUSE00001644621.1"; level 2; tag "basic"; tag "TAGENE";
chr11	ENSEMBL_gcm37	exon	70142387	70142478	0.0576329023602081	+	.	gene_id "ENSMUSG00000134819.1"; transcript_id "ENSMUSG00000134819.1_tx_21"; exon_id "chr11_70142387_70142478_+"; exonnum "3"; txlen "1452";
chr11	HAVANA	exon	70142390	70142478	0	+	.	gene_id "ENSMUSG00000134819.1"; transcript_id "ENSMUST00000327107.1"; gene_type "lncRNA"; gene_name "ENSMUSG00000134819"; transcript_type "lncRNA"; transcript_name "ENSMUST00000327107"; exon_number 3; exon_id "ENSMUSE00001644610.1"; level 2; tag "TAGENE";
chr11	HAVANA	exon	70142390	70142478	0	+	.	gene_id "ENSMUSG00000134819.1"; transcript_id "ENSMUST00000327111.1"; gene_type "lncRNA"; gene_name "ENSMUSG00000134819"; transcript_type "lncRNA"; transcript_name "ENSMUST00000327111"; exon_number 4; exon_id "ENSMUSE00001644610.1"; level 2; tag "basic"; tag "TAGENE";
chr11	HAVANA	exon	70142390	70142478	0	+	.	gene_id "ENSMUSG00000134819.1"; transcript_id "ENSMUST00000327113.1"; gene_type "lncRNA"; gene_name "ENSMUSG00000134819"; transcript_type "lncRNA"; transcript_name "ENSMUST00000327113"; exon_number 3; exon_id "ENSMUSE00001644610.1"; level 2; tag "TAGENE";
chr11	sragcm37_mid	exon	70142937	70143933	0.121898578591945	+	.	gene_id "ENSMUSG00000134819.1"; transcript_id "ENSMUSG00000134819.1_tx_14"; exon_id "chr11_70142937_70143933_+"; exonnum "3"; txlen "1360";
chr11	sragcm37_mid	exon	70142937	70143933	0.0576329023602081	+	.	gene_id "ENSMUSG00000134819.1"; transcript_id "ENSMUSG00000134819.1_tx_21"; exon_id "chr11_70142937_70143933_+"; exonnum "4"; txlen "1452";
chr11	sragcm37_mid	exon	70142937	70143933	0.052842459041359	+	.	gene_id "ENSMUSG00000134819.1"; transcript_id "ENSMUSG00000134819.1_tx_23"; exon_id "chr11_70142937_70143933_+"; exonnum "4"; txlen "1602";
chr11	sragcm37_mid	exon	70142937	70143933	0.0496853908260834	+	.	gene_id "ENSMUSG00000134819.1"; transcript_id "ENSMUSG00000134819.1_tx_24"; exon_id "chr11_70142937_70143933_+"; exonnum "3"; txlen "1408";
chr11	HAVANA	exon	70142950	70143054	0	+	.	gene_id "ENSMUSG00000134819.1"; transcript_id "ENSMUST00000327101.1"; gene_type "lncRNA"; gene_name "ENSMUSG00000134819"; transcript_type "lncRNA"; transcript_name "ENSMUST00000327101"; exon_number 1; exon_id "ENSMUSE00001644618.1"; level 2; tag "Ensembl_canonical"; tag "GENCODE_Primary"; tag "TAGENE";
chr11	HAVANA	transcript	70142950	70179208	0	+	.	gene_id "ENSMUSG00000134819.1"; transcript_id "ENSMUST00000327101.1"; gene_type "lncRNA"; gene_name "ENSMUSG00000134819"; transcript_type "lncRNA"; transcript_name "ENSMUST00000327101"; level 2; tag "Ensembl_canonical"; tag "GENCODE_Primary"; tag "TAGENE";
chr11	HAVANA	exon	70142967	70143054	0	+	.	gene_id "ENSMUSG00000134819.1"; transcript_id "ENSMUST00000327104.1"; gene_type "lncRNA"; gene_name "ENSMUSG00000134819"; transcript_type "lncRNA"; transcript_name "ENSMUST00000327104"; exon_number 1; exon_id "ENSMUSE00001644645.1"; level 2; tag "basic"; tag "TAGENE";
chr11	HAVANA	transcript	70142967	70160439	0	+	.	gene_id "ENSMUSG00000134819.1"; transcript_id "ENSMUST00000327104.1"; gene_type "lncRNA"; gene_name "ENSMUSG00000134819"; transcript_type "lncRNA"; transcript_name "ENSMUST00000327104"; level 2; tag "basic"; tag "TAGENE";
chr11	HAVANA	exon	70142972	70143219	0	+	.	gene_id "ENSMUSG00000134819.1"; transcript_id "ENSMUST00000327102.1"; gene_type "lncRNA"; gene_name "ENSMUSG00000134819"; transcript_type "lncRNA"; transcript_name "ENSMUST00000327102"; exon_number 1; exon_id "ENSMUSE00001644635.1"; level 2; tag "TAGENE";
chr11	HAVANA	transcript	70142972	70179206	0	+	.	gene_id "ENSMUSG00000134819.1"; transcript_id "ENSMUST00000327102.1"; gene_type "lncRNA"; gene_name "ENSMUSG00000134819"; transcript_type "lncRNA"; transcript_name "ENSMUST00000327102"; level 2; tag "TAGENE";
chr11	HAVANA	exon	70143645	70143933	0	+	.	gene_id "ENSMUSG00000134819.1"; transcript_id "ENSMUST00000327103.1"; gene_type "lncRNA"; gene_name "ENSMUSG00000134819"; transcript_type "lncRNA"; transcript_name "ENSMUST00000327103"; exon_number 1; exon_id "ENSMUSE00001644642.1"; level 2; tag "basic"; tag "TAGENE";
chr11	HAVANA	transcript	70143645	70179812	0	+	.	gene_id "ENSMUSG00000134819.1"; transcript_id "ENSMUST00000327103.1"; gene_type "lncRNA"; gene_name "ENSMUSG00000134819"; transcript_type "lncRNA"; transcript_name "ENSMUST00000327103"; level 2; tag "basic"; tag "TAGENE";
chr11	HAVANA	exon	70143669	70143933	0	+	.	gene_id "ENSMUSG00000134819.1"; transcript_id "ENSMUST00000327105.1"; gene_type "lncRNA"; gene_name "ENSMUSG00000134819"; transcript_type "lncRNA"; transcript_name "ENSMUST00000327105"; exon_number 1; exon_id "ENSMUSE00001644634.1"; level 2; tag "TAGENE";
chr11	HAVANA	transcript	70143669	70159936	0	+	.	gene_id "ENSMUSG00000134819.1"; transcript_id "ENSMUST00000327105.1"; gene_type "lncRNA"; gene_name "ENSMUSG00000134819"; transcript_type "lncRNA"; transcript_name "ENSMUST00000327105"; level 2; tag "TAGENE";
chr11	HAVANA	exon	70143804	70143933	0	+	.	gene_id "ENSMUSG00000134819.1"; transcript_id "ENSMUST00000327101.1"; gene_type "lncRNA"; gene_name "ENSMUSG00000134819"; transcript_type "lncRNA"; transcript_name "ENSMUST00000327101"; exon_number 2; exon_id "ENSMUSE00001644622.1"; level 2; tag "Ensembl_canonical"; tag "GENCODE_Primary"; tag "TAGENE";
chr11	HAVANA	exon	70143804	70143933	0	+	.	gene_id "ENSMUSG00000134819.1"; transcript_id "ENSMUST00000327104.1"; gene_type "lncRNA"; gene_name "ENSMUSG00000134819"; transcript_type "lncRNA"; transcript_name "ENSMUST00000327104"; exon_number 2; exon_id "ENSMUSE00001644622.1"; level 2; tag "basic"; tag "TAGENE";
chr11	HAVANA	exon	70143804	70143933	0	+	.	gene_id "ENSMUSG00000134819.1"; transcript_id "ENSMUST00000327102.1"; gene_type "lncRNA"; gene_name "ENSMUSG00000134819"; transcript_type "lncRNA"; transcript_name "ENSMUST00000327102"; exon_number 2; exon_id "ENSMUSE00001644622.1"; level 2; tag "TAGENE";
chr11	HAVANA	exon	70146258	70146453	0	+	.	gene_id "ENSMUSG00000134819.1"; transcript_id "ENSMUST00000327114.1"; gene_type "lncRNA"; gene_name "ENSMUSG00000134819"; transcript_type "lncRNA"; transcript_name "ENSMUST00000327114"; exon_number 1; exon_id "ENSMUSE00001644631.1"; level 2; tag "TAGENE";
chr11	HAVANA	transcript	70146258	70160442	0	+	.	gene_id "ENSMUSG00000134819.1"; transcript_id "ENSMUST00000327114.1"; gene_type "lncRNA"; gene_name "ENSMUSG00000134819"; transcript_type "lncRNA"; transcript_name "ENSMUST00000327114"; level 2; tag "TAGENE";
chr11	HAVANA	exon	70146289	70146453	0	+	.	gene_id "ENSMUSG00000134819.1"; transcript_id "ENSMUST00000327115.1"; gene_type "lncRNA"; gene_name "ENSMUSG00000134819"; transcript_type "lncRNA"; transcript_name "ENSMUST00000327115"; exon_number 1; exon_id "ENSMUSE00001644632.1"; level 2; tag "basic"; tag "TAGENE";
chr11	HAVANA	transcript	70146289	70160442	0	+	.	gene_id "ENSMUSG00000134819.1"; transcript_id "ENSMUST00000327115.1"; gene_type "lncRNA"; gene_name "ENSMUSG00000134819"; transcript_type "lncRNA"; transcript_name "ENSMUST00000327115"; level 2; tag "basic"; tag "TAGENE";
chr11	HAVANA	exon	70146295	70146453	0	+	.	gene_id "ENSMUSG00000134819.1"; transcript_id "ENSMUST00000327116.1"; gene_type "lncRNA"; gene_name "ENSMUSG00000134819"; transcript_type "lncRNA"; transcript_name "ENSMUST00000327116"; exon_number 1; exon_id "ENSMUSE00001644613.1"; level 2; tag "basic"; tag "TAGENE";
chr11	HAVANA	transcript	70146295	70160442	0	+	.	gene_id "ENSMUSG00000134819.1"; transcript_id "ENSMUST00000327116.1"; gene_type "lncRNA"; gene_name "ENSMUSG00000134819"; transcript_type "lncRNA"; transcript_name "ENSMUST00000327116"; level 2; tag "basic"; tag "TAGENE";
chr11	HAVANA	exon	70151511	70151701	0	+	.	gene_id "ENSMUSG00000134819.1"; transcript_id "ENSMUST00000327116.1"; gene_type "lncRNA"; gene_name "ENSMUSG00000134819"; transcript_type "lncRNA"; transcript_name "ENSMUST00000327116"; exon_number 2; exon_id "ENSMUSE00001644626.1"; level 2; tag "basic"; tag "TAGENE";
chr11	HAVANA	exon	70159783	70159932	0	+	.	gene_id "ENSMUSG00000134819.1"; transcript_id "ENSMUST00000327115.1"; gene_type "lncRNA"; gene_name "ENSMUSG00000134819"; transcript_type "lncRNA"; transcript_name "ENSMUST00000327115"; exon_number 2; exon_id "ENSMUSE00001644633.1"; level 2; tag "basic"; tag "TAGENE";
chr11	ENSEMBL_gcm37	exon	70159783	70159932	0.121898578591945	+	.	gene_id "ENSMUSG00000134819.1"; transcript_id "ENSMUSG00000134819.1_tx_14"; exon_id "chr11_70159783_70159932_+"; exonnum "4"; txlen "1360";
chr11	ENSEMBL_gcm37	exon	70159783	70159932	0.0576329023602081	+	.	gene_id "ENSMUSG00000134819.1"; transcript_id "ENSMUSG00000134819.1_tx_21"; exon_id "chr11_70159783_70159932_+"; exonnum "5"; txlen "1452";
chr11	ENSEMBL_gcm37	exon	70159783	70159932	0.052842459041359	+	.	gene_id "ENSMUSG00000134819.1"; transcript_id "ENSMUSG00000134819.1_tx_23"; exon_id "chr11_70159783_70159932_+"; exonnum "5"; txlen "1602";
chr11	ENSEMBL_gcm37	exon	70159783	70159932	0.0496853908260834	+	.	gene_id "ENSMUSG00000134819.1"; transcript_id "ENSMUSG00000134819.1_tx_24"; exon_id "chr11_70159783_70159932_+"; exonnum "4"; txlen "1408";
chr11	HAVANA	exon	70159783	70159933	0	+	.	gene_id "ENSMUSG00000134819.1"; transcript_id "ENSMUST00000327113.1"; gene_type "lncRNA"; gene_name "ENSMUSG00000134819"; transcript_type "lncRNA"; transcript_name "ENSMUST00000327113"; exon_number 4; exon_id "ENSMUSE00001644636.1"; level 2; tag "TAGENE";
chr11	HAVANA	exon	70159783	70159936	0	+	.	gene_id "ENSMUSG00000134819.1"; transcript_id "ENSMUST00000327111.1"; gene_type "lncRNA"; gene_name "ENSMUSG00000134819"; transcript_type "lncRNA"; transcript_name "ENSMUST00000327111"; exon_number 5; exon_id "ENSMUSE00001644625.1"; level 2; tag "basic"; tag "TAGENE";
chr11	HAVANA	exon	70159783	70159936	0	+	.	gene_id "ENSMUSG00000134819.1"; transcript_id "ENSMUST00000327105.1"; gene_type "lncRNA"; gene_name "ENSMUSG00000134819"; transcript_type "lncRNA"; transcript_name "ENSMUST00000327105"; exon_number 2; exon_id "ENSMUSE00001644625.1"; level 2; tag "TAGENE";
chr11	HAVANA	exon	70159783	70159942	0	+	.	gene_id "ENSMUSG00000134819.1"; transcript_id "ENSMUST00000327112.1"; gene_type "lncRNA"; gene_name "ENSMUSG00000134819"; transcript_type "lncRNA"; transcript_name "ENSMUST00000327112"; exon_number 3; exon_id "ENSMUSE00001644615.1"; level 2; tag "TAGENE";
chr11	HAVANA	exon	70159783	70160145	0	+	.	gene_id "ENSMUSG00000134819.1"; transcript_id "ENSMUST00000327110.1"; gene_type "lncRNA"; gene_name "ENSMUSG00000134819"; transcript_type "lncRNA"; transcript_name "ENSMUST00000327110"; exon_number 4; exon_id "ENSMUSE00001644616.1"; level 2; tag "basic"; tag "TAGENE";
chr11	HAVANA	exon	70159783	70160439	0	+	.	gene_id "ENSMUSG00000134819.1"; transcript_id "ENSMUST00000327107.1"; gene_type "lncRNA"; gene_name "ENSMUSG00000134819"; transcript_type "lncRNA"; transcript_name "ENSMUST00000327107"; exon_number 4; exon_id "ENSMUSE00001644629.1"; level 2; tag "TAGENE";
chr11	HAVANA	exon	70159783	70160439	0	+	.	gene_id "ENSMUSG00000134819.1"; transcript_id "ENSMUST00000327109.1"; gene_type "lncRNA"; gene_name "ENSMUSG00000134819"; transcript_type "lncRNA"; transcript_name "ENSMUST00000327109"; exon_number 4; exon_id "ENSMUSE00001644629.1"; level 2; tag "TAGENE";
chr11	HAVANA	exon	70159783	70160439	0	+	.	gene_id "ENSMUSG00000134819.1"; transcript_id "ENSMUST00000327104.1"; gene_type "lncRNA"; gene_name "ENSMUSG00000134819"; transcript_type "lncRNA"; transcript_name "ENSMUST00000327104"; exon_number 3; exon_id "ENSMUSE00001644629.1"; level 2; tag "basic"; tag "TAGENE";
chr11	HAVANA	exon	70159783	70160442	0	+	.	gene_id "ENSMUSG00000134819.1"; transcript_id "ENSMUST00000327108.1"; gene_type "lncRNA"; gene_name "ENSMUSG00000134819"; transcript_type "lncRNA"; transcript_name "ENSMUST00000327108"; exon_number 3; exon_id "ENSMUSE00001644617.1"; level 2; tag "TAGENE";
chr11	HAVANA	exon	70159783	70160442	0	+	.	gene_id "ENSMUSG00000134819.1"; transcript_id "ENSMUST00000327114.1"; gene_type "lncRNA"; gene_name "ENSMUSG00000134819"; transcript_type "lncRNA"; transcript_name "ENSMUST00000327114"; exon_number 2; exon_id "ENSMUSE00001644617.1"; level 2; tag "TAGENE";
chr11	HAVANA	exon	70159783	70160442	0	+	.	gene_id "ENSMUSG00000134819.1"; transcript_id "ENSMUST00000327116.1"; gene_type "lncRNA"; gene_name "ENSMUSG00000134819"; transcript_type "lncRNA"; transcript_name "ENSMUST00000327116"; exon_number 3; exon_id "ENSMUSE00001644617.1"; level 2; tag "basic"; tag "TAGENE";
chr11	HAVANA	exon	70160243	70160442	0	+	.	gene_id "ENSMUSG00000134819.1"; transcript_id "ENSMUST00000327115.1"; gene_type "lncRNA"; gene_name "ENSMUSG00000134819"; transcript_type "lncRNA"; transcript_name "ENSMUST00000327115"; exon_number 3; exon_id "ENSMUSE00001644641.1"; level 2; tag "basic"; tag "TAGENE";
chr11	sragcm37_mid	exon	70171018	70171190	0.00772860043122039	+	.	gene_id "ENSMUSG00000134819.1"; transcript_id "ENSMUSG00000134819.1_tx_27"; exon_id "chr11_70171018_70171190_+"; exonnum "1"; txlen "1515";
chr11	sragcm37_es	exon	70171490	70171661	0.130324054728716	+	.	gene_id "ENSMUSG00000134819.1"; transcript_id "ENSMUSG00000134819.1_tx_12"; exon_id "chr11_70171490_70171661_+"; exonnum "1"; txlen "999";
chr11	sragcm37_es	exon	70171490	70171661	0.128157840517138	+	.	gene_id "ENSMUSG00000134819.1"; transcript_id "ENSMUSG00000134819.1_tx_13"; exon_id "chr11_70171490_70171661_+"; exonnum "1"; txlen "1087";
chr11	sragcm37_es	exon	70171490	70171661	0.0663790858423017	+	.	gene_id "ENSMUSG00000134819.1"; transcript_id "ENSMUSG00000134819.1_tx_19"; exon_id "chr11_70171490_70171661_+"; exonnum "1"; txlen "573";
chr11	sragcm37_es	exon	70171490	70171661	0.0539977706248998	+	.	gene_id "ENSMUSG00000134819.1"; transcript_id "ENSMUSG00000134819.1_tx_22"; exon_id "chr11_70171490_70171661_+"; exonnum "1"; txlen "515";
chr11	sragcm37_es	exon	70171490	70171661	0.0433815943748837	+	.	gene_id "ENSMUSG00000134819.1"; transcript_id "ENSMUSG00000134819.1_tx_26"; exon_id "chr11_70171490_70171661_+"; exonnum "1"; txlen "1029";
chr11	sragcm37_es	exon	70171490	70171661	0.262633520169678	+	.	gene_id "ENSMUSG00000134819.1"; transcript_id "ENSMUSG00000134819.1_tx_8"; exon_id "chr11_70171490_70171661_+"; exonnum "1"; txlen "885";
chr11	sragcm37_mid	exon	70174132	70174292	0.0539977706248998	+	.	gene_id "ENSMUSG00000134819.1"; transcript_id "ENSMUSG00000134819.1_tx_22"; exon_id "chr11_70174132_70174292_+"; exonnum "2"; txlen "515";
chr11	sragcm37_mid	exon	70174132	70174292	0.0433815943748837	+	.	gene_id "ENSMUSG00000134819.1"; transcript_id "ENSMUSG00000134819.1_tx_26"; exon_id "chr11_70174132_70174292_+"; exonnum "2"; txlen "1029";
chr11	sragcm37_mid	exon	70174162	70174292	0.130324054728716	+	.	gene_id "ENSMUSG00000134819.1"; transcript_id "ENSMUSG00000134819.1_tx_12"; exon_id "chr11_70174162_70174292_+"; exonnum "2"; txlen "999";
chr11	sragcm37_mid	exon	70174162	70174292	0.128157840517138	+	.	gene_id "ENSMUSG00000134819.1"; transcript_id "ENSMUSG00000134819.1_tx_13"; exon_id "chr11_70174162_70174292_+"; exonnum "2"; txlen "1087";
chr11	sragcm37_mid	exon	70174162	70174292	0.0663790858423017	+	.	gene_id "ENSMUSG00000134819.1"; transcript_id "ENSMUSG00000134819.1_tx_19"; exon_id "chr11_70174162_70174292_+"; exonnum "2"; txlen "573";
chr11	sragcm37_mid	exon	70174162	70174292	0.00772860043122039	+	.	gene_id "ENSMUSG00000134819.1"; transcript_id "ENSMUSG00000134819.1_tx_27"; exon_id "chr11_70174162_70174292_+"; exonnum "2"; txlen "1515";
chr11	sragcm37_mid	exon	70174162	70174292	0.262633520169678	+	.	gene_id "ENSMUSG00000134819.1"; transcript_id "ENSMUSG00000134819.1_tx_8"; exon_id "chr11_70174162_70174292_+"; exonnum "2"; txlen "885";
chr11	sragcm37_mid	exon	70174988	70175075	0.128157840517138	+	.	gene_id "ENSMUSG00000134819.1"; transcript_id "ENSMUSG00000134819.1_tx_13"; exon_id "chr11_70174988_70175075_+"; exonnum "3"; txlen "1087";
chr11	sragcm37_mid	exon	70174988	70175075	0.0663790858423017	+	.	gene_id "ENSMUSG00000134819.1"; transcript_id "ENSMUSG00000134819.1_tx_19"; exon_id "chr11_70174988_70175075_+"; exonnum "3"; txlen "573";
chr11	sragcm37_mid	exon	70174988	70175075	0.00772860043122039	+	.	gene_id "ENSMUSG00000134819.1"; transcript_id "ENSMUSG00000134819.1_tx_27"; exon_id "chr11_70174988_70175075_+"; exonnum "3"; txlen "1515";
chr11	sragcm37_mid	exon	70174988	70175075	0.262633520169678	+	.	gene_id "ENSMUSG00000134819.1"; transcript_id "ENSMUSG00000134819.1_tx_8"; exon_id "chr11_70174988_70175075_+"; exonnum "3"; txlen "885";
chr11	sragcm37_mid	exon	70175563	70175629	0.130324054728716	+	.	gene_id "ENSMUSG00000134819.1"; transcript_id "ENSMUSG00000134819.1_tx_12"; exon_id "chr11_70175563_70175629_+"; exonnum "3"; txlen "999";
chr11	sragcm37_mid	exon	70175563	70175629	0.128157840517138	+	.	gene_id "ENSMUSG00000134819.1"; transcript_id "ENSMUSG00000134819.1_tx_13"; exon_id "chr11_70175563_70175629_+"; exonnum "4"; txlen "1087";
chr11	sragcm37_mid	exon	70175563	70175629	0.0663790858423017	+	.	gene_id "ENSMUSG00000134819.1"; transcript_id "ENSMUSG00000134819.1_tx_19"; exon_id "chr11_70175563_70175629_+"; exonnum "4"; txlen "573";
chr11	sragcm37_mid	exon	70175563	70175629	0.0539977706248998	+	.	gene_id "ENSMUSG00000134819.1"; transcript_id "ENSMUSG00000134819.1_tx_22"; exon_id "chr11_70175563_70175629_+"; exonnum "3"; txlen "515";
chr11	sragcm37_mid	exon	70175563	70175629	0.0433815943748837	+	.	gene_id "ENSMUSG00000134819.1"; transcript_id "ENSMUSG00000134819.1_tx_26"; exon_id "chr11_70175563_70175629_+"; exonnum "3"; txlen "1029";
chr11	sragcm37_mid	exon	70175563	70175629	0.00772860043122039	+	.	gene_id "ENSMUSG00000134819.1"; transcript_id "ENSMUSG00000134819.1_tx_27"; exon_id "chr11_70175563_70175629_+"; exonnum "4"; txlen "1515";
chr11	sragcm37_mid	exon	70175563	70175629	0.262633520169678	+	.	gene_id "ENSMUSG00000134819.1"; transcript_id "ENSMUSG00000134819.1_tx_8"; exon_id "chr11_70175563_70175629_+"; exonnum "4"; txlen "885";
chr11	sragcm37_mid	exon	70176593	70176707	0.0663790858423017	+	.	gene_id "ENSMUSG00000134819.1"; transcript_id "ENSMUSG00000134819.1_tx_19"; exon_id "chr11_70176593_70176707_+"; exonnum "5"; txlen "573";
chr11	sragcm37_mid	exon	70176593	70176707	0.0539977706248998	+	.	gene_id "ENSMUSG00000134819.1"; transcript_id "ENSMUSG00000134819.1_tx_22"; exon_id "chr11_70176593_70176707_+"; exonnum "4"; txlen "515";
chr11	sragcm37_mid	exon	70176593	70177221	0.130324054728716	+	.	gene_id "ENSMUSG00000134819.1"; transcript_id "ENSMUSG00000134819.1_tx_12"; exon_id "chr11_70176593_70177221_+"; exonnum "4"; txlen "999";
chr11	sragcm37_mid	exon	70176593	70177221	0.128157840517138	+	.	gene_id "ENSMUSG00000134819.1"; transcript_id "ENSMUSG00000134819.1_tx_13"; exon_id "chr11_70176593_70177221_+"; exonnum "5"; txlen "1087";
chr11	sragcm37_mid	exon	70176593	70177221	0.0433815943748837	+	.	gene_id "ENSMUSG00000134819.1"; transcript_id "ENSMUSG00000134819.1_tx_26"; exon_id "chr11_70176593_70177221_+"; exonnum "4"; txlen "1029";
chr11	sragcm37_mid	exon	70176593	70177221	0.00772860043122039	+	.	gene_id "ENSMUSG00000134819.1"; transcript_id "ENSMUSG00000134819.1_tx_27"; exon_id "chr11_70176593_70177221_+"; exonnum "5"; txlen "1515";
chr11	HAVANA	exon	70178010	70178628	0	+	.	gene_id "ENSMUSG00000134819.1"; transcript_id "ENSMUST00000327106.1"; gene_type "lncRNA"; gene_name "ENSMUSG00000134819"; transcript_type "lncRNA"; transcript_name "ENSMUST00000327106"; exon_number 1; exon_id "ENSMUSE00001644640.1"; level 2; tag "TAGENE";
chr11	HAVANA	transcript	70178010	70179206	0	+	.	gene_id "ENSMUSG00000134819.1"; transcript_id "ENSMUST00000327106.1"; gene_type "lncRNA"; gene_name "ENSMUSG00000134819"; transcript_type "lncRNA"; transcript_name "ENSMUST00000327106"; level 2; tag "TAGENE";
chr11	sragcm37_mid	exon	70178403	70178628	0.00772860043122039	+	.	gene_id "ENSMUSG00000134819.1"; transcript_id "ENSMUSG00000134819.1_tx_27"; exon_id "chr11_70178403_70178628_+"; exonnum "6"; txlen "1515";
chr11	sragcm37_mid	exon	70178403	70178628	0.262633520169678	+	.	gene_id "ENSMUSG00000134819.1"; transcript_id "ENSMUSG00000134819.1_tx_8"; exon_id "chr11_70178403_70178628_+"; exonnum "5"; txlen "885";
chr11	HAVANA	exon	70179008	70179206	0	+	.	gene_id "ENSMUSG00000134819.1"; transcript_id "ENSMUST00000327102.1"; gene_type "lncRNA"; gene_name "ENSMUSG00000134819"; transcript_type "lncRNA"; transcript_name "ENSMUST00000327102"; exon_number 3; exon_id "ENSMUSE00001644639.1"; level 2; tag "TAGENE";
chr11	HAVANA	exon	70179008	70179206	0	+	.	gene_id "ENSMUSG00000134819.1"; transcript_id "ENSMUST00000327106.1"; gene_type "lncRNA"; gene_name "ENSMUSG00000134819"; transcript_type "lncRNA"; transcript_name "ENSMUST00000327106"; exon_number 2; exon_id "ENSMUSE00001644639.1"; level 2; tag "TAGENE";
chr11	HAVANA	exon	70179008	70179208	0	+	.	gene_id "ENSMUSG00000134819.1"; transcript_id "ENSMUST00000327101.1"; gene_type "lncRNA"; gene_name "ENSMUSG00000134819"; transcript_type "lncRNA"; transcript_name "ENSMUST00000327101"; exon_number 3; exon_id "ENSMUSE00001644643.1"; level 2; tag "Ensembl_canonical"; tag "GENCODE_Primary"; tag "TAGENE";
chr11	ENSEMBL_gcm37	exon	70179008	70179208	0.00772860043122039	+	.	gene_id "ENSMUSG00000134819.1"; transcript_id "ENSMUSG00000134819.1_tx_27"; exon_id "chr11_70179008_70179208_+"; exonnum "7"; txlen "1515";
chr11	ENSEMBL_gcm37	exon	70179008	70179208	0.262633520169678	+	.	gene_id "ENSMUSG00000134819.1"; transcript_id "ENSMUSG00000134819.1_tx_8"; exon_id "chr11_70179008_70179208_+"; exonnum "6"; txlen "885";
chr11	HAVANA	exon	70179008	70179812	0	+	.	gene_id "ENSMUSG00000134819.1"; transcript_id "ENSMUST00000327103.1"; gene_type "lncRNA"; gene_name "ENSMUSG00000134819"; transcript_type "lncRNA"; transcript_name "ENSMUST00000327103"; exon_number 2; exon_id "ENSMUSE00001644612.1"; level 2; tag "basic"; tag "TAGENE";
chr11	HAVANA	exon	70181872	70181990	0	+	.	gene_id "ENSMUSG00000135083.1"; transcript_id "ENSMUST00000328553.1"; gene_type "lncRNA"; gene_name "ENSMUSG00000135083"; transcript_type "lncRNA"; transcript_name "ENSMUST00000328553"; exon_number 1; exon_id "ENSMUSE00001647612.1"; level 2; tag "basic"; tag "Ensembl_canonical"; tag "GENCODE_Primary"; tag "TAGENE";
chr11	HAVANA	gene	70181872	70185265	0	+	.	gene_id "ENSMUSG00000135083.1"; gene_type "lncRNA"; gene_name "ENSMUSG00000135083"; level 2;
chr11	HAVANA	transcript	70181872	70185265	0	+	.	gene_id "ENSMUSG00000135083.1"; transcript_id "ENSMUST00000328553.1"; gene_type "lncRNA"; gene_name "ENSMUSG00000135083"; transcript_type "lncRNA"; transcript_name "ENSMUST00000328553"; level 2; tag "basic"; tag "Ensembl_canonical"; tag "GENCODE_Primary"; tag "TAGENE";
chr11	HAVANA	exon	70184108	70184176	0	+	.	gene_id "ENSMUSG00000135083.1"; transcript_id "ENSMUST00000328553.1"; gene_type "lncRNA"; gene_name "ENSMUSG00000135083"; transcript_type "lncRNA"; transcript_name "ENSMUST00000328553"; exon_number 2; exon_id "ENSMUSE00001647614.1"; level 2; tag "basic"; tag "Ensembl_canonical"; tag "GENCODE_Primary"; tag "TAGENE";
chr11	HAVANA	exon	70184864	70185265	0	+	.	gene_id "ENSMUSG00000135083.1"; transcript_id "ENSMUST00000328553.1"; gene_type "lncRNA"; gene_name "ENSMUSG00000135083"; transcript_type "lncRNA"; transcript_name "ENSMUST00000328553"; exon_number 3; exon_id "ENSMUSE00001647613.1"; level 2; tag "basic"; tag "Ensembl_canonical"; tag "GENCODE_Primary"; tag "TAGENE";
chr11	HAVANA	gene	70248964	70249607	0	+	.	gene_id "ENSMUSG00000082145.2"; gene_type "processed_pseudogene"; gene_name "Gm12312"; level 2; mgi_id "MGI:3649321"; havana_gene "OTTMUSG00000006045.1";
chr11	HAVANA	transcript	70248964	70249607	0	+	.	gene_id "ENSMUSG00000082145.2"; transcript_id "ENSMUST00000120351.2"; gene_type "processed_pseudogene"; gene_name "Gm12312"; transcript_type "processed_pseudogene"; transcript_name "Gm12312-201"; level 2; transcript_support_level "NA"; mgi_id "MGI:3649321"; ont "PGO:0000004"; tag "basic"; tag "Ensembl_canonical"; tag "GENCODE_Primary"; havana_gene "OTTMUSG00000006045.1"; havana_transcript "OTTMUST00000013611.1";
chr11	HAVANA	exon	70248964	70249607	0	+	.	gene_id "ENSMUSG00000082145.2"; transcript_id "ENSMUST00000120351.2"; gene_type "processed_pseudogene"; gene_name "Gm12312"; transcript_type "processed_pseudogene"; transcript_name "Gm12312-201"; exon_number 1; exon_id "ENSMUSE00000720789.2"; level 2; transcript_support_level "NA"; mgi_id "MGI:3649321"; ont "PGO:0000004"; tag "basic"; tag "Ensembl_canonical"; tag "GENCODE_Primary"; havana_gene "OTTMUSG00000006045.1"; havana_transcript "OTTMUST00000013611.1";
chr11	HAVANA	gene	70317379	70317799	0	+	.	gene_id "ENSMUSG00000082370.2"; gene_type "processed_pseudogene"; gene_name "Gm12313"; level 2; mgi_id "MGI:3649993"; havana_gene "OTTMUSG00000006047.1";
chr11	HAVANA	transcript	70317379	70317799	0	+	.	gene_id "ENSMUSG00000082370.2"; transcript_id "ENSMUST00000121347.2"; gene_type "processed_pseudogene"; gene_name "Gm12313"; transcript_type "processed_pseudogene"; transcript_name "Gm12313-201"; level 2; transcript_support_level "NA"; mgi_id "MGI:3649993"; ont "PGO:0000004"; tag "basic"; tag "Ensembl_canonical"; tag "GENCODE_Primary"; havana_gene "OTTMUSG00000006047.1"; havana_transcript "OTTMUST00000013614.1";
chr11	HAVANA	exon	70317379	70317799	0	+	.	gene_id "ENSMUSG00000082370.2"; transcript_id "ENSMUST00000121347.2"; gene_type "processed_pseudogene"; gene_name "Gm12313"; transcript_type "processed_pseudogene"; transcript_name "Gm12313-201"; exon_number 1; exon_id "ENSMUSE00000714472.2"; level 2; transcript_support_level "NA"; mgi_id "MGI:3649993"; ont "PGO:0000004"; tag "basic"; tag "Ensembl_canonical"; tag "GENCODE_Primary"; havana_gene "OTTMUSG00000006047.1"; havana_transcript "OTTMUST00000013614.1";
chr11	sragcm37_es	exon	70319643	70320139	0.559523586448444	+	.	gene_id "sragcm37_gene_29457"; transcript_id "sragcm37_gene_29457_tx_1"; exon_id "chr11_70319643_70320139_+"; exonnum "1"; txlen "751";
chr11	sragcm37_ss	exon	70320165	70320418	0.559523586448444	+	.	gene_id "sragcm37_gene_29457"; transcript_id "sragcm37_gene_29457_tx_1"; exon_id "chr11_70320165_70320418_+"; exonnum "2"; txlen "751";
chr11	HAVANA	exon	70323461	70323579	0	+	.	gene_id "ENSMUSG00000060216.16"; transcript_id "ENSMUST00000124112.2"; gene_type "protein_coding"; gene_name "Arrb2"; transcript_type "retained_intron"; transcript_name "Arrb2-206"; exon_number 1; exon_id "ENSMUSE00000747734.2"; level 2; transcript_support_level "5"; mgi_id "MGI:99474"; havana_gene "OTTMUSG00000006049.1"; havana_transcript "OTTMUST00000013623.1";
chr11	HAVANA	transcript	70323461	70326822	0	+	.	gene_id "ENSMUSG00000060216.16"; transcript_id "ENSMUST00000124112.2"; gene_type "protein_coding"; gene_name "Arrb2"; transcript_type "retained_intron"; transcript_name "Arrb2-206"; level 2; transcript_support_level "5"; mgi_id "MGI:99474"; havana_gene "OTTMUSG00000006049.1"; havana_transcript "OTTMUST00000013623.1";
chr11	HAVANA	gene	70323461	70331654	0	+	.	gene_id "ENSMUSG00000060216.16"; gene_type "protein_coding"; gene_name "Arrb2"; level 2; mgi_id "MGI:99474"; tag "ncRNA_host"; havana_gene "OTTMUSG00000006049.1";
chr11	HAVANA	UTR	70323463	70323556	0	+	.	gene_id "ENSMUSG00000060216.16"; transcript_id "ENSMUST00000084954.13"; gene_type "protein_coding"; gene_name "Arrb2"; transcript_type "protein_coding"; transcript_name "Arrb2-202"; exon_number 1; exon_id "ENSMUSE00000826270.2"; level 2; protein_id "ENSMUSP00000082018.7"; transcript_support_level "5"; mgi_id "MGI:99474"; tag "basic"; havana_gene "OTTMUSG00000006049.1"; havana_transcript "OTTMUST00000013621.1";
chr11	HAVANA	UTR	70323463	70323556	0	+	.	gene_id "ENSMUSG00000060216.16"; transcript_id "ENSMUST00000108568.10"; gene_type "protein_coding"; gene_name "Arrb2"; transcript_type "protein_coding"; transcript_name "Arrb2-205"; exon_number 1; exon_id "ENSMUSE00000826270.2"; level 2; protein_id "ENSMUSP00000104208.4"; transcript_support_level "1"; mgi_id "MGI:99474"; tag "basic"; tag "CCDS"; ccdsid "CCDS70226.1"; havana_gene "OTTMUSG00000006049.1"; havana_transcript "OTTMUST00000040715.1";
chr11	HAVANA	exon	70323463	70323579	0	+	.	gene_id "ENSMUSG00000060216.16"; transcript_id "ENSMUST00000084954.13"; gene_type "protein_coding"; gene_name "Arrb2"; transcript_type "protein_coding"; transcript_name "Arrb2-202"; exon_number 1; exon_id "ENSMUSE00000826270.2"; level 2; protein_id "ENSMUSP00000082018.7"; transcript_support_level "5"; mgi_id "MGI:99474"; tag "basic"; havana_gene "OTTMUSG00000006049.1"; havana_transcript "OTTMUST00000013621.1";
chr11	HAVANA	exon	70323463	70323579	0	+	.	gene_id "ENSMUSG00000060216.16"; transcript_id "ENSMUST00000108568.10"; gene_type "protein_coding"; gene_name "Arrb2"; transcript_type "protein_coding"; transcript_name "Arrb2-205"; exon_number 1; exon_id "ENSMUSE00000826270.2"; level 2; protein_id "ENSMUSP00000104208.4"; transcript_support_level "1"; mgi_id "MGI:99474"; tag "basic"; tag "CCDS"; ccdsid "CCDS70226.1"; havana_gene "OTTMUSG00000006049.1"; havana_transcript "OTTMUST00000040715.1";
chr11	HAVANA	transcript	70323463	70331500	0	+	.	gene_id "ENSMUSG00000060216.16"; transcript_id "ENSMUST00000084954.13"; gene_type "protein_coding"; gene_name "Arrb2"; transcript_type "protein_coding"; transcript_name "Arrb2-202"; level 2; protein_id "ENSMUSP00000082018.7"; transcript_support_level "5"; mgi_id "MGI:99474"; tag "basic"; havana_gene "OTTMUSG00000006049.1"; havana_transcript "OTTMUST00000013621.1";
chr11	HAVANA	transcript	70323463	70331500	0	+	.	gene_id "ENSMUSG00000060216.16"; transcript_id "ENSMUST00000108568.10"; gene_type "protein_coding"; gene_name "Arrb2"; transcript_type "protein_coding"; transcript_name "Arrb2-205"; level 2; protein_id "ENSMUSP00000104208.4"; transcript_support_level "1"; mgi_id "MGI:99474"; tag "basic"; tag "CCDS"; ccdsid "CCDS70226.1"; havana_gene "OTTMUSG00000006049.1"; havana_transcript "OTTMUST00000040715.1";
chr11	HAVANA	UTR	70323471	70323556	0	+	.	gene_id "ENSMUSG00000060216.16"; transcript_id "ENSMUST00000079056.9"; gene_type "protein_coding"; gene_name "Arrb2"; transcript_type "protein_coding"; transcript_name "Arrb2-201"; exon_number 1; exon_id "ENSMUSE00000481183.3"; level 2; protein_id "ENSMUSP00000078065.3"; transcript_support_level "1"; mgi_id "MGI:99474"; tag "alternative_3_UTR"; tag "basic"; tag "CCDS"; ccdsid "CCDS70226.1"; havana_gene "OTTMUSG00000006049.1"; havana_transcript "OTTMUST00000013620.1";
chr11	HAVANA	exon	70323471	70323579	0	+	.	gene_id "ENSMUSG00000060216.16"; transcript_id "ENSMUST00000079056.9"; gene_type "protein_coding"; gene_name "Arrb2"; transcript_type "protein_coding"; transcript_name "Arrb2-201"; exon_number 1; exon_id "ENSMUSE00000481183.3"; level 2; protein_id "ENSMUSP00000078065.3"; transcript_support_level "1"; mgi_id "MGI:99474"; tag "alternative_3_UTR"; tag "basic"; tag "CCDS"; ccdsid "CCDS70226.1"; havana_gene "OTTMUSG00000006049.1"; havana_transcript "OTTMUST00000013620.1";
chr11	HAVANA	transcript	70323471	70331654	0	+	.	gene_id "ENSMUSG00000060216.16"; transcript_id "ENSMUST00000079056.9"; gene_type "protein_coding"; gene_name "Arrb2"; transcript_type "protein_coding"; transcript_name "Arrb2-201"; level 2; protein_id "ENSMUSP00000078065.3"; transcript_support_level "1"; mgi_id "MGI:99474"; tag "alternative_3_UTR"; tag "basic"; tag "CCDS"; ccdsid "CCDS70226.1"; havana_gene "OTTMUSG00000006049.1"; havana_transcript "OTTMUST00000013620.1";
chr11	HAVANA	UTR	70323479	70323556	0	+	.	gene_id "ENSMUSG00000060216.16"; transcript_id "ENSMUST00000102564.11"; gene_type "protein_coding"; gene_name "Arrb2"; transcript_type "protein_coding"; transcript_name "Arrb2-204"; exon_number 1; exon_id "ENSMUSE00000810723.2"; level 2; protein_id "ENSMUSP00000099624.5"; transcript_support_level "1"; mgi_id "MGI:99474"; tag "basic"; tag "Ensembl_canonical"; tag "GENCODE_Primary"; tag "appris_principal_1"; tag "CCDS"; ccdsid "CCDS24946.1"; havana_gene "OTTMUSG00000006049.1"; havana_transcript "OTTMUST00000013622.1";
chr11	HAVANA	exon	70323479	70323579	0	+	.	gene_id "ENSMUSG00000060216.16"; transcript_id "ENSMUST00000102564.11"; gene_type "protein_coding"; gene_name "Arrb2"; transcript_type "protein_coding"; transcript_name "Arrb2-204"; exon_number 1; exon_id "ENSMUSE00000810723.2"; level 2; protein_id "ENSMUSP00000099624.5"; transcript_support_level "1"; mgi_id "MGI:99474"; tag "basic"; tag "Ensembl_canonical"; tag "GENCODE_Primary"; tag "appris_principal_1"; tag "CCDS"; ccdsid "CCDS24946.1"; havana_gene "OTTMUSG00000006049.1"; havana_transcript "OTTMUST00000013622.1";
chr11	ENSEMBL_gcm37	exon	70323479	70323579	49.3441452344996	+	.	gene_id "ENSMUSG00000060216.16"; transcript_id "ENSMUSG00000060216.16_tx_1"; exon_id "chr11_70323479_70323579_+"; exonnum "1"; txlen "933";
chr11	ENSEMBL_gcm37	exon	70323479	70323579	2.70017842856395	+	.	gene_id "ENSMUSG00000060216.16"; transcript_id "ENSMUSG00000060216.16_tx_10"; exon_id "chr11_70323479_70323579_+"; exonnum "1"; txlen "1418";
chr11	ENSEMBL_gcm37	exon	70323479	70323579	21.2803075619442	+	.	gene_id "ENSMUSG00000060216.16"; transcript_id "ENSMUSG00000060216.16_tx_2"; exon_id "chr11_70323479_70323579_+"; exonnum "1"; txlen "959";
chr11	ENSEMBL_gcm37	exon	70323479	70323579	19.4081587503251	+	.	gene_id "ENSMUSG00000060216.16"; transcript_id "ENSMUSG00000060216.16_tx_3"; exon_id "chr11_70323479_70323579_+"; exonnum "1"; txlen "1392";
chr11	ENSEMBL_gcm37	exon	70323479	70323579	12.5252791153634	+	.	gene_id "ENSMUSG00000060216.16"; transcript_id "ENSMUSG00000060216.16_tx_4"; exon_id "chr11_70323479_70323579_+"; exonnum "1"; txlen "1425";
chr11	ENSEMBL_gcm37	exon	70323479	70323579	12.273060627852	+	.	gene_id "ENSMUSG00000060216.16"; transcript_id "ENSMUSG00000060216.16_tx_5"; exon_id "chr11_70323479_70323579_+"; exonnum "1"; txlen "902";
chr11	ENSEMBL_gcm37	exon	70323479	70323579	3.60773130988998	+	.	gene_id "ENSMUSG00000060216.16"; transcript_id "ENSMUSG00000060216.16_tx_6"; exon_id "chr11_70323479_70323579_+"; exonnum "1"; txlen "1361";
chr11	ENSEMBL_gcm37	exon	70323479	70323579	3.32226009231425	+	.	gene_id "ENSMUSG00000060216.16"; transcript_id "ENSMUSG00000060216.16_tx_7"; exon_id "chr11_70323479_70323579_+"; exonnum "1"; txlen "1394";
chr11	ENSEMBL_gcm37	exon	70323479	70323579	2.81365301352641	+	.	gene_id "ENSMUSG00000060216.16"; transcript_id "ENSMUSG00000060216.16_tx_9"; exon_id "chr11_70323479_70323579_+"; exonnum "1"; txlen "1451";
chr11	HAVANA	transcript	70323479	70331620	0	+	.	gene_id "ENSMUSG00000060216.16"; transcript_id "ENSMUST00000102564.11"; gene_type "protein_coding"; gene_name "Arrb2"; transcript_type "protein_coding"; transcript_name "Arrb2-204"; level 2; protein_id "ENSMUSP00000099624.5"; transcript_support_level "1"; mgi_id "MGI:99474"; tag "basic"; tag "Ensembl_canonical"; tag "GENCODE_Primary"; tag "appris_principal_1"; tag "CCDS"; ccdsid "CCDS24946.1"; havana_gene "OTTMUSG00000006049.1"; havana_transcript "OTTMUST00000013622.1";
chr11	HAVANA	exon	70323503	70323579	0	+	.	gene_id "ENSMUSG00000060216.16"; transcript_id "ENSMUST00000124943.8"; gene_type "protein_coding"; gene_name "Arrb2"; transcript_type "protein_coding"; transcript_name "Arrb2-207"; exon_number 1; exon_id "ENSMUSE00000706010.3"; level 2; protein_id "ENSMUSP00000136978.2"; transcript_support_level "3"; mgi_id "MGI:99474"; tag "mRNA_end_NF"; tag "cds_end_NF"; havana_gene "OTTMUSG00000006049.1"; havana_transcript "OTTMUST00000013624.1";
chr11	HAVANA	UTR	70323503	70323579	0	+	.	gene_id "ENSMUSG00000060216.16"; transcript_id "ENSMUST00000124943.8"; gene_type "protein_coding"; gene_name "Arrb2"; transcript_type "protein_coding"; transcript_name "Arrb2-207"; exon_number 1; exon_id "ENSMUSE00000706010.3"; level 2; protein_id "ENSMUSP00000136978.2"; transcript_support_level "3"; mgi_id "MGI:99474"; tag "mRNA_end_NF"; tag "cds_end_NF"; havana_gene "OTTMUSG00000006049.1"; havana_transcript "OTTMUST00000013624.1";
chr11	HAVANA	transcript	70323503	70328431	0	+	.	gene_id "ENSMUSG00000060216.16"; transcript_id "ENSMUST00000124943.8"; gene_type "protein_coding"; gene_name "Arrb2"; transcript_type "protein_coding"; transcript_name "Arrb2-207"; level 2; protein_id "ENSMUSP00000136978.2"; transcript_support_level "3"; mgi_id "MGI:99474"; tag "mRNA_end_NF"; tag "cds_end_NF"; havana_gene "OTTMUSG00000006049.1"; havana_transcript "OTTMUST00000013624.1";
chr11	HAVANA	UTR	70323508	70323556	0	+	.	gene_id "ENSMUSG00000060216.16"; transcript_id "ENSMUST00000128748.8"; gene_type "protein_coding"; gene_name "Arrb2"; transcript_type "nonsense_mediated_decay"; transcript_name "Arrb2-209"; exon_number 1; exon_id "ENSMUSE00001295223.2"; level 2; protein_id "ENSMUSP00000134349.2"; transcript_support_level "5"; mgi_id "MGI:99474"; havana_gene "OTTMUSG00000006049.1"; havana_transcript "OTTMUST00000013626.1";
chr11	HAVANA	exon	70323508	70323579	0	+	.	gene_id "ENSMUSG00000060216.16"; transcript_id "ENSMUST00000150076.8"; gene_type "protein_coding"; gene_name "Arrb2"; transcript_type "protein_coding"; transcript_name "Arrb2-213"; exon_number 1; exon_id "ENSMUSE00001225837.2"; level 2; protein_id "ENSMUSP00000136601.2"; transcript_support_level "3"; mgi_id "MGI:99474"; tag "mRNA_end_NF"; tag "cds_end_NF"; tag "alternative_5_UTR"; havana_gene "OTTMUSG00000006049.1"; havana_transcript "OTTMUST00000013625.1";
chr11	HAVANA	UTR	70323508	70323579	0	+	.	gene_id "ENSMUSG00000060216.16"; transcript_id "ENSMUST00000150076.8"; gene_type "protein_coding"; gene_name "Arrb2"; transcript_type "protein_coding"; transcript_name "Arrb2-213"; exon_number 1; exon_id "ENSMUSE00001225837.2"; level 2; protein_id "ENSMUSP00000136601.2"; transcript_support_level "3"; mgi_id "MGI:99474"; tag "mRNA_end_NF"; tag "cds_end_NF"; tag "alternative_5_UTR"; havana_gene "OTTMUSG00000006049.1"; havana_transcript "OTTMUST00000013625.1";
chr11	HAVANA	exon	70323508	70323579	0	+	.	gene_id "ENSMUSG00000060216.16"; transcript_id "ENSMUST00000128748.8"; gene_type "protein_coding"; gene_name "Arrb2"; transcript_type "nonsense_mediated_decay"; transcript_name "Arrb2-209"; exon_number 1; exon_id "ENSMUSE00001295223.2"; level 2; protein_id "ENSMUSP00000134349.2"; transcript_support_level "5"; mgi_id "MGI:99474"; havana_gene "OTTMUSG00000006049.1"; havana_transcript "OTTMUST00000013626.1";
chr11	HAVANA	transcript	70323508	70327578	0	+	.	gene_id "ENSMUSG00000060216.16"; transcript_id "ENSMUST00000150076.8"; gene_type "protein_coding"; gene_name "Arrb2"; transcript_type "protein_coding"; transcript_name "Arrb2-213"; level 2; protein_id "ENSMUSP00000136601.2"; transcript_support_level "3"; mgi_id "MGI:99474"; tag "mRNA_end_NF"; tag "cds_end_NF"; tag "alternative_5_UTR"; havana_gene "OTTMUSG00000006049.1"; havana_transcript "OTTMUST00000013625.1";
chr11	HAVANA	transcript	70323508	70329573	0	+	.	gene_id "ENSMUSG00000060216.16"; transcript_id "ENSMUST00000128748.8"; gene_type "protein_coding"; gene_name "Arrb2"; transcript_type "nonsense_mediated_decay"; transcript_name "Arrb2-209"; level 2; protein_id "ENSMUSP00000134349.2"; transcript_support_level "5"; mgi_id "MGI:99474"; havana_gene "OTTMUSG00000006049.1"; havana_transcript "OTTMUST00000013626.1";
chr11	HAVANA	UTR	70323524	70323556	0	+	.	gene_id "ENSMUSG00000060216.16"; transcript_id "ENSMUST00000102563.2"; gene_type "protein_coding"; gene_name "Arrb2"; transcript_type "protein_coding"; transcript_name "Arrb2-203"; exon_number 1; exon_id "ENSMUSE00000661949.2"; level 2; protein_id "ENSMUSP00000099623.2"; transcript_support_level "1"; mgi_id "MGI:99474"; tag "alternative_3_UTR"; tag "basic"; tag "appris_principal_1"; tag "CCDS"; ccdsid "CCDS24946.1"; havana_gene "OTTMUSG00000006049.1"; havana_transcript "OTTMUST00000013619.1";
chr11	HAVANA	exon	70323524	70323579	0	+	.	gene_id "ENSMUSG00000060216.16"; transcript_id "ENSMUST00000102563.2"; gene_type "protein_coding"; gene_name "Arrb2"; transcript_type "protein_coding"; transcript_name "Arrb2-203"; exon_number 1; exon_id "ENSMUSE00000661949.2"; level 2; protein_id "ENSMUSP00000099623.2"; transcript_support_level "1"; mgi_id "MGI:99474"; tag "alternative_3_UTR"; tag "basic"; tag "appris_principal_1"; tag "CCDS"; ccdsid "CCDS24946.1"; havana_gene "OTTMUSG00000006049.1"; havana_transcript "OTTMUST00000013619.1";
chr11	HAVANA	transcript	70323524	70331649	0	+	.	gene_id "ENSMUSG00000060216.16"; transcript_id "ENSMUST00000102563.2"; gene_type "protein_coding"; gene_name "Arrb2"; transcript_type "protein_coding"; transcript_name "Arrb2-203"; level 2; protein_id "ENSMUSP00000099623.2"; transcript_support_level "1"; mgi_id "MGI:99474"; tag "alternative_3_UTR"; tag "basic"; tag "appris_principal_1"; tag "CCDS"; ccdsid "CCDS24946.1"; havana_gene "OTTMUSG00000006049.1"; havana_transcript "OTTMUST00000013619.1";
chr11	HAVANA	start_codon	70323557	70323559	0	+	0	gene_id "ENSMUSG00000060216.16"; transcript_id "ENSMUST00000084954.13"; gene_type "protein_coding"; gene_name "Arrb2"; transcript_type "protein_coding"; transcript_name "Arrb2-202"; exon_number 1; exon_id "ENSMUSE00000826270.2"; level 2; protein_id "ENSMUSP00000082018.7"; transcript_support_level "5"; mgi_id "MGI:99474"; tag "basic"; havana_gene "OTTMUSG00000006049.1"; havana_transcript "OTTMUST00000013621.1";
chr11	HAVANA	start_codon	70323557	70323559	0	+	0	gene_id "ENSMUSG00000060216.16"; transcript_id "ENSMUST00000108568.10"; gene_type "protein_coding"; gene_name "Arrb2"; transcript_type "protein_coding"; transcript_name "Arrb2-205"; exon_number 1; exon_id "ENSMUSE00000826270.2"; level 2; protein_id "ENSMUSP00000104208.4"; transcript_support_level "1"; mgi_id "MGI:99474"; tag "basic"; tag "CCDS"; ccdsid "CCDS70226.1"; havana_gene "OTTMUSG00000006049.1"; havana_transcript "OTTMUST00000040715.1";
chr11	HAVANA	start_codon	70323557	70323559	0	+	0	gene_id "ENSMUSG00000060216.16"; transcript_id "ENSMUST00000079056.9"; gene_type "protein_coding"; gene_name "Arrb2"; transcript_type "protein_coding"; transcript_name "Arrb2-201"; exon_number 1; exon_id "ENSMUSE00000481183.3"; level 2; protein_id "ENSMUSP00000078065.3"; transcript_support_level "1"; mgi_id "MGI:99474"; tag "alternative_3_UTR"; tag "basic"; tag "CCDS"; ccdsid "CCDS70226.1"; havana_gene "OTTMUSG00000006049.1"; havana_transcript "OTTMUST00000013620.1";
chr11	HAVANA	start_codon	70323557	70323559	0	+	0	gene_id "ENSMUSG00000060216.16"; transcript_id "ENSMUST00000102564.11"; gene_type "protein_coding"; gene_name "Arrb2"; transcript_type "protein_coding"; transcript_name "Arrb2-204"; exon_number 1; exon_id "ENSMUSE00000810723.2"; level 2; protein_id "ENSMUSP00000099624.5"; transcript_support_level "1"; mgi_id "MGI:99474"; tag "basic"; tag "Ensembl_canonical"; tag "GENCODE_Primary"; tag "appris_principal_1"; tag "CCDS"; ccdsid "CCDS24946.1"; havana_gene "OTTMUSG00000006049.1"; havana_transcript "OTTMUST00000013622.1";
chr11	HAVANA	start_codon	70323557	70323559	0	+	0	gene_id "ENSMUSG00000060216.16"; transcript_id "ENSMUST00000128748.8"; gene_type "protein_coding"; gene_name "Arrb2"; transcript_type "nonsense_mediated_decay"; transcript_name "Arrb2-209"; exon_number 1; exon_id "ENSMUSE00001295223.2"; level 2; protein_id "ENSMUSP00000134349.2"; transcript_support_level "5"; mgi_id "MGI:99474"; havana_gene "OTTMUSG00000006049.1"; havana_transcript "OTTMUST00000013626.1";
chr11	HAVANA	start_codon	70323557	70323559	0	+	0	gene_id "ENSMUSG00000060216.16"; transcript_id "ENSMUST00000102563.2"; gene_type "protein_coding"; gene_name "Arrb2"; transcript_type "protein_coding"; transcript_name "Arrb2-203"; exon_number 1; exon_id "ENSMUSE00000661949.2"; level 2; protein_id "ENSMUSP00000099623.2"; transcript_support_level "1"; mgi_id "MGI:99474"; tag "alternative_3_UTR"; tag "basic"; tag "appris_principal_1"; tag "CCDS"; ccdsid "CCDS24946.1"; havana_gene "OTTMUSG00000006049.1"; havana_transcript "OTTMUST00000013619.1";
chr11	HAVANA	CDS	70323557	70323579	0	+	0	gene_id "ENSMUSG00000060216.16"; transcript_id "ENSMUST00000084954.13"; gene_type "protein_coding"; gene_name "Arrb2"; transcript_type "protein_coding"; transcript_name "Arrb2-202"; exon_number 1; exon_id "ENSMUSE00000826270.2"; level 2; protein_id "ENSMUSP00000082018.7"; transcript_support_level "5"; mgi_id "MGI:99474"; tag "basic"; havana_gene "OTTMUSG00000006049.1"; havana_transcript "OTTMUST00000013621.1";
chr11	HAVANA	CDS	70323557	70323579	0	+	0	gene_id "ENSMUSG00000060216.16"; transcript_id "ENSMUST00000108568.10"; gene_type "protein_coding"; gene_name "Arrb2"; transcript_type "protein_coding"; transcript_name "Arrb2-205"; exon_number 1; exon_id "ENSMUSE00000826270.2"; level 2; protein_id "ENSMUSP00000104208.4"; transcript_support_level "1"; mgi_id "MGI:99474"; tag "basic"; tag "CCDS"; ccdsid "CCDS70226.1"; havana_gene "OTTMUSG00000006049.1"; havana_transcript "OTTMUST00000040715.1";
chr11	HAVANA	CDS	70323557	70323579	0	+	0	gene_id "ENSMUSG00000060216.16"; transcript_id "ENSMUST00000079056.9"; gene_type "protein_coding"; gene_name "Arrb2"; transcript_type "protein_coding"; transcript_name "Arrb2-201"; exon_number 1; exon_id "ENSMUSE00000481183.3"; level 2; protein_id "ENSMUSP00000078065.3"; transcript_support_level "1"; mgi_id "MGI:99474"; tag "alternative_3_UTR"; tag "basic"; tag "CCDS"; ccdsid "CCDS70226.1"; havana_gene "OTTMUSG00000006049.1"; havana_transcript "OTTMUST00000013620.1";
chr11	HAVANA	CDS	70323557	70323579	0	+	0	gene_id "ENSMUSG00000060216.16"; transcript_id "ENSMUST00000102564.11"; gene_type "protein_coding"; gene_name "Arrb2"; transcript_type "protein_coding"; transcript_name "Arrb2-204"; exon_number 1; exon_id "ENSMUSE00000810723.2"; level 2; protein_id "ENSMUSP00000099624.5"; transcript_support_level "1"; mgi_id "MGI:99474"; tag "basic"; tag "Ensembl_canonical"; tag "GENCODE_Primary"; tag "appris_principal_1"; tag "CCDS"; ccdsid "CCDS24946.1"; havana_gene "OTTMUSG00000006049.1"; havana_transcript "OTTMUST00000013622.1";
chr11	HAVANA	CDS	70323557	70323579	0	+	0	gene_id "ENSMUSG00000060216.16"; transcript_id "ENSMUST00000128748.8"; gene_type "protein_coding"; gene_name "Arrb2"; transcript_type "nonsense_mediated_decay"; transcript_name "Arrb2-209"; exon_number 1; exon_id "ENSMUSE00001295223.2"; level 2; protein_id "ENSMUSP00000134349.2"; transcript_support_level "5"; mgi_id "MGI:99474"; havana_gene "OTTMUSG00000006049.1"; havana_transcript "OTTMUST00000013626.1";
chr11	HAVANA	CDS	70323557	70323579	0	+	0	gene_id "ENSMUSG00000060216.16"; transcript_id "ENSMUST00000102563.2"; gene_type "protein_coding"; gene_name "Arrb2"; transcript_type "protein_coding"; transcript_name "Arrb2-203"; exon_number 1; exon_id "ENSMUSE00000661949.2"; level 2; protein_id "ENSMUSP00000099623.2"; transcript_support_level "1"; mgi_id "MGI:99474"; tag "alternative_3_UTR"; tag "basic"; tag "appris_principal_1"; tag "CCDS"; ccdsid "CCDS24946.1"; havana_gene "OTTMUSG00000006049.1"; havana_transcript "OTTMUST00000013619.1";
chr11	HAVANA	exon	70324256	70324343	0	+	.	gene_id "ENSMUSG00000060216.16"; transcript_id "ENSMUST00000124943.8"; gene_type "protein_coding"; gene_name "Arrb2"; transcript_type "protein_coding"; transcript_name "Arrb2-207"; exon_number 2; exon_id "ENSMUSE00000732743.2"; level 2; protein_id "ENSMUSP00000136978.2"; transcript_support_level "3"; mgi_id "MGI:99474"; tag "mRNA_end_NF"; tag "cds_end_NF"; havana_gene "OTTMUSG00000006049.1"; havana_transcript "OTTMUST00000013624.1";
chr11	HAVANA	UTR	70324256	70324343	0	+	.	gene_id "ENSMUSG00000060216.16"; transcript_id "ENSMUST00000124943.8"; gene_type "protein_coding"; gene_name "Arrb2"; transcript_type "protein_coding"; transcript_name "Arrb2-207"; exon_number 2; exon_id "ENSMUSE00000732743.2"; level 2; protein_id "ENSMUSP00000136978.2"; transcript_support_level "3"; mgi_id "MGI:99474"; tag "mRNA_end_NF"; tag "cds_end_NF"; havana_gene "OTTMUSG00000006049.1"; havana_transcript "OTTMUST00000013624.1";
chr11	ENSEMBL_gcm37	exon	70324256	70324343	2.94592570393438	+	.	gene_id "ENSMUSG00000060216.16"; transcript_id "ENSMUSG00000060216.16_tx_8"; exon_id "chr11_70324256_70324343_+"; exonnum "1"; txlen "920";
chr11	HAVANA	exon	70326342	70326398	0	+	.	gene_id "ENSMUSG00000060216.16"; transcript_id "ENSMUST00000128748.8"; gene_type "protein_coding"; gene_name "Arrb2"; transcript_type "nonsense_mediated_decay"; transcript_name "Arrb2-209"; exon_number 2; exon_id "ENSMUSE00000732582.2"; level 2; protein_id "ENSMUSP00000134349.2"; transcript_support_level "5"; mgi_id "MGI:99474"; havana_gene "OTTMUSG00000006049.1"; havana_transcript "OTTMUST00000013626.1";
chr11	HAVANA	CDS	70326342	70326398	0	+	1	gene_id "ENSMUSG00000060216.16"; transcript_id "ENSMUST00000128748.8"; gene_type "protein_coding"; gene_name "Arrb2"; transcript_type "nonsense_mediated_decay"; transcript_name "Arrb2-209"; exon_number 2; exon_id "ENSMUSE00000732582.2"; level 2; protein_id "ENSMUSP00000134349.2"; transcript_support_level "5"; mgi_id "MGI:99474"; havana_gene "OTTMUSG00000006049.1"; havana_transcript "OTTMUST00000013626.1";
chr11	ENSEMBL_gcm37	exon	70326342	70326398	2.70017842856395	+	.	gene_id "ENSMUSG00000060216.16"; transcript_id "ENSMUSG00000060216.16_tx_10"; exon_id "chr11_70326342_70326398_+"; exonnum "2"; txlen "1418";
chr11	ENSEMBL_gcm37	exon	70326342	70326398	21.2803075619442	+	.	gene_id "ENSMUSG00000060216.16"; transcript_id "ENSMUSG00000060216.16_tx_2"; exon_id "chr11_70326342_70326398_+"; exonnum "2"; txlen "959";
chr11	ENSEMBL_gcm37	exon	70326342	70326398	2.81365301352641	+	.	gene_id "ENSMUSG00000060216.16"; transcript_id "ENSMUSG00000060216.16_tx_9"; exon_id "chr11_70326342_70326398_+"; exonnum "2"; txlen "1451";
chr11	HAVANA	exon	70326368	70326398	0	+	.	gene_id "ENSMUSG00000060216.16"; transcript_id "ENSMUST00000084954.13"; gene_type "protein_coding"; gene_name "Arrb2"; transcript_type "protein_coding"; transcript_name "Arrb2-202"; exon_number 2; exon_id "ENSMUSE00001265318.2"; level 2; protein_id "ENSMUSP00000082018.7"; transcript_support_level "5"; mgi_id "MGI:99474"; tag "basic"; havana_gene "OTTMUSG00000006049.1"; havana_transcript "OTTMUST00000013621.1";
chr11	HAVANA	CDS	70326368	70326398	0	+	1	gene_id "ENSMUSG00000060216.16"; transcript_id "ENSMUST00000084954.13"; gene_type "protein_coding"; gene_name "Arrb2"; transcript_type "protein_coding"; transcript_name "Arrb2-202"; exon_number 2; exon_id "ENSMUSE00001265318.2"; level 2; protein_id "ENSMUSP00000082018.7"; transcript_support_level "5"; mgi_id "MGI:99474"; tag "basic"; havana_gene "OTTMUSG00000006049.1"; havana_transcript "OTTMUST00000013621.1";
chr11	HAVANA	exon	70326368	70326398	0	+	.	gene_id "ENSMUSG00000060216.16"; transcript_id "ENSMUST00000108568.10"; gene_type "protein_coding"; gene_name "Arrb2"; transcript_type "protein_coding"; transcript_name "Arrb2-205"; exon_number 2; exon_id "ENSMUSE00001265318.2"; level 2; protein_id "ENSMUSP00000104208.4"; transcript_support_level "1"; mgi_id "MGI:99474"; tag "basic"; tag "CCDS"; ccdsid "CCDS70226.1"; havana_gene "OTTMUSG00000006049.1"; havana_transcript "OTTMUST00000040715.1";
chr11	HAVANA	CDS	70326368	70326398	0	+	1	gene_id "ENSMUSG00000060216.16"; transcript_id "ENSMUST00000108568.10"; gene_type "protein_coding"; gene_name "Arrb2"; transcript_type "protein_coding"; transcript_name "Arrb2-205"; exon_number 2; exon_id "ENSMUSE00001265318.2"; level 2; protein_id "ENSMUSP00000104208.4"; transcript_support_level "1"; mgi_id "MGI:99474"; tag "basic"; tag "CCDS"; ccdsid "CCDS70226.1"; havana_gene "OTTMUSG00000006049.1"; havana_transcript "OTTMUST00000040715.1";
chr11	HAVANA	exon	70326368	70326398	0	+	.	gene_id "ENSMUSG00000060216.16"; transcript_id "ENSMUST00000079056.9"; gene_type "protein_coding"; gene_name "Arrb2"; transcript_type "protein_coding"; transcript_name "Arrb2-201"; exon_number 2; exon_id "ENSMUSE00001265318.2"; level 2; protein_id "ENSMUSP00000078065.3"; transcript_support_level "1"; mgi_id "MGI:99474"; tag "alternative_3_UTR"; tag "basic"; tag "CCDS"; ccdsid "CCDS70226.1"; havana_gene "OTTMUSG00000006049.1"; havana_transcript "OTTMUST00000013620.1";
chr11	HAVANA	CDS	70326368	70326398	0	+	1	gene_id "ENSMUSG00000060216.16"; transcript_id "ENSMUST00000079056.9"; gene_type "protein_coding"; gene_name "Arrb2"; transcript_type "protein_coding"; transcript_name "Arrb2-201"; exon_number 2; exon_id "ENSMUSE00001265318.2"; level 2; protein_id "ENSMUSP00000078065.3"; transcript_support_level "1"; mgi_id "MGI:99474"; tag "alternative_3_UTR"; tag "basic"; tag "CCDS"; ccdsid "CCDS70226.1"; havana_gene "OTTMUSG00000006049.1"; havana_transcript "OTTMUST00000013620.1";
chr11	HAVANA	exon	70326368	70326398	0	+	.	gene_id "ENSMUSG00000060216.16"; transcript_id "ENSMUST00000102564.11"; gene_type "protein_coding"; gene_name "Arrb2"; transcript_type "protein_coding"; transcript_name "Arrb2-204"; exon_number 2; exon_id "ENSMUSE00001265318.2"; level 2; protein_id "ENSMUSP00000099624.5"; transcript_support_level "1"; mgi_id "MGI:99474"; tag "basic"; tag "Ensembl_canonical"; tag "GENCODE_Primary"; tag "appris_principal_1"; tag "CCDS"; ccdsid "CCDS24946.1"; havana_gene "OTTMUSG00000006049.1"; havana_transcript "OTTMUST00000013622.1";
chr11	HAVANA	CDS	70326368	70326398	0	+	1	gene_id "ENSMUSG00000060216.16"; transcript_id "ENSMUST00000102564.11"; gene_type "protein_coding"; gene_name "Arrb2"; transcript_type "protein_coding"; transcript_name "Arrb2-204"; exon_number 2; exon_id "ENSMUSE00001265318.2"; level 2; protein_id "ENSMUSP00000099624.5"; transcript_support_level "1"; mgi_id "MGI:99474"; tag "basic"; tag "Ensembl_canonical"; tag "GENCODE_Primary"; tag "appris_principal_1"; tag "CCDS"; ccdsid "CCDS24946.1"; havana_gene "OTTMUSG00000006049.1"; havana_transcript "OTTMUST00000013622.1";
chr11	HAVANA	exon	70326368	70326398	0	+	.	gene_id "ENSMUSG00000060216.16"; transcript_id "ENSMUST00000124943.8"; gene_type "protein_coding"; gene_name "Arrb2"; transcript_type "protein_coding"; transcript_name "Arrb2-207"; exon_number 3; exon_id "ENSMUSE00001289223.2"; level 2; protein_id "ENSMUSP00000136978.2"; transcript_support_level "3"; mgi_id "MGI:99474"; tag "mRNA_end_NF"; tag "cds_end_NF"; havana_gene "OTTMUSG00000006049.1"; havana_transcript "OTTMUST00000013624.1";
chr11	HAVANA	UTR	70326368	70326398	0	+	.	gene_id "ENSMUSG00000060216.16"; transcript_id "ENSMUST00000124943.8"; gene_type "protein_coding"; gene_name "Arrb2"; transcript_type "protein_coding"; transcript_name "Arrb2-207"; exon_number 3; exon_id "ENSMUSE00001289223.2"; level 2; protein_id "ENSMUSP00000136978.2"; transcript_support_level "3"; mgi_id "MGI:99474"; tag "mRNA_end_NF"; tag "cds_end_NF"; havana_gene "OTTMUSG00000006049.1"; havana_transcript "OTTMUST00000013624.1";
chr11	HAVANA	exon	70326368	70326398	0	+	.	gene_id "ENSMUSG00000060216.16"; transcript_id "ENSMUST00000102563.2"; gene_type "protein_coding"; gene_name "Arrb2"; transcript_type "protein_coding"; transcript_name "Arrb2-203"; exon_number 2; exon_id "ENSMUSE00001265318.2"; level 2; protein_id "ENSMUSP00000099623.2"; transcript_support_level "1"; mgi_id "MGI:99474"; tag "alternative_3_UTR"; tag "basic"; tag "appris_principal_1"; tag "CCDS"; ccdsid "CCDS24946.1"; havana_gene "OTTMUSG00000006049.1"; havana_transcript "OTTMUST00000013619.1";
chr11	HAVANA	CDS	70326368	70326398	0	+	1	gene_id "ENSMUSG00000060216.16"; transcript_id "ENSMUST00000102563.2"; gene_type "protein_coding"; gene_name "Arrb2"; transcript_type "protein_coding"; transcript_name "Arrb2-203"; exon_number 2; exon_id "ENSMUSE00001265318.2"; level 2; protein_id "ENSMUSP00000099623.2"; transcript_support_level "1"; mgi_id "MGI:99474"; tag "alternative_3_UTR"; tag "basic"; tag "appris_principal_1"; tag "CCDS"; ccdsid "CCDS24946.1"; havana_gene "OTTMUSG00000006049.1"; havana_transcript "OTTMUST00000013619.1";
chr11	ENSEMBL_gcm37	exon	70326368	70326398	49.3441452344996	+	.	gene_id "ENSMUSG00000060216.16"; transcript_id "ENSMUSG00000060216.16_tx_1"; exon_id "chr11_70326368_70326398_+"; exonnum "2"; txlen "933";
chr11	ENSEMBL_gcm37	exon	70326368	70326398	19.4081587503251	+	.	gene_id "ENSMUSG00000060216.16"; transcript_id "ENSMUSG00000060216.16_tx_3"; exon_id "chr11_70326368_70326398_+"; exonnum "2"; txlen "1392";
chr11	ENSEMBL_gcm37	exon	70326368	70326398	12.5252791153634	+	.	gene_id "ENSMUSG00000060216.16"; transcript_id "ENSMUSG00000060216.16_tx_4"; exon_id "chr11_70326368_70326398_+"; exonnum "2"; txlen "1425";
chr11	ENSEMBL_gcm37	exon	70326368	70326398	2.94592570393438	+	.	gene_id "ENSMUSG00000060216.16"; transcript_id "ENSMUSG00000060216.16_tx_8"; exon_id "chr11_70326368_70326398_+"; exonnum "2"; txlen "920";
chr11	HAVANA	exon	70326368	70326822	0	+	.	gene_id "ENSMUSG00000060216.16"; transcript_id "ENSMUST00000124112.2"; gene_type "protein_coding"; gene_name "Arrb2"; transcript_type "retained_intron"; transcript_name "Arrb2-206"; exon_number 2; exon_id "ENSMUSE00000802027.2"; level 2; transcript_support_level "5"; mgi_id "MGI:99474"; havana_gene "OTTMUSG00000006049.1"; havana_transcript "OTTMUST00000013623.1";
chr11	HAVANA	CDS	70326989	70327019	0	+	1	gene_id "ENSMUSG00000060216.16"; transcript_id "ENSMUST00000128748.8"; gene_type "protein_coding"; gene_name "Arrb2"; transcript_type "nonsense_mediated_decay"; transcript_name "Arrb2-209"; exon_number 3; exon_id "ENSMUSE00001252045.2"; level 2; protein_id "ENSMUSP00000134349.2"; transcript_support_level "5"; mgi_id "MGI:99474"; havana_gene "OTTMUSG00000006049.1"; havana_transcript "OTTMUST00000013626.1";
chr11	HAVANA	exon	70326989	70327049	0	+	.	gene_id "ENSMUSG00000060216.16"; transcript_id "ENSMUST00000084954.13"; gene_type "protein_coding"; gene_name "Arrb2"; transcript_type "protein_coding"; transcript_name "Arrb2-202"; exon_number 3; exon_id "ENSMUSE00001290648.2"; level 2; protein_id "ENSMUSP00000082018.7"; transcript_support_level "5"; mgi_id "MGI:99474"; tag "basic"; havana_gene "OTTMUSG00000006049.1"; havana_transcript "OTTMUST00000013621.1";
chr11	HAVANA	CDS	70326989	70327049	0	+	0	gene_id "ENSMUSG00000060216.16"; transcript_id "ENSMUST00000084954.13"; gene_type "protein_coding"; gene_name "Arrb2"; transcript_type "protein_coding"; transcript_name "Arrb2-202"; exon_number 3; exon_id "ENSMUSE00001290648.2"; level 2; protein_id "ENSMUSP00000082018.7"; transcript_support_level "5"; mgi_id "MGI:99474"; tag "basic"; havana_gene "OTTMUSG00000006049.1"; havana_transcript "OTTMUST00000013621.1";
chr11	HAVANA	exon	70326989	70327049	0	+	.	gene_id "ENSMUSG00000060216.16"; transcript_id "ENSMUST00000108568.10"; gene_type "protein_coding"; gene_name "Arrb2"; transcript_type "protein_coding"; transcript_name "Arrb2-205"; exon_number 3; exon_id "ENSMUSE00001290648.2"; level 2; protein_id "ENSMUSP00000104208.4"; transcript_support_level "1"; mgi_id "MGI:99474"; tag "basic"; tag "CCDS"; ccdsid "CCDS70226.1"; havana_gene "OTTMUSG00000006049.1"; havana_transcript "OTTMUST00000040715.1";
chr11	HAVANA	CDS	70326989	70327049	0	+	0	gene_id "ENSMUSG00000060216.16"; transcript_id "ENSMUST00000108568.10"; gene_type "protein_coding"; gene_name "Arrb2"; transcript_type "protein_coding"; transcript_name "Arrb2-205"; exon_number 3; exon_id "ENSMUSE00001290648.2"; level 2; protein_id "ENSMUSP00000104208.4"; transcript_support_level "1"; mgi_id "MGI:99474"; tag "basic"; tag "CCDS"; ccdsid "CCDS70226.1"; havana_gene "OTTMUSG00000006049.1"; havana_transcript "OTTMUST00000040715.1";
chr11	HAVANA	exon	70326989	70327049	0	+	.	gene_id "ENSMUSG00000060216.16"; transcript_id "ENSMUST00000079056.9"; gene_type "protein_coding"; gene_name "Arrb2"; transcript_type "protein_coding"; transcript_name "Arrb2-201"; exon_number 3; exon_id "ENSMUSE00001290648.2"; level 2; protein_id "ENSMUSP00000078065.3"; transcript_support_level "1"; mgi_id "MGI:99474"; tag "alternative_3_UTR"; tag "basic"; tag "CCDS"; ccdsid "CCDS70226.1"; havana_gene "OTTMUSG00000006049.1"; havana_transcript "OTTMUST00000013620.1";
chr11	HAVANA	CDS	70326989	70327049	0	+	0	gene_id "ENSMUSG00000060216.16"; transcript_id "ENSMUST00000079056.9"; gene_type "protein_coding"; gene_name "Arrb2"; transcript_type "protein_coding"; transcript_name "Arrb2-201"; exon_number 3; exon_id "ENSMUSE00001290648.2"; level 2; protein_id "ENSMUSP00000078065.3"; transcript_support_level "1"; mgi_id "MGI:99474"; tag "alternative_3_UTR"; tag "basic"; tag "CCDS"; ccdsid "CCDS70226.1"; havana_gene "OTTMUSG00000006049.1"; havana_transcript "OTTMUST00000013620.1";
chr11	HAVANA	exon	70326989	70327049	0	+	.	gene_id "ENSMUSG00000060216.16"; transcript_id "ENSMUST00000102564.11"; gene_type "protein_coding"; gene_name "Arrb2"; transcript_type "protein_coding"; transcript_name "Arrb2-204"; exon_number 3; exon_id "ENSMUSE00001290648.2"; level 2; protein_id "ENSMUSP00000099624.5"; transcript_support_level "1"; mgi_id "MGI:99474"; tag "basic"; tag "Ensembl_canonical"; tag "GENCODE_Primary"; tag "appris_principal_1"; tag "CCDS"; ccdsid "CCDS24946.1"; havana_gene "OTTMUSG00000006049.1"; havana_transcript "OTTMUST00000013622.1";
chr11	HAVANA	CDS	70326989	70327049	0	+	0	gene_id "ENSMUSG00000060216.16"; transcript_id "ENSMUST00000102564.11"; gene_type "protein_coding"; gene_name "Arrb2"; transcript_type "protein_coding"; transcript_name "Arrb2-204"; exon_number 3; exon_id "ENSMUSE00001290648.2"; level 2; protein_id "ENSMUSP00000099624.5"; transcript_support_level "1"; mgi_id "MGI:99474"; tag "basic"; tag "Ensembl_canonical"; tag "GENCODE_Primary"; tag "appris_principal_1"; tag "CCDS"; ccdsid "CCDS24946.1"; havana_gene "OTTMUSG00000006049.1"; havana_transcript "OTTMUST00000013622.1";
chr11	HAVANA	exon	70326989	70327049	0	+	.	gene_id "ENSMUSG00000060216.16"; transcript_id "ENSMUST00000124943.8"; gene_type "protein_coding"; gene_name "Arrb2"; transcript_type "protein_coding"; transcript_name "Arrb2-207"; exon_number 4; exon_id "ENSMUSE00001231024.2"; level 2; protein_id "ENSMUSP00000136978.2"; transcript_support_level "3"; mgi_id "MGI:99474"; tag "mRNA_end_NF"; tag "cds_end_NF"; havana_gene "OTTMUSG00000006049.1"; havana_transcript "OTTMUST00000013624.1";
chr11	HAVANA	UTR	70326989	70327049	0	+	.	gene_id "ENSMUSG00000060216.16"; transcript_id "ENSMUST00000124943.8"; gene_type "protein_coding"; gene_name "Arrb2"; transcript_type "protein_coding"; transcript_name "Arrb2-207"; exon_number 4; exon_id "ENSMUSE00001231024.2"; level 2; protein_id "ENSMUSP00000136978.2"; transcript_support_level "3"; mgi_id "MGI:99474"; tag "mRNA_end_NF"; tag "cds_end_NF"; havana_gene "OTTMUSG00000006049.1"; havana_transcript "OTTMUST00000013624.1";
chr11	HAVANA	exon	70326989	70327049	0	+	.	gene_id "ENSMUSG00000060216.16"; transcript_id "ENSMUST00000150076.8"; gene_type "protein_coding"; gene_name "Arrb2"; transcript_type "protein_coding"; transcript_name "Arrb2-213"; exon_number 2; exon_id "ENSMUSE00001231024.2"; level 2; protein_id "ENSMUSP00000136601.2"; transcript_support_level "3"; mgi_id "MGI:99474"; tag "mRNA_end_NF"; tag "cds_end_NF"; tag "alternative_5_UTR"; havana_gene "OTTMUSG00000006049.1"; havana_transcript "OTTMUST00000013625.1";
chr11	HAVANA	UTR	70326989	70327049	0	+	.	gene_id "ENSMUSG00000060216.16"; transcript_id "ENSMUST00000150076.8"; gene_type "protein_coding"; gene_name "Arrb2"; transcript_type "protein_coding"; transcript_name "Arrb2-213"; exon_number 2; exon_id "ENSMUSE00001231024.2"; level 2; protein_id "ENSMUSP00000136601.2"; transcript_support_level "3"; mgi_id "MGI:99474"; tag "mRNA_end_NF"; tag "cds_end_NF"; tag "alternative_5_UTR"; havana_gene "OTTMUSG00000006049.1"; havana_transcript "OTTMUST00000013625.1";
chr11	HAVANA	exon	70326989	70327049	0	+	.	gene_id "ENSMUSG00000060216.16"; transcript_id "ENSMUST00000128748.8"; gene_type "protein_coding"; gene_name "Arrb2"; transcript_type "nonsense_mediated_decay"; transcript_name "Arrb2-209"; exon_number 3; exon_id "ENSMUSE00001252045.2"; level 2; protein_id "ENSMUSP00000134349.2"; transcript_support_level "5"; mgi_id "MGI:99474"; havana_gene "OTTMUSG00000006049.1"; havana_transcript "OTTMUST00000013626.1";
chr11	HAVANA	exon	70326989	70327049	0	+	.	gene_id "ENSMUSG00000060216.16"; transcript_id "ENSMUST00000102563.2"; gene_type "protein_coding"; gene_name "Arrb2"; transcript_type "protein_coding"; transcript_name "Arrb2-203"; exon_number 3; exon_id "ENSMUSE00001290648.2"; level 2; protein_id "ENSMUSP00000099623.2"; transcript_support_level "1"; mgi_id "MGI:99474"; tag "alternative_3_UTR"; tag "basic"; tag "appris_principal_1"; tag "CCDS"; ccdsid "CCDS24946.1"; havana_gene "OTTMUSG00000006049.1"; havana_transcript "OTTMUST00000013619.1";
chr11	HAVANA	CDS	70326989	70327049	0	+	0	gene_id "ENSMUSG00000060216.16"; transcript_id "ENSMUST00000102563.2"; gene_type "protein_coding"; gene_name "Arrb2"; transcript_type "protein_coding"; transcript_name "Arrb2-203"; exon_number 3; exon_id "ENSMUSE00001290648.2"; level 2; protein_id "ENSMUSP00000099623.2"; transcript_support_level "1"; mgi_id "MGI:99474"; tag "alternative_3_UTR"; tag "basic"; tag "appris_principal_1"; tag "CCDS"; ccdsid "CCDS24946.1"; havana_gene "OTTMUSG00000006049.1"; havana_transcript "OTTMUST00000013619.1";
chr11	ENSEMBL_gcm37	exon	70326989	70327049	49.3441452344996	+	.	gene_id "ENSMUSG00000060216.16"; transcript_id "ENSMUSG00000060216.16_tx_1"; exon_id "chr11_70326989_70327049_+"; exonnum "3"; txlen "933";
chr11	ENSEMBL_gcm37	exon	70326989	70327049	2.70017842856395	+	.	gene_id "ENSMUSG00000060216.16"; transcript_id "ENSMUSG00000060216.16_tx_10"; exon_id "chr11_70326989_70327049_+"; exonnum "3"; txlen "1418";
chr11	ENSEMBL_gcm37	exon	70326989	70327049	21.2803075619442	+	.	gene_id "ENSMUSG00000060216.16"; transcript_id "ENSMUSG00000060216.16_tx_2"; exon_id "chr11_70326989_70327049_+"; exonnum "3"; txlen "959";
chr11	ENSEMBL_gcm37	exon	70326989	70327049	19.4081587503251	+	.	gene_id "ENSMUSG00000060216.16"; transcript_id "ENSMUSG00000060216.16_tx_3"; exon_id "chr11_70326989_70327049_+"; exonnum "3"; txlen "1392";
chr11	ENSEMBL_gcm37	exon	70326989	70327049	12.5252791153634	+	.	gene_id "ENSMUSG00000060216.16"; transcript_id "ENSMUSG00000060216.16_tx_4"; exon_id "chr11_70326989_70327049_+"; exonnum "3"; txlen "1425";
chr11	ENSEMBL_gcm37	exon	70326989	70327049	12.273060627852	+	.	gene_id "ENSMUSG00000060216.16"; transcript_id "ENSMUSG00000060216.16_tx_5"; exon_id "chr11_70326989_70327049_+"; exonnum "2"; txlen "902";
chr11	ENSEMBL_gcm37	exon	70326989	70327049	3.60773130988998	+	.	gene_id "ENSMUSG00000060216.16"; transcript_id "ENSMUSG00000060216.16_tx_6"; exon_id "chr11_70326989_70327049_+"; exonnum "2"; txlen "1361";
chr11	ENSEMBL_gcm37	exon	70326989	70327049	3.32226009231425	+	.	gene_id "ENSMUSG00000060216.16"; transcript_id "ENSMUSG00000060216.16_tx_7"; exon_id "chr11_70326989_70327049_+"; exonnum "2"; txlen "1394";
chr11	ENSEMBL_gcm37	exon	70326989	70327049	2.94592570393438	+	.	gene_id "ENSMUSG00000060216.16"; transcript_id "ENSMUSG00000060216.16_tx_8"; exon_id "chr11_70326989_70327049_+"; exonnum "3"; txlen "920";
chr11	ENSEMBL_gcm37	exon	70326989	70327049	2.81365301352641	+	.	gene_id "ENSMUSG00000060216.16"; transcript_id "ENSMUSG00000060216.16_tx_9"; exon_id "chr11_70326989_70327049_+"; exonnum "3"; txlen "1451";
chr11	HAVANA	stop_codon	70327020	70327022	0	+	0	gene_id "ENSMUSG00000060216.16"; transcript_id "ENSMUST00000128748.8"; gene_type "protein_coding"; gene_name "Arrb2"; transcript_type "nonsense_mediated_decay"; transcript_name "Arrb2-209"; exon_number 3; exon_id "ENSMUSE00001252045.2"; level 2; protein_id "ENSMUSP00000134349.2"; transcript_support_level "5"; mgi_id "MGI:99474"; havana_gene "OTTMUSG00000006049.1"; havana_transcript "OTTMUST00000013626.1";
chr11	HAVANA	UTR	70327020	70327049	0	+	.	gene_id "ENSMUSG00000060216.16"; transcript_id "ENSMUST00000128748.8"; gene_type "protein_coding"; gene_name "Arrb2"; transcript_type "nonsense_mediated_decay"; transcript_name "Arrb2-209"; exon_number 3; exon_id "ENSMUSE00001252045.2"; level 2; protein_id "ENSMUSP00000134349.2"; transcript_support_level "5"; mgi_id "MGI:99474"; havana_gene "OTTMUSG00000006049.1"; havana_transcript "OTTMUST00000013626.1";
chr11	HAVANA	exon	70327157	70327201	0	+	.	gene_id "ENSMUSG00000060216.16"; transcript_id "ENSMUST00000108568.10"; gene_type "protein_coding"; gene_name "Arrb2"; transcript_type "protein_coding"; transcript_name "Arrb2-205"; exon_number 4; exon_id "ENSMUSE00001226954.2"; level 2; protein_id "ENSMUSP00000104208.4"; transcript_support_level "1"; mgi_id "MGI:99474"; tag "basic"; tag "CCDS"; ccdsid "CCDS70226.1"; havana_gene "OTTMUSG00000006049.1"; havana_transcript "OTTMUST00000040715.1";
chr11	HAVANA	CDS	70327157	70327201	0	+	2	gene_id "ENSMUSG00000060216.16"; transcript_id "ENSMUST00000108568.10"; gene_type "protein_coding"; gene_name "Arrb2"; transcript_type "protein_coding"; transcript_name "Arrb2-205"; exon_number 4; exon_id "ENSMUSE00001226954.2"; level 2; protein_id "ENSMUSP00000104208.4"; transcript_support_level "1"; mgi_id "MGI:99474"; tag "basic"; tag "CCDS"; ccdsid "CCDS70226.1"; havana_gene "OTTMUSG00000006049.1"; havana_transcript "OTTMUST00000040715.1";
chr11	HAVANA	exon	70327157	70327201	0	+	.	gene_id "ENSMUSG00000060216.16"; transcript_id "ENSMUST00000079056.9"; gene_type "protein_coding"; gene_name "Arrb2"; transcript_type "protein_coding"; transcript_name "Arrb2-201"; exon_number 4; exon_id "ENSMUSE00001226954.2"; level 2; protein_id "ENSMUSP00000078065.3"; transcript_support_level "1"; mgi_id "MGI:99474"; tag "alternative_3_UTR"; tag "basic"; tag "CCDS"; ccdsid "CCDS70226.1"; havana_gene "OTTMUSG00000006049.1"; havana_transcript "OTTMUST00000013620.1";
chr11	HAVANA	CDS	70327157	70327201	0	+	2	gene_id "ENSMUSG00000060216.16"; transcript_id "ENSMUST00000079056.9"; gene_type "protein_coding"; gene_name "Arrb2"; transcript_type "protein_coding"; transcript_name "Arrb2-201"; exon_number 4; exon_id "ENSMUSE00001226954.2"; level 2; protein_id "ENSMUSP00000078065.3"; transcript_support_level "1"; mgi_id "MGI:99474"; tag "alternative_3_UTR"; tag "basic"; tag "CCDS"; ccdsid "CCDS70226.1"; havana_gene "OTTMUSG00000006049.1"; havana_transcript "OTTMUST00000013620.1";
chr11	HAVANA	exon	70327157	70327201	0	+	.	gene_id "ENSMUSG00000060216.16"; transcript_id "ENSMUST00000102564.11"; gene_type "protein_coding"; gene_name "Arrb2"; transcript_type "protein_coding"; transcript_name "Arrb2-204"; exon_number 4; exon_id "ENSMUSE00001226954.2"; level 2; protein_id "ENSMUSP00000099624.5"; transcript_support_level "1"; mgi_id "MGI:99474"; tag "basic"; tag "Ensembl_canonical"; tag "GENCODE_Primary"; tag "appris_principal_1"; tag "CCDS"; ccdsid "CCDS24946.1"; havana_gene "OTTMUSG00000006049.1"; havana_transcript "OTTMUST00000013622.1";
chr11	HAVANA	CDS	70327157	70327201	0	+	2	gene_id "ENSMUSG00000060216.16"; transcript_id "ENSMUST00000102564.11"; gene_type "protein_coding"; gene_name "Arrb2"; transcript_type "protein_coding"; transcript_name "Arrb2-204"; exon_number 4; exon_id "ENSMUSE00001226954.2"; level 2; protein_id "ENSMUSP00000099624.5"; transcript_support_level "1"; mgi_id "MGI:99474"; tag "basic"; tag "Ensembl_canonical"; tag "GENCODE_Primary"; tag "appris_principal_1"; tag "CCDS"; ccdsid "CCDS24946.1"; havana_gene "OTTMUSG00000006049.1"; havana_transcript "OTTMUST00000013622.1";
chr11	HAVANA	exon	70327157	70327201	0	+	.	gene_id "ENSMUSG00000060216.16"; transcript_id "ENSMUST00000124943.8"; gene_type "protein_coding"; gene_name "Arrb2"; transcript_type "protein_coding"; transcript_name "Arrb2-207"; exon_number 5; exon_id "ENSMUSE00001255351.2"; level 2; protein_id "ENSMUSP00000136978.2"; transcript_support_level "3"; mgi_id "MGI:99474"; tag "mRNA_end_NF"; tag "cds_end_NF"; havana_gene "OTTMUSG00000006049.1"; havana_transcript "OTTMUST00000013624.1";
chr11	HAVANA	UTR	70327157	70327201	0	+	.	gene_id "ENSMUSG00000060216.16"; transcript_id "ENSMUST00000124943.8"; gene_type "protein_coding"; gene_name "Arrb2"; transcript_type "protein_coding"; transcript_name "Arrb2-207"; exon_number 5; exon_id "ENSMUSE00001255351.2"; level 2; protein_id "ENSMUSP00000136978.2"; transcript_support_level "3"; mgi_id "MGI:99474"; tag "mRNA_end_NF"; tag "cds_end_NF"; havana_gene "OTTMUSG00000006049.1"; havana_transcript "OTTMUST00000013624.1";
chr11	HAVANA	exon	70327157	70327201	0	+	.	gene_id "ENSMUSG00000060216.16"; transcript_id "ENSMUST00000150076.8"; gene_type "protein_coding"; gene_name "Arrb2"; transcript_type "protein_coding"; transcript_name "Arrb2-213"; exon_number 3; exon_id "ENSMUSE00001255351.2"; level 2; protein_id "ENSMUSP00000136601.2"; transcript_support_level "3"; mgi_id "MGI:99474"; tag "mRNA_end_NF"; tag "cds_end_NF"; tag "alternative_5_UTR"; havana_gene "OTTMUSG00000006049.1"; havana_transcript "OTTMUST00000013625.1";
chr11	HAVANA	UTR	70327157	70327201	0	+	.	gene_id "ENSMUSG00000060216.16"; transcript_id "ENSMUST00000150076.8"; gene_type "protein_coding"; gene_name "Arrb2"; transcript_type "protein_coding"; transcript_name "Arrb2-213"; exon_number 3; exon_id "ENSMUSE00001255351.2"; level 2; protein_id "ENSMUSP00000136601.2"; transcript_support_level "3"; mgi_id "MGI:99474"; tag "mRNA_end_NF"; tag "cds_end_NF"; tag "alternative_5_UTR"; havana_gene "OTTMUSG00000006049.1"; havana_transcript "OTTMUST00000013625.1";
chr11	HAVANA	exon	70327157	70327201	0	+	.	gene_id "ENSMUSG00000060216.16"; transcript_id "ENSMUST00000128748.8"; gene_type "protein_coding"; gene_name "Arrb2"; transcript_type "nonsense_mediated_decay"; transcript_name "Arrb2-209"; exon_number 4; exon_id "ENSMUSE00001255351.2"; level 2; protein_id "ENSMUSP00000134349.2"; transcript_support_level "5"; mgi_id "MGI:99474"; havana_gene "OTTMUSG00000006049.1"; havana_transcript "OTTMUST00000013626.1";
chr11	HAVANA	UTR	70327157	70327201	0	+	.	gene_id "ENSMUSG00000060216.16"; transcript_id "ENSMUST00000128748.8"; gene_type "protein_coding"; gene_name "Arrb2"; transcript_type "nonsense_mediated_decay"; transcript_name "Arrb2-209"; exon_number 4; exon_id "ENSMUSE00001255351.2"; level 2; protein_id "ENSMUSP00000134349.2"; transcript_support_level "5"; mgi_id "MGI:99474"; havana_gene "OTTMUSG00000006049.1"; havana_transcript "OTTMUST00000013626.1";
chr11	HAVANA	exon	70327157	70327201	0	+	.	gene_id "ENSMUSG00000060216.16"; transcript_id "ENSMUST00000102563.2"; gene_type "protein_coding"; gene_name "Arrb2"; transcript_type "protein_coding"; transcript_name "Arrb2-203"; exon_number 4; exon_id "ENSMUSE00001226954.2"; level 2; protein_id "ENSMUSP00000099623.2"; transcript_support_level "1"; mgi_id "MGI:99474"; tag "alternative_3_UTR"; tag "basic"; tag "appris_principal_1"; tag "CCDS"; ccdsid "CCDS24946.1"; havana_gene "OTTMUSG00000006049.1"; havana_transcript "OTTMUST00000013619.1";
chr11	HAVANA	CDS	70327157	70327201	0	+	2	gene_id "ENSMUSG00000060216.16"; transcript_id "ENSMUST00000102563.2"; gene_type "protein_coding"; gene_name "Arrb2"; transcript_type "protein_coding"; transcript_name "Arrb2-203"; exon_number 4; exon_id "ENSMUSE00001226954.2"; level 2; protein_id "ENSMUSP00000099623.2"; transcript_support_level "1"; mgi_id "MGI:99474"; tag "alternative_3_UTR"; tag "basic"; tag "appris_principal_1"; tag "CCDS"; ccdsid "CCDS24946.1"; havana_gene "OTTMUSG00000006049.1"; havana_transcript "OTTMUST00000013619.1";
chr11	ENSEMBL_gcm37	exon	70327157	70327201	49.3441452344996	+	.	gene_id "ENSMUSG00000060216.16"; transcript_id "ENSMUSG00000060216.16_tx_1"; exon_id "chr11_70327157_70327201_+"; exonnum "4"; txlen "933";
chr11	ENSEMBL_gcm37	exon	70327157	70327201	2.70017842856395	+	.	gene_id "ENSMUSG00000060216.16"; transcript_id "ENSMUSG00000060216.16_tx_10"; exon_id "chr11_70327157_70327201_+"; exonnum "4"; txlen "1418";
chr11	ENSEMBL_gcm37	exon	70327157	70327201	21.2803075619442	+	.	gene_id "ENSMUSG00000060216.16"; transcript_id "ENSMUSG00000060216.16_tx_2"; exon_id "chr11_70327157_70327201_+"; exonnum "4"; txlen "959";
chr11	ENSEMBL_gcm37	exon	70327157	70327201	19.4081587503251	+	.	gene_id "ENSMUSG00000060216.16"; transcript_id "ENSMUSG00000060216.16_tx_3"; exon_id "chr11_70327157_70327201_+"; exonnum "4"; txlen "1392";
chr11	ENSEMBL_gcm37	exon	70327157	70327201	12.5252791153634	+	.	gene_id "ENSMUSG00000060216.16"; transcript_id "ENSMUSG00000060216.16_tx_4"; exon_id "chr11_70327157_70327201_+"; exonnum "4"; txlen "1425";
chr11	ENSEMBL_gcm37	exon	70327157	70327201	12.273060627852	+	.	gene_id "ENSMUSG00000060216.16"; transcript_id "ENSMUSG00000060216.16_tx_5"; exon_id "chr11_70327157_70327201_+"; exonnum "3"; txlen "902";
chr11	ENSEMBL_gcm37	exon	70327157	70327201	3.60773130988998	+	.	gene_id "ENSMUSG00000060216.16"; transcript_id "ENSMUSG00000060216.16_tx_6"; exon_id "chr11_70327157_70327201_+"; exonnum "3"; txlen "1361";
chr11	ENSEMBL_gcm37	exon	70327157	70327201	3.32226009231425	+	.	gene_id "ENSMUSG00000060216.16"; transcript_id "ENSMUSG00000060216.16_tx_7"; exon_id "chr11_70327157_70327201_+"; exonnum "3"; txlen "1394";
chr11	ENSEMBL_gcm37	exon	70327157	70327201	2.94592570393438	+	.	gene_id "ENSMUSG00000060216.16"; transcript_id "ENSMUSG00000060216.16_tx_8"; exon_id "chr11_70327157_70327201_+"; exonnum "4"; txlen "920";
chr11	ENSEMBL_gcm37	exon	70327157	70327201	2.81365301352641	+	.	gene_id "ENSMUSG00000060216.16"; transcript_id "ENSMUSG00000060216.16_tx_9"; exon_id "chr11_70327157_70327201_+"; exonnum "4"; txlen "1451";
chr11	HAVANA	UTR	70327387	70327496	0	+	.	gene_id "ENSMUSG00000060216.16"; transcript_id "ENSMUST00000124943.8"; gene_type "protein_coding"; gene_name "Arrb2"; transcript_type "protein_coding"; transcript_name "Arrb2-207"; exon_number 6; exon_id "ENSMUSE00001280289.2"; level 2; protein_id "ENSMUSP00000136978.2"; transcript_support_level "3"; mgi_id "MGI:99474"; tag "mRNA_end_NF"; tag "cds_end_NF"; havana_gene "OTTMUSG00000006049.1"; havana_transcript "OTTMUST00000013624.1";
chr11	HAVANA	UTR	70327387	70327496	0	+	.	gene_id "ENSMUSG00000060216.16"; transcript_id "ENSMUST00000150076.8"; gene_type "protein_coding"; gene_name "Arrb2"; transcript_type "protein_coding"; transcript_name "Arrb2-213"; exon_number 4; exon_id "ENSMUSE00000833209.2"; level 2; protein_id "ENSMUSP00000136601.2"; transcript_support_level "3"; mgi_id "MGI:99474"; tag "mRNA_end_NF"; tag "cds_end_NF"; tag "alternative_5_UTR"; havana_gene "OTTMUSG00000006049.1"; havana_transcript "OTTMUST00000013625.1";
chr11	HAVANA	exon	70327387	70327578	0	+	.	gene_id "ENSMUSG00000060216.16"; transcript_id "ENSMUST00000150076.8"; gene_type "protein_coding"; gene_name "Arrb2"; transcript_type "protein_coding"; transcript_name "Arrb2-213"; exon_number 4; exon_id "ENSMUSE00000833209.2"; level 2; protein_id "ENSMUSP00000136601.2"; transcript_support_level "3"; mgi_id "MGI:99474"; tag "mRNA_end_NF"; tag "cds_end_NF"; tag "alternative_5_UTR"; havana_gene "OTTMUSG00000006049.1"; havana_transcript "OTTMUST00000013625.1";
chr11	HAVANA	exon	70327387	70327583	0	+	.	gene_id "ENSMUSG00000060216.16"; transcript_id "ENSMUST00000084954.13"; gene_type "protein_coding"; gene_name "Arrb2"; transcript_type "protein_coding"; transcript_name "Arrb2-202"; exon_number 4; exon_id "ENSMUSE00001287625.2"; level 2; protein_id "ENSMUSP00000082018.7"; transcript_support_level "5"; mgi_id "MGI:99474"; tag "basic"; havana_gene "OTTMUSG00000006049.1"; havana_transcript "OTTMUST00000013621.1";
chr11	HAVANA	CDS	70327387	70327583	0	+	2	gene_id "ENSMUSG00000060216.16"; transcript_id "ENSMUST00000084954.13"; gene_type "protein_coding"; gene_name "Arrb2"; transcript_type "protein_coding"; transcript_name "Arrb2-202"; exon_number 4; exon_id "ENSMUSE00001287625.2"; level 2; protein_id "ENSMUSP00000082018.7"; transcript_support_level "5"; mgi_id "MGI:99474"; tag "basic"; havana_gene "OTTMUSG00000006049.1"; havana_transcript "OTTMUST00000013621.1";
chr11	HAVANA	exon	70327387	70327583	0	+	.	gene_id "ENSMUSG00000060216.16"; transcript_id "ENSMUST00000108568.10"; gene_type "protein_coding"; gene_name "Arrb2"; transcript_type "protein_coding"; transcript_name "Arrb2-205"; exon_number 5; exon_id "ENSMUSE00001287625.2"; level 2; protein_id "ENSMUSP00000104208.4"; transcript_support_level "1"; mgi_id "MGI:99474"; tag "basic"; tag "CCDS"; ccdsid "CCDS70226.1"; havana_gene "OTTMUSG00000006049.1"; havana_transcript "OTTMUST00000040715.1";
chr11	HAVANA	CDS	70327387	70327583	0	+	2	gene_id "ENSMUSG00000060216.16"; transcript_id "ENSMUST00000108568.10"; gene_type "protein_coding"; gene_name "Arrb2"; transcript_type "protein_coding"; transcript_name "Arrb2-205"; exon_number 5; exon_id "ENSMUSE00001287625.2"; level 2; protein_id "ENSMUSP00000104208.4"; transcript_support_level "1"; mgi_id "MGI:99474"; tag "basic"; tag "CCDS"; ccdsid "CCDS70226.1"; havana_gene "OTTMUSG00000006049.1"; havana_transcript "OTTMUST00000040715.1";
chr11	HAVANA	exon	70327387	70327583	0	+	.	gene_id "ENSMUSG00000060216.16"; transcript_id "ENSMUST00000079056.9"; gene_type "protein_coding"; gene_name "Arrb2"; transcript_type "protein_coding"; transcript_name "Arrb2-201"; exon_number 5; exon_id "ENSMUSE00001287625.2"; level 2; protein_id "ENSMUSP00000078065.3"; transcript_support_level "1"; mgi_id "MGI:99474"; tag "alternative_3_UTR"; tag "basic"; tag "CCDS"; ccdsid "CCDS70226.1"; havana_gene "OTTMUSG00000006049.1"; havana_transcript "OTTMUST00000013620.1";
chr11	HAVANA	CDS	70327387	70327583	0	+	2	gene_id "ENSMUSG00000060216.16"; transcript_id "ENSMUST00000079056.9"; gene_type "protein_coding"; gene_name "Arrb2"; transcript_type "protein_coding"; transcript_name "Arrb2-201"; exon_number 5; exon_id "ENSMUSE00001287625.2"; level 2; protein_id "ENSMUSP00000078065.3"; transcript_support_level "1"; mgi_id "MGI:99474"; tag "alternative_3_UTR"; tag "basic"; tag "CCDS"; ccdsid "CCDS70226.1"; havana_gene "OTTMUSG00000006049.1"; havana_transcript "OTTMUST00000013620.1";
chr11	HAVANA	exon	70327387	70327583	0	+	.	gene_id "ENSMUSG00000060216.16"; transcript_id "ENSMUST00000102564.11"; gene_type "protein_coding"; gene_name "Arrb2"; transcript_type "protein_coding"; transcript_name "Arrb2-204"; exon_number 5; exon_id "ENSMUSE00001287625.2"; level 2; protein_id "ENSMUSP00000099624.5"; transcript_support_level "1"; mgi_id "MGI:99474"; tag "basic"; tag "Ensembl_canonical"; tag "GENCODE_Primary"; tag "appris_principal_1"; tag "CCDS"; ccdsid "CCDS24946.1"; havana_gene "OTTMUSG00000006049.1"; havana_transcript "OTTMUST00000013622.1";
chr11	HAVANA	CDS	70327387	70327583	0	+	2	gene_id "ENSMUSG00000060216.16"; transcript_id "ENSMUST00000102564.11"; gene_type "protein_coding"; gene_name "Arrb2"; transcript_type "protein_coding"; transcript_name "Arrb2-204"; exon_number 5; exon_id "ENSMUSE00001287625.2"; level 2; protein_id "ENSMUSP00000099624.5"; transcript_support_level "1"; mgi_id "MGI:99474"; tag "basic"; tag "Ensembl_canonical"; tag "GENCODE_Primary"; tag "appris_principal_1"; tag "CCDS"; ccdsid "CCDS24946.1"; havana_gene "OTTMUSG00000006049.1"; havana_transcript "OTTMUST00000013622.1";
chr11	HAVANA	exon	70327387	70327583	0	+	.	gene_id "ENSMUSG00000060216.16"; transcript_id "ENSMUST00000124943.8"; gene_type "protein_coding"; gene_name "Arrb2"; transcript_type "protein_coding"; transcript_name "Arrb2-207"; exon_number 6; exon_id "ENSMUSE00001280289.2"; level 2; protein_id "ENSMUSP00000136978.2"; transcript_support_level "3"; mgi_id "MGI:99474"; tag "mRNA_end_NF"; tag "cds_end_NF"; havana_gene "OTTMUSG00000006049.1"; havana_transcript "OTTMUST00000013624.1";
chr11	HAVANA	exon	70327387	70327583	0	+	.	gene_id "ENSMUSG00000060216.16"; transcript_id "ENSMUST00000128748.8"; gene_type "protein_coding"; gene_name "Arrb2"; transcript_type "nonsense_mediated_decay"; transcript_name "Arrb2-209"; exon_number 5; exon_id "ENSMUSE00001220327.2"; level 2; protein_id "ENSMUSP00000134349.2"; transcript_support_level "5"; mgi_id "MGI:99474"; havana_gene "OTTMUSG00000006049.1"; havana_transcript "OTTMUST00000013626.1";
chr11	HAVANA	UTR	70327387	70327583	0	+	.	gene_id "ENSMUSG00000060216.16"; transcript_id "ENSMUST00000128748.8"; gene_type "protein_coding"; gene_name "Arrb2"; transcript_type "nonsense_mediated_decay"; transcript_name "Arrb2-209"; exon_number 5; exon_id "ENSMUSE00001220327.2"; level 2; protein_id "ENSMUSP00000134349.2"; transcript_support_level "5"; mgi_id "MGI:99474"; havana_gene "OTTMUSG00000006049.1"; havana_transcript "OTTMUST00000013626.1";
chr11	HAVANA	exon	70327387	70327583	0	+	.	gene_id "ENSMUSG00000060216.16"; transcript_id "ENSMUST00000102563.2"; gene_type "protein_coding"; gene_name "Arrb2"; transcript_type "protein_coding"; transcript_name "Arrb2-203"; exon_number 5; exon_id "ENSMUSE00001287625.2"; level 2; protein_id "ENSMUSP00000099623.2"; transcript_support_level "1"; mgi_id "MGI:99474"; tag "alternative_3_UTR"; tag "basic"; tag "appris_principal_1"; tag "CCDS"; ccdsid "CCDS24946.1"; havana_gene "OTTMUSG00000006049.1"; havana_transcript "OTTMUST00000013619.1";
chr11	HAVANA	CDS	70327387	70327583	0	+	2	gene_id "ENSMUSG00000060216.16"; transcript_id "ENSMUST00000102563.2"; gene_type "protein_coding"; gene_name "Arrb2"; transcript_type "protein_coding"; transcript_name "Arrb2-203"; exon_number 5; exon_id "ENSMUSE00001287625.2"; level 2; protein_id "ENSMUSP00000099623.2"; transcript_support_level "1"; mgi_id "MGI:99474"; tag "alternative_3_UTR"; tag "basic"; tag "appris_principal_1"; tag "CCDS"; ccdsid "CCDS24946.1"; havana_gene "OTTMUSG00000006049.1"; havana_transcript "OTTMUST00000013619.1";
chr11	ENSEMBL_gcm37	exon	70327387	70327583	49.3441452344996	+	.	gene_id "ENSMUSG00000060216.16"; transcript_id "ENSMUSG00000060216.16_tx_1"; exon_id "chr11_70327387_70327583_+"; exonnum "5"; txlen "933";
chr11	ENSEMBL_gcm37	exon	70327387	70327583	2.70017842856395	+	.	gene_id "ENSMUSG00000060216.16"; transcript_id "ENSMUSG00000060216.16_tx_10"; exon_id "chr11_70327387_70327583_+"; exonnum "5"; txlen "1418";
chr11	ENSEMBL_gcm37	exon	70327387	70327583	21.2803075619442	+	.	gene_id "ENSMUSG00000060216.16"; transcript_id "ENSMUSG00000060216.16_tx_2"; exon_id "chr11_70327387_70327583_+"; exonnum "5"; txlen "959";
chr11	ENSEMBL_gcm37	exon	70327387	70327583	19.4081587503251	+	.	gene_id "ENSMUSG00000060216.16"; transcript_id "ENSMUSG00000060216.16_tx_3"; exon_id "chr11_70327387_70327583_+"; exonnum "5"; txlen "1392";
chr11	ENSEMBL_gcm37	exon	70327387	70327583	12.5252791153634	+	.	gene_id "ENSMUSG00000060216.16"; transcript_id "ENSMUSG00000060216.16_tx_4"; exon_id "chr11_70327387_70327583_+"; exonnum "5"; txlen "1425";
chr11	ENSEMBL_gcm37	exon	70327387	70327583	12.273060627852	+	.	gene_id "ENSMUSG00000060216.16"; transcript_id "ENSMUSG00000060216.16_tx_5"; exon_id "chr11_70327387_70327583_+"; exonnum "4"; txlen "902";
chr11	ENSEMBL_gcm37	exon	70327387	70327583	3.60773130988998	+	.	gene_id "ENSMUSG00000060216.16"; transcript_id "ENSMUSG00000060216.16_tx_6"; exon_id "chr11_70327387_70327583_+"; exonnum "4"; txlen "1361";
chr11	ENSEMBL_gcm37	exon	70327387	70327583	3.32226009231425	+	.	gene_id "ENSMUSG00000060216.16"; transcript_id "ENSMUSG00000060216.16_tx_7"; exon_id "chr11_70327387_70327583_+"; exonnum "4"; txlen "1394";
chr11	ENSEMBL_gcm37	exon	70327387	70327583	2.94592570393438	+	.	gene_id "ENSMUSG00000060216.16"; transcript_id "ENSMUSG00000060216.16_tx_8"; exon_id "chr11_70327387_70327583_+"; exonnum "5"; txlen "920";
chr11	ENSEMBL_gcm37	exon	70327387	70327583	2.81365301352641	+	.	gene_id "ENSMUSG00000060216.16"; transcript_id "ENSMUSG00000060216.16_tx_9"; exon_id "chr11_70327387_70327583_+"; exonnum "5"; txlen "1451";
chr11	HAVANA	start_codon	70327497	70327499	0	+	0	gene_id "ENSMUSG00000060216.16"; transcript_id "ENSMUST00000124943.8"; gene_type "protein_coding"; gene_name "Arrb2"; transcript_type "protein_coding"; transcript_name "Arrb2-207"; exon_number 6; exon_id "ENSMUSE00001280289.2"; level 2; protein_id "ENSMUSP00000136978.2"; transcript_support_level "3"; mgi_id "MGI:99474"; tag "mRNA_end_NF"; tag "cds_end_NF"; havana_gene "OTTMUSG00000006049.1"; havana_transcript "OTTMUST00000013624.1";
chr11	HAVANA	start_codon	70327497	70327499	0	+	0	gene_id "ENSMUSG00000060216.16"; transcript_id "ENSMUST00000150076.8"; gene_type "protein_coding"; gene_name "Arrb2"; transcript_type "protein_coding"; transcript_name "Arrb2-213"; exon_number 4; exon_id "ENSMUSE00000833209.2"; level 2; protein_id "ENSMUSP00000136601.2"; transcript_support_level "3"; mgi_id "MGI:99474"; tag "mRNA_end_NF"; tag "cds_end_NF"; tag "alternative_5_UTR"; havana_gene "OTTMUSG00000006049.1"; havana_transcript "OTTMUST00000013625.1";
chr11	HAVANA	CDS	70327497	70327578	0	+	0	gene_id "ENSMUSG00000060216.16"; transcript_id "ENSMUST00000150076.8"; gene_type "protein_coding"; gene_name "Arrb2"; transcript_type "protein_coding"; transcript_name "Arrb2-213"; exon_number 4; exon_id "ENSMUSE00000833209.2"; level 2; protein_id "ENSMUSP00000136601.2"; transcript_support_level "3"; mgi_id "MGI:99474"; tag "mRNA_end_NF"; tag "cds_end_NF"; tag "alternative_5_UTR"; havana_gene "OTTMUSG00000006049.1"; havana_transcript "OTTMUST00000013625.1";
chr11	HAVANA	CDS	70327497	70327583	0	+	0	gene_id "ENSMUSG00000060216.16"; transcript_id "ENSMUST00000124943.8"; gene_type "protein_coding"; gene_name "Arrb2"; transcript_type "protein_coding"; transcript_name "Arrb2-207"; exon_number 6; exon_id "ENSMUSE00001280289.2"; level 2; protein_id "ENSMUSP00000136978.2"; transcript_support_level "3"; mgi_id "MGI:99474"; tag "mRNA_end_NF"; tag "cds_end_NF"; havana_gene "OTTMUSG00000006049.1"; havana_transcript "OTTMUST00000013624.1";
chr11	HAVANA	exon	70327525	70327583	0	+	.	gene_id "ENSMUSG00000060216.16"; transcript_id "ENSMUST00000138006.8"; gene_type "protein_coding"; gene_name "Arrb2"; transcript_type "retained_intron"; transcript_name "Arrb2-210"; exon_number 1; exon_id "ENSMUSE00000756044.2"; level 2; transcript_support_level "5"; mgi_id "MGI:99474"; havana_gene "OTTMUSG00000006049.1"; havana_transcript "OTTMUST00000013627.1";
chr11	HAVANA	transcript	70327525	70331059	0	+	.	gene_id "ENSMUSG00000060216.16"; transcript_id "ENSMUST00000138006.8"; gene_type "protein_coding"; gene_name "Arrb2"; transcript_type "retained_intron"; transcript_name "Arrb2-210"; level 2; transcript_support_level "5"; mgi_id "MGI:99474"; havana_gene "OTTMUSG00000006049.1"; havana_transcript "OTTMUST00000013627.1";
chr11	HAVANA	exon	70327695	70327754	0	+	.	gene_id "ENSMUSG00000060216.16"; transcript_id "ENSMUST00000084954.13"; gene_type "protein_coding"; gene_name "Arrb2"; transcript_type "protein_coding"; transcript_name "Arrb2-202"; exon_number 5; exon_id "ENSMUSE00001293289.2"; level 2; protein_id "ENSMUSP00000082018.7"; transcript_support_level "5"; mgi_id "MGI:99474"; tag "basic"; havana_gene "OTTMUSG00000006049.1"; havana_transcript "OTTMUST00000013621.1";
chr11	HAVANA	CDS	70327695	70327754	0	+	0	gene_id "ENSMUSG00000060216.16"; transcript_id "ENSMUST00000084954.13"; gene_type "protein_coding"; gene_name "Arrb2"; transcript_type "protein_coding"; transcript_name "Arrb2-202"; exon_number 5; exon_id "ENSMUSE00001293289.2"; level 2; protein_id "ENSMUSP00000082018.7"; transcript_support_level "5"; mgi_id "MGI:99474"; tag "basic"; havana_gene "OTTMUSG00000006049.1"; havana_transcript "OTTMUST00000013621.1";
chr11	HAVANA	exon	70327695	70327754	0	+	.	gene_id "ENSMUSG00000060216.16"; transcript_id "ENSMUST00000108568.10"; gene_type "protein_coding"; gene_name "Arrb2"; transcript_type "protein_coding"; transcript_name "Arrb2-205"; exon_number 6; exon_id "ENSMUSE00001293289.2"; level 2; protein_id "ENSMUSP00000104208.4"; transcript_support_level "1"; mgi_id "MGI:99474"; tag "basic"; tag "CCDS"; ccdsid "CCDS70226.1"; havana_gene "OTTMUSG00000006049.1"; havana_transcript "OTTMUST00000040715.1";
chr11	HAVANA	CDS	70327695	70327754	0	+	0	gene_id "ENSMUSG00000060216.16"; transcript_id "ENSMUST00000108568.10"; gene_type "protein_coding"; gene_name "Arrb2"; transcript_type "protein_coding"; transcript_name "Arrb2-205"; exon_number 6; exon_id "ENSMUSE00001293289.2"; level 2; protein_id "ENSMUSP00000104208.4"; transcript_support_level "1"; mgi_id "MGI:99474"; tag "basic"; tag "CCDS"; ccdsid "CCDS70226.1"; havana_gene "OTTMUSG00000006049.1"; havana_transcript "OTTMUST00000040715.1";
chr11	HAVANA	exon	70327695	70327754	0	+	.	gene_id "ENSMUSG00000060216.16"; transcript_id "ENSMUST00000079056.9"; gene_type "protein_coding"; gene_name "Arrb2"; transcript_type "protein_coding"; transcript_name "Arrb2-201"; exon_number 6; exon_id "ENSMUSE00001293289.2"; level 2; protein_id "ENSMUSP00000078065.3"; transcript_support_level "1"; mgi_id "MGI:99474"; tag "alternative_3_UTR"; tag "basic"; tag "CCDS"; ccdsid "CCDS70226.1"; havana_gene "OTTMUSG00000006049.1"; havana_transcript "OTTMUST00000013620.1";
chr11	HAVANA	CDS	70327695	70327754	0	+	0	gene_id "ENSMUSG00000060216.16"; transcript_id "ENSMUST00000079056.9"; gene_type "protein_coding"; gene_name "Arrb2"; transcript_type "protein_coding"; transcript_name "Arrb2-201"; exon_number 6; exon_id "ENSMUSE00001293289.2"; level 2; protein_id "ENSMUSP00000078065.3"; transcript_support_level "1"; mgi_id "MGI:99474"; tag "alternative_3_UTR"; tag "basic"; tag "CCDS"; ccdsid "CCDS70226.1"; havana_gene "OTTMUSG00000006049.1"; havana_transcript "OTTMUST00000013620.1";
chr11	HAVANA	exon	70327695	70327754	0	+	.	gene_id "ENSMUSG00000060216.16"; transcript_id "ENSMUST00000102564.11"; gene_type "protein_coding"; gene_name "Arrb2"; transcript_type "protein_coding"; transcript_name "Arrb2-204"; exon_number 6; exon_id "ENSMUSE00001293289.2"; level 2; protein_id "ENSMUSP00000099624.5"; transcript_support_level "1"; mgi_id "MGI:99474"; tag "basic"; tag "Ensembl_canonical"; tag "GENCODE_Primary"; tag "appris_principal_1"; tag "CCDS"; ccdsid "CCDS24946.1"; havana_gene "OTTMUSG00000006049.1"; havana_transcript "OTTMUST00000013622.1";
chr11	HAVANA	CDS	70327695	70327754	0	+	0	gene_id "ENSMUSG00000060216.16"; transcript_id "ENSMUST00000102564.11"; gene_type "protein_coding"; gene_name "Arrb2"; transcript_type "protein_coding"; transcript_name "Arrb2-204"; exon_number 6; exon_id "ENSMUSE00001293289.2"; level 2; protein_id "ENSMUSP00000099624.5"; transcript_support_level "1"; mgi_id "MGI:99474"; tag "basic"; tag "Ensembl_canonical"; tag "GENCODE_Primary"; tag "appris_principal_1"; tag "CCDS"; ccdsid "CCDS24946.1"; havana_gene "OTTMUSG00000006049.1"; havana_transcript "OTTMUST00000013622.1";
chr11	HAVANA	exon	70327695	70327754	0	+	.	gene_id "ENSMUSG00000060216.16"; transcript_id "ENSMUST00000124943.8"; gene_type "protein_coding"; gene_name "Arrb2"; transcript_type "protein_coding"; transcript_name "Arrb2-207"; exon_number 7; exon_id "ENSMUSE00001293289.2"; level 2; protein_id "ENSMUSP00000136978.2"; transcript_support_level "3"; mgi_id "MGI:99474"; tag "mRNA_end_NF"; tag "cds_end_NF"; havana_gene "OTTMUSG00000006049.1"; havana_transcript "OTTMUST00000013624.1";
chr11	HAVANA	CDS	70327695	70327754	0	+	0	gene_id "ENSMUSG00000060216.16"; transcript_id "ENSMUST00000124943.8"; gene_type "protein_coding"; gene_name "Arrb2"; transcript_type "protein_coding"; transcript_name "Arrb2-207"; exon_number 7; exon_id "ENSMUSE00001293289.2"; level 2; protein_id "ENSMUSP00000136978.2"; transcript_support_level "3"; mgi_id "MGI:99474"; tag "mRNA_end_NF"; tag "cds_end_NF"; havana_gene "OTTMUSG00000006049.1"; havana_transcript "OTTMUST00000013624.1";
chr11	HAVANA	exon	70327695	70327754	0	+	.	gene_id "ENSMUSG00000060216.16"; transcript_id "ENSMUST00000128748.8"; gene_type "protein_coding"; gene_name "Arrb2"; transcript_type "nonsense_mediated_decay"; transcript_name "Arrb2-209"; exon_number 6; exon_id "ENSMUSE00001310945.2"; level 2; protein_id "ENSMUSP00000134349.2"; transcript_support_level "5"; mgi_id "MGI:99474"; havana_gene "OTTMUSG00000006049.1"; havana_transcript "OTTMUST00000013626.1";
chr11	HAVANA	UTR	70327695	70327754	0	+	.	gene_id "ENSMUSG00000060216.16"; transcript_id "ENSMUST00000128748.8"; gene_type "protein_coding"; gene_name "Arrb2"; transcript_type "nonsense_mediated_decay"; transcript_name "Arrb2-209"; exon_number 6; exon_id "ENSMUSE00001310945.2"; level 2; protein_id "ENSMUSP00000134349.2"; transcript_support_level "5"; mgi_id "MGI:99474"; havana_gene "OTTMUSG00000006049.1"; havana_transcript "OTTMUST00000013626.1";
chr11	HAVANA	exon	70327695	70327754	0	+	.	gene_id "ENSMUSG00000060216.16"; transcript_id "ENSMUST00000102563.2"; gene_type "protein_coding"; gene_name "Arrb2"; transcript_type "protein_coding"; transcript_name "Arrb2-203"; exon_number 6; exon_id "ENSMUSE00001293289.2"; level 2; protein_id "ENSMUSP00000099623.2"; transcript_support_level "1"; mgi_id "MGI:99474"; tag "alternative_3_UTR"; tag "basic"; tag "appris_principal_1"; tag "CCDS"; ccdsid "CCDS24946.1"; havana_gene "OTTMUSG00000006049.1"; havana_transcript "OTTMUST00000013619.1";
chr11	HAVANA	CDS	70327695	70327754	0	+	0	gene_id "ENSMUSG00000060216.16"; transcript_id "ENSMUST00000102563.2"; gene_type "protein_coding"; gene_name "Arrb2"; transcript_type "protein_coding"; transcript_name "Arrb2-203"; exon_number 6; exon_id "ENSMUSE00001293289.2"; level 2; protein_id "ENSMUSP00000099623.2"; transcript_support_level "1"; mgi_id "MGI:99474"; tag "alternative_3_UTR"; tag "basic"; tag "appris_principal_1"; tag "CCDS"; ccdsid "CCDS24946.1"; havana_gene "OTTMUSG00000006049.1"; havana_transcript "OTTMUST00000013619.1";
chr11	ENSEMBL_gcm37	exon	70327695	70327754	49.3441452344996	+	.	gene_id "ENSMUSG00000060216.16"; transcript_id "ENSMUSG00000060216.16_tx_1"; exon_id "chr11_70327695_70327754_+"; exonnum "6"; txlen "933";
chr11	ENSEMBL_gcm37	exon	70327695	70327754	2.70017842856395	+	.	gene_id "ENSMUSG00000060216.16"; transcript_id "ENSMUSG00000060216.16_tx_10"; exon_id "chr11_70327695_70327754_+"; exonnum "6"; txlen "1418";
chr11	ENSEMBL_gcm37	exon	70327695	70327754	21.2803075619442	+	.	gene_id "ENSMUSG00000060216.16"; transcript_id "ENSMUSG00000060216.16_tx_2"; exon_id "chr11_70327695_70327754_+"; exonnum "6"; txlen "959";
chr11	ENSEMBL_gcm37	exon	70327695	70327754	19.4081587503251	+	.	gene_id "ENSMUSG00000060216.16"; transcript_id "ENSMUSG00000060216.16_tx_3"; exon_id "chr11_70327695_70327754_+"; exonnum "6"; txlen "1392";
chr11	ENSEMBL_gcm37	exon	70327695	70327754	12.5252791153634	+	.	gene_id "ENSMUSG00000060216.16"; transcript_id "ENSMUSG00000060216.16_tx_4"; exon_id "chr11_70327695_70327754_+"; exonnum "6"; txlen "1425";
chr11	ENSEMBL_gcm37	exon	70327695	70327754	12.273060627852	+	.	gene_id "ENSMUSG00000060216.16"; transcript_id "ENSMUSG00000060216.16_tx_5"; exon_id "chr11_70327695_70327754_+"; exonnum "5"; txlen "902";
chr11	ENSEMBL_gcm37	exon	70327695	70327754	3.60773130988998	+	.	gene_id "ENSMUSG00000060216.16"; transcript_id "ENSMUSG00000060216.16_tx_6"; exon_id "chr11_70327695_70327754_+"; exonnum "5"; txlen "1361";
chr11	ENSEMBL_gcm37	exon	70327695	70327754	3.32226009231425	+	.	gene_id "ENSMUSG00000060216.16"; transcript_id "ENSMUSG00000060216.16_tx_7"; exon_id "chr11_70327695_70327754_+"; exonnum "5"; txlen "1394";
chr11	ENSEMBL_gcm37	exon	70327695	70327754	2.94592570393438	+	.	gene_id "ENSMUSG00000060216.16"; transcript_id "ENSMUSG00000060216.16_tx_8"; exon_id "chr11_70327695_70327754_+"; exonnum "6"; txlen "920";
chr11	ENSEMBL_gcm37	exon	70327695	70327754	2.81365301352641	+	.	gene_id "ENSMUSG00000060216.16"; transcript_id "ENSMUSG00000060216.16_tx_9"; exon_id "chr11_70327695_70327754_+"; exonnum "6"; txlen "1451";
chr11	HAVANA	exon	70327729	70327754	0	+	.	gene_id "ENSMUSG00000060216.16"; transcript_id "ENSMUST00000125441.8"; gene_type "protein_coding"; gene_name "Arrb2"; transcript_type "retained_intron"; transcript_name "Arrb2-208"; exon_number 1; exon_id "ENSMUSE00000730506.2"; level 2; transcript_support_level "3"; mgi_id "MGI:99474"; havana_gene "OTTMUSG00000006049.1"; havana_transcript "OTTMUST00000013616.1";
chr11	HAVANA	transcript	70327729	70329548	0	+	.	gene_id "ENSMUSG00000060216.16"; transcript_id "ENSMUST00000125441.8"; gene_type "protein_coding"; gene_name "Arrb2"; transcript_type "retained_intron"; transcript_name "Arrb2-208"; level 2; transcript_support_level "3"; mgi_id "MGI:99474"; havana_gene "OTTMUSG00000006049.1"; havana_transcript "OTTMUST00000013616.1";
chr11	HAVANA	exon	70328118	70328203	0	+	.	gene_id "ENSMUSG00000060216.16"; transcript_id "ENSMUST00000143232.2"; gene_type "protein_coding"; gene_name "Arrb2"; transcript_type "retained_intron"; transcript_name "Arrb2-211"; exon_number 1; exon_id "ENSMUSE00000796506.2"; level 2; transcript_support_level "5"; mgi_id "MGI:99474"; havana_gene "OTTMUSG00000006049.1"; havana_transcript "OTTMUST00000013617.1";
chr11	HAVANA	transcript	70328118	70330379	0	+	.	gene_id "ENSMUSG00000060216.16"; transcript_id "ENSMUST00000143232.2"; gene_type "protein_coding"; gene_name "Arrb2"; transcript_type "retained_intron"; transcript_name "Arrb2-211"; level 2; transcript_support_level "5"; mgi_id "MGI:99474"; havana_gene "OTTMUSG00000006049.1"; havana_transcript "OTTMUST00000013617.1";
chr11	HAVANA	exon	70328136	70328203	0	+	.	gene_id "ENSMUSG00000060216.16"; transcript_id "ENSMUST00000084954.13"; gene_type "protein_coding"; gene_name "Arrb2"; transcript_type "protein_coding"; transcript_name "Arrb2-202"; exon_number 6; exon_id "ENSMUSE00001298409.2"; level 2; protein_id "ENSMUSP00000082018.7"; transcript_support_level "5"; mgi_id "MGI:99474"; tag "basic"; havana_gene "OTTMUSG00000006049.1"; havana_transcript "OTTMUST00000013621.1";
chr11	HAVANA	CDS	70328136	70328203	0	+	0	gene_id "ENSMUSG00000060216.16"; transcript_id "ENSMUST00000084954.13"; gene_type "protein_coding"; gene_name "Arrb2"; transcript_type "protein_coding"; transcript_name "Arrb2-202"; exon_number 6; exon_id "ENSMUSE00001298409.2"; level 2; protein_id "ENSMUSP00000082018.7"; transcript_support_level "5"; mgi_id "MGI:99474"; tag "basic"; havana_gene "OTTMUSG00000006049.1"; havana_transcript "OTTMUST00000013621.1";
chr11	HAVANA	exon	70328136	70328203	0	+	.	gene_id "ENSMUSG00000060216.16"; transcript_id "ENSMUST00000108568.10"; gene_type "protein_coding"; gene_name "Arrb2"; transcript_type "protein_coding"; transcript_name "Arrb2-205"; exon_number 7; exon_id "ENSMUSE00001298409.2"; level 2; protein_id "ENSMUSP00000104208.4"; transcript_support_level "1"; mgi_id "MGI:99474"; tag "basic"; tag "CCDS"; ccdsid "CCDS70226.1"; havana_gene "OTTMUSG00000006049.1"; havana_transcript "OTTMUST00000040715.1";
chr11	HAVANA	CDS	70328136	70328203	0	+	0	gene_id "ENSMUSG00000060216.16"; transcript_id "ENSMUST00000108568.10"; gene_type "protein_coding"; gene_name "Arrb2"; transcript_type "protein_coding"; transcript_name "Arrb2-205"; exon_number 7; exon_id "ENSMUSE00001298409.2"; level 2; protein_id "ENSMUSP00000104208.4"; transcript_support_level "1"; mgi_id "MGI:99474"; tag "basic"; tag "CCDS"; ccdsid "CCDS70226.1"; havana_gene "OTTMUSG00000006049.1"; havana_transcript "OTTMUST00000040715.1";
chr11	HAVANA	exon	70328136	70328203	0	+	.	gene_id "ENSMUSG00000060216.16"; transcript_id "ENSMUST00000079056.9"; gene_type "protein_coding"; gene_name "Arrb2"; transcript_type "protein_coding"; transcript_name "Arrb2-201"; exon_number 7; exon_id "ENSMUSE00001298409.2"; level 2; protein_id "ENSMUSP00000078065.3"; transcript_support_level "1"; mgi_id "MGI:99474"; tag "alternative_3_UTR"; tag "basic"; tag "CCDS"; ccdsid "CCDS70226.1"; havana_gene "OTTMUSG00000006049.1"; havana_transcript "OTTMUST00000013620.1";
chr11	HAVANA	CDS	70328136	70328203	0	+	0	gene_id "ENSMUSG00000060216.16"; transcript_id "ENSMUST00000079056.9"; gene_type "protein_coding"; gene_name "Arrb2"; transcript_type "protein_coding"; transcript_name "Arrb2-201"; exon_number 7; exon_id "ENSMUSE00001298409.2"; level 2; protein_id "ENSMUSP00000078065.3"; transcript_support_level "1"; mgi_id "MGI:99474"; tag "alternative_3_UTR"; tag "basic"; tag "CCDS"; ccdsid "CCDS70226.1"; havana_gene "OTTMUSG00000006049.1"; havana_transcript "OTTMUST00000013620.1";
chr11	HAVANA	exon	70328136	70328203	0	+	.	gene_id "ENSMUSG00000060216.16"; transcript_id "ENSMUST00000102564.11"; gene_type "protein_coding"; gene_name "Arrb2"; transcript_type "protein_coding"; transcript_name "Arrb2-204"; exon_number 7; exon_id "ENSMUSE00001298409.2"; level 2; protein_id "ENSMUSP00000099624.5"; transcript_support_level "1"; mgi_id "MGI:99474"; tag "basic"; tag "Ensembl_canonical"; tag "GENCODE_Primary"; tag "appris_principal_1"; tag "CCDS"; ccdsid "CCDS24946.1"; havana_gene "OTTMUSG00000006049.1"; havana_transcript "OTTMUST00000013622.1";
chr11	HAVANA	CDS	70328136	70328203	0	+	0	gene_id "ENSMUSG00000060216.16"; transcript_id "ENSMUST00000102564.11"; gene_type "protein_coding"; gene_name "Arrb2"; transcript_type "protein_coding"; transcript_name "Arrb2-204"; exon_number 7; exon_id "ENSMUSE00001298409.2"; level 2; protein_id "ENSMUSP00000099624.5"; transcript_support_level "1"; mgi_id "MGI:99474"; tag "basic"; tag "Ensembl_canonical"; tag "GENCODE_Primary"; tag "appris_principal_1"; tag "CCDS"; ccdsid "CCDS24946.1"; havana_gene "OTTMUSG00000006049.1"; havana_transcript "OTTMUST00000013622.1";
chr11	HAVANA	exon	70328136	70328203	0	+	.	gene_id "ENSMUSG00000060216.16"; transcript_id "ENSMUST00000124943.8"; gene_type "protein_coding"; gene_name "Arrb2"; transcript_type "protein_coding"; transcript_name "Arrb2-207"; exon_number 8; exon_id "ENSMUSE00001298409.2"; level 2; protein_id "ENSMUSP00000136978.2"; transcript_support_level "3"; mgi_id "MGI:99474"; tag "mRNA_end_NF"; tag "cds_end_NF"; havana_gene "OTTMUSG00000006049.1"; havana_transcript "OTTMUST00000013624.1";
chr11	HAVANA	CDS	70328136	70328203	0	+	0	gene_id "ENSMUSG00000060216.16"; transcript_id "ENSMUST00000124943.8"; gene_type "protein_coding"; gene_name "Arrb2"; transcript_type "protein_coding"; transcript_name "Arrb2-207"; exon_number 8; exon_id "ENSMUSE00001298409.2"; level 2; protein_id "ENSMUSP00000136978.2"; transcript_support_level "3"; mgi_id "MGI:99474"; tag "mRNA_end_NF"; tag "cds_end_NF"; havana_gene "OTTMUSG00000006049.1"; havana_transcript "OTTMUST00000013624.1";
chr11	HAVANA	exon	70328136	70328203	0	+	.	gene_id "ENSMUSG00000060216.16"; transcript_id "ENSMUST00000128748.8"; gene_type "protein_coding"; gene_name "Arrb2"; transcript_type "nonsense_mediated_decay"; transcript_name "Arrb2-209"; exon_number 7; exon_id "ENSMUSE00001273006.2"; level 2; protein_id "ENSMUSP00000134349.2"; transcript_support_level "5"; mgi_id "MGI:99474"; havana_gene "OTTMUSG00000006049.1"; havana_transcript "OTTMUST00000013626.1";
chr11	HAVANA	UTR	70328136	70328203	0	+	.	gene_id "ENSMUSG00000060216.16"; transcript_id "ENSMUST00000128748.8"; gene_type "protein_coding"; gene_name "Arrb2"; transcript_type "nonsense_mediated_decay"; transcript_name "Arrb2-209"; exon_number 7; exon_id "ENSMUSE00001273006.2"; level 2; protein_id "ENSMUSP00000134349.2"; transcript_support_level "5"; mgi_id "MGI:99474"; havana_gene "OTTMUSG00000006049.1"; havana_transcript "OTTMUST00000013626.1";
chr11	HAVANA	exon	70328136	70328203	0	+	.	gene_id "ENSMUSG00000060216.16"; transcript_id "ENSMUST00000102563.2"; gene_type "protein_coding"; gene_name "Arrb2"; transcript_type "protein_coding"; transcript_name "Arrb2-203"; exon_number 7; exon_id "ENSMUSE00001298409.2"; level 2; protein_id "ENSMUSP00000099623.2"; transcript_support_level "1"; mgi_id "MGI:99474"; tag "alternative_3_UTR"; tag "basic"; tag "appris_principal_1"; tag "CCDS"; ccdsid "CCDS24946.1"; havana_gene "OTTMUSG00000006049.1"; havana_transcript "OTTMUST00000013619.1";
chr11	HAVANA	CDS	70328136	70328203	0	+	0	gene_id "ENSMUSG00000060216.16"; transcript_id "ENSMUST00000102563.2"; gene_type "protein_coding"; gene_name "Arrb2"; transcript_type "protein_coding"; transcript_name "Arrb2-203"; exon_number 7; exon_id "ENSMUSE00001298409.2"; level 2; protein_id "ENSMUSP00000099623.2"; transcript_support_level "1"; mgi_id "MGI:99474"; tag "alternative_3_UTR"; tag "basic"; tag "appris_principal_1"; tag "CCDS"; ccdsid "CCDS24946.1"; havana_gene "OTTMUSG00000006049.1"; havana_transcript "OTTMUST00000013619.1";
chr11	HAVANA	exon	70328136	70328203	0	+	.	gene_id "ENSMUSG00000060216.16"; transcript_id "ENSMUST00000125441.8"; gene_type "protein_coding"; gene_name "Arrb2"; transcript_type "retained_intron"; transcript_name "Arrb2-208"; exon_number 2; exon_id "ENSMUSE00001273006.2"; level 2; transcript_support_level "3"; mgi_id "MGI:99474"; havana_gene "OTTMUSG00000006049.1"; havana_transcript "OTTMUST00000013616.1";
chr11	ENSEMBL_gcm37	exon	70328136	70328203	49.3441452344996	+	.	gene_id "ENSMUSG00000060216.16"; transcript_id "ENSMUSG00000060216.16_tx_1"; exon_id "chr11_70328136_70328203_+"; exonnum "7"; txlen "933";
chr11	ENSEMBL_gcm37	exon	70328136	70328203	2.70017842856395	+	.	gene_id "ENSMUSG00000060216.16"; transcript_id "ENSMUSG00000060216.16_tx_10"; exon_id "chr11_70328136_70328203_+"; exonnum "7"; txlen "1418";
chr11	ENSEMBL_gcm37	exon	70328136	70328203	21.2803075619442	+	.	gene_id "ENSMUSG00000060216.16"; transcript_id "ENSMUSG00000060216.16_tx_2"; exon_id "chr11_70328136_70328203_+"; exonnum "7"; txlen "959";
chr11	ENSEMBL_gcm37	exon	70328136	70328203	19.4081587503251	+	.	gene_id "ENSMUSG00000060216.16"; transcript_id "ENSMUSG00000060216.16_tx_3"; exon_id "chr11_70328136_70328203_+"; exonnum "7"; txlen "1392";
chr11	ENSEMBL_gcm37	exon	70328136	70328203	12.5252791153634	+	.	gene_id "ENSMUSG00000060216.16"; transcript_id "ENSMUSG00000060216.16_tx_4"; exon_id "chr11_70328136_70328203_+"; exonnum "7"; txlen "1425";
chr11	ENSEMBL_gcm37	exon	70328136	70328203	12.273060627852	+	.	gene_id "ENSMUSG00000060216.16"; transcript_id "ENSMUSG00000060216.16_tx_5"; exon_id "chr11_70328136_70328203_+"; exonnum "6"; txlen "902";
chr11	ENSEMBL_gcm37	exon	70328136	70328203	3.60773130988998	+	.	gene_id "ENSMUSG00000060216.16"; transcript_id "ENSMUSG00000060216.16_tx_6"; exon_id "chr11_70328136_70328203_+"; exonnum "6"; txlen "1361";
chr11	ENSEMBL_gcm37	exon	70328136	70328203	3.32226009231425	+	.	gene_id "ENSMUSG00000060216.16"; transcript_id "ENSMUSG00000060216.16_tx_7"; exon_id "chr11_70328136_70328203_+"; exonnum "6"; txlen "1394";
chr11	ENSEMBL_gcm37	exon	70328136	70328203	2.94592570393438	+	.	gene_id "ENSMUSG00000060216.16"; transcript_id "ENSMUSG00000060216.16_tx_8"; exon_id "chr11_70328136_70328203_+"; exonnum "7"; txlen "920";
chr11	ENSEMBL_gcm37	exon	70328136	70328203	2.81365301352641	+	.	gene_id "ENSMUSG00000060216.16"; transcript_id "ENSMUSG00000060216.16_tx_9"; exon_id "chr11_70328136_70328203_+"; exonnum "7"; txlen "1451";
chr11	HAVANA	exon	70328397	70328431	0	+	.	gene_id "ENSMUSG00000060216.16"; transcript_id "ENSMUST00000124943.8"; gene_type "protein_coding"; gene_name "Arrb2"; transcript_type "protein_coding"; transcript_name "Arrb2-207"; exon_number 9; exon_id "ENSMUSE00000803962.2"; level 2; protein_id "ENSMUSP00000136978.2"; transcript_support_level "3"; mgi_id "MGI:99474"; tag "mRNA_end_NF"; tag "cds_end_NF"; havana_gene "OTTMUSG00000006049.1"; havana_transcript "OTTMUST00000013624.1";
chr11	HAVANA	CDS	70328397	70328431	0	+	1	gene_id "ENSMUSG00000060216.16"; transcript_id "ENSMUST00000124943.8"; gene_type "protein_coding"; gene_name "Arrb2"; transcript_type "protein_coding"; transcript_name "Arrb2-207"; exon_number 9; exon_id "ENSMUSE00000803962.2"; level 2; protein_id "ENSMUSP00000136978.2"; transcript_support_level "3"; mgi_id "MGI:99474"; tag "mRNA_end_NF"; tag "cds_end_NF"; havana_gene "OTTMUSG00000006049.1"; havana_transcript "OTTMUST00000013624.1";
chr11	HAVANA	exon	70328397	70328535	0	+	.	gene_id "ENSMUSG00000060216.16"; transcript_id "ENSMUST00000084954.13"; gene_type "protein_coding"; gene_name "Arrb2"; transcript_type "protein_coding"; transcript_name "Arrb2-202"; exon_number 7; exon_id "ENSMUSE00001249180.2"; level 2; protein_id "ENSMUSP00000082018.7"; transcript_support_level "5"; mgi_id "MGI:99474"; tag "basic"; havana_gene "OTTMUSG00000006049.1"; havana_transcript "OTTMUST00000013621.1";
chr11	HAVANA	CDS	70328397	70328535	0	+	1	gene_id "ENSMUSG00000060216.16"; transcript_id "ENSMUST00000084954.13"; gene_type "protein_coding"; gene_name "Arrb2"; transcript_type "protein_coding"; transcript_name "Arrb2-202"; exon_number 7; exon_id "ENSMUSE00001249180.2"; level 2; protein_id "ENSMUSP00000082018.7"; transcript_support_level "5"; mgi_id "MGI:99474"; tag "basic"; havana_gene "OTTMUSG00000006049.1"; havana_transcript "OTTMUST00000013621.1";
chr11	HAVANA	exon	70328397	70328535	0	+	.	gene_id "ENSMUSG00000060216.16"; transcript_id "ENSMUST00000108568.10"; gene_type "protein_coding"; gene_name "Arrb2"; transcript_type "protein_coding"; transcript_name "Arrb2-205"; exon_number 8; exon_id "ENSMUSE00001249180.2"; level 2; protein_id "ENSMUSP00000104208.4"; transcript_support_level "1"; mgi_id "MGI:99474"; tag "basic"; tag "CCDS"; ccdsid "CCDS70226.1"; havana_gene "OTTMUSG00000006049.1"; havana_transcript "OTTMUST00000040715.1";
chr11	HAVANA	CDS	70328397	70328535	0	+	1	gene_id "ENSMUSG00000060216.16"; transcript_id "ENSMUST00000108568.10"; gene_type "protein_coding"; gene_name "Arrb2"; transcript_type "protein_coding"; transcript_name "Arrb2-205"; exon_number 8; exon_id "ENSMUSE00001249180.2"; level 2; protein_id "ENSMUSP00000104208.4"; transcript_support_level "1"; mgi_id "MGI:99474"; tag "basic"; tag "CCDS"; ccdsid "CCDS70226.1"; havana_gene "OTTMUSG00000006049.1"; havana_transcript "OTTMUST00000040715.1";
chr11	HAVANA	exon	70328397	70328535	0	+	.	gene_id "ENSMUSG00000060216.16"; transcript_id "ENSMUST00000079056.9"; gene_type "protein_coding"; gene_name "Arrb2"; transcript_type "protein_coding"; transcript_name "Arrb2-201"; exon_number 8; exon_id "ENSMUSE00001249180.2"; level 2; protein_id "ENSMUSP00000078065.3"; transcript_support_level "1"; mgi_id "MGI:99474"; tag "alternative_3_UTR"; tag "basic"; tag "CCDS"; ccdsid "CCDS70226.1"; havana_gene "OTTMUSG00000006049.1"; havana_transcript "OTTMUST00000013620.1";
chr11	HAVANA	CDS	70328397	70328535	0	+	1	gene_id "ENSMUSG00000060216.16"; transcript_id "ENSMUST00000079056.9"; gene_type "protein_coding"; gene_name "Arrb2"; transcript_type "protein_coding"; transcript_name "Arrb2-201"; exon_number 8; exon_id "ENSMUSE00001249180.2"; level 2; protein_id "ENSMUSP00000078065.3"; transcript_support_level "1"; mgi_id "MGI:99474"; tag "alternative_3_UTR"; tag "basic"; tag "CCDS"; ccdsid "CCDS70226.1"; havana_gene "OTTMUSG00000006049.1"; havana_transcript "OTTMUST00000013620.1";
chr11	HAVANA	exon	70328397	70328535	0	+	.	gene_id "ENSMUSG00000060216.16"; transcript_id "ENSMUST00000102564.11"; gene_type "protein_coding"; gene_name "Arrb2"; transcript_type "protein_coding"; transcript_name "Arrb2-204"; exon_number 8; exon_id "ENSMUSE00001249180.2"; level 2; protein_id "ENSMUSP00000099624.5"; transcript_support_level "1"; mgi_id "MGI:99474"; tag "basic"; tag "Ensembl_canonical"; tag "GENCODE_Primary"; tag "appris_principal_1"; tag "CCDS"; ccdsid "CCDS24946.1"; havana_gene "OTTMUSG00000006049.1"; havana_transcript "OTTMUST00000013622.1";
chr11	HAVANA	CDS	70328397	70328535	0	+	1	gene_id "ENSMUSG00000060216.16"; transcript_id "ENSMUST00000102564.11"; gene_type "protein_coding"; gene_name "Arrb2"; transcript_type "protein_coding"; transcript_name "Arrb2-204"; exon_number 8; exon_id "ENSMUSE00001249180.2"; level 2; protein_id "ENSMUSP00000099624.5"; transcript_support_level "1"; mgi_id "MGI:99474"; tag "basic"; tag "Ensembl_canonical"; tag "GENCODE_Primary"; tag "appris_principal_1"; tag "CCDS"; ccdsid "CCDS24946.1"; havana_gene "OTTMUSG00000006049.1"; havana_transcript "OTTMUST00000013622.1";
chr11	HAVANA	exon	70328397	70328535	0	+	.	gene_id "ENSMUSG00000060216.16"; transcript_id "ENSMUST00000128748.8"; gene_type "protein_coding"; gene_name "Arrb2"; transcript_type "nonsense_mediated_decay"; transcript_name "Arrb2-209"; exon_number 8; exon_id "ENSMUSE00001237785.2"; level 2; protein_id "ENSMUSP00000134349.2"; transcript_support_level "5"; mgi_id "MGI:99474"; havana_gene "OTTMUSG00000006049.1"; havana_transcript "OTTMUST00000013626.1";
chr11	HAVANA	UTR	70328397	70328535	0	+	.	gene_id "ENSMUSG00000060216.16"; transcript_id "ENSMUST00000128748.8"; gene_type "protein_coding"; gene_name "Arrb2"; transcript_type "nonsense_mediated_decay"; transcript_name "Arrb2-209"; exon_number 8; exon_id "ENSMUSE00001237785.2"; level 2; protein_id "ENSMUSP00000134349.2"; transcript_support_level "5"; mgi_id "MGI:99474"; havana_gene "OTTMUSG00000006049.1"; havana_transcript "OTTMUST00000013626.1";
chr11	HAVANA	exon	70328397	70328535	0	+	.	gene_id "ENSMUSG00000060216.16"; transcript_id "ENSMUST00000102563.2"; gene_type "protein_coding"; gene_name "Arrb2"; transcript_type "protein_coding"; transcript_name "Arrb2-203"; exon_number 8; exon_id "ENSMUSE00001249180.2"; level 2; protein_id "ENSMUSP00000099623.2"; transcript_support_level "1"; mgi_id "MGI:99474"; tag "alternative_3_UTR"; tag "basic"; tag "appris_principal_1"; tag "CCDS"; ccdsid "CCDS24946.1"; havana_gene "OTTMUSG00000006049.1"; havana_transcript "OTTMUST00000013619.1";
chr11	HAVANA	CDS	70328397	70328535	0	+	1	gene_id "ENSMUSG00000060216.16"; transcript_id "ENSMUST00000102563.2"; gene_type "protein_coding"; gene_name "Arrb2"; transcript_type "protein_coding"; transcript_name "Arrb2-203"; exon_number 8; exon_id "ENSMUSE00001249180.2"; level 2; protein_id "ENSMUSP00000099623.2"; transcript_support_level "1"; mgi_id "MGI:99474"; tag "alternative_3_UTR"; tag "basic"; tag "appris_principal_1"; tag "CCDS"; ccdsid "CCDS24946.1"; havana_gene "OTTMUSG00000006049.1"; havana_transcript "OTTMUST00000013619.1";
chr11	HAVANA	exon	70328397	70328535	0	+	.	gene_id "ENSMUSG00000060216.16"; transcript_id "ENSMUST00000138006.8"; gene_type "protein_coding"; gene_name "Arrb2"; transcript_type "retained_intron"; transcript_name "Arrb2-210"; exon_number 2; exon_id "ENSMUSE00001237785.2"; level 2; transcript_support_level "5"; mgi_id "MGI:99474"; havana_gene "OTTMUSG00000006049.1"; havana_transcript "OTTMUST00000013627.1";
chr11	HAVANA	exon	70328397	70328535	0	+	.	gene_id "ENSMUSG00000060216.16"; transcript_id "ENSMUST00000125441.8"; gene_type "protein_coding"; gene_name "Arrb2"; transcript_type "retained_intron"; transcript_name "Arrb2-208"; exon_number 3; exon_id "ENSMUSE00001237785.2"; level 2; transcript_support_level "3"; mgi_id "MGI:99474"; havana_gene "OTTMUSG00000006049.1"; havana_transcript "OTTMUST00000013616.1";
chr11	HAVANA	exon	70328397	70328535	0	+	.	gene_id "ENSMUSG00000060216.16"; transcript_id "ENSMUST00000143232.2"; gene_type "protein_coding"; gene_name "Arrb2"; transcript_type "retained_intron"; transcript_name "Arrb2-211"; exon_number 2; exon_id "ENSMUSE00001237785.2"; level 2; transcript_support_level "5"; mgi_id "MGI:99474"; havana_gene "OTTMUSG00000006049.1"; havana_transcript "OTTMUST00000013617.1";
chr11	ENSEMBL_gcm37	exon	70328397	70328535	49.3441452344996	+	.	gene_id "ENSMUSG00000060216.16"; transcript_id "ENSMUSG00000060216.16_tx_1"; exon_id "chr11_70328397_70328535_+"; exonnum "8"; txlen "933";
chr11	ENSEMBL_gcm37	exon	70328397	70328535	2.70017842856395	+	.	gene_id "ENSMUSG00000060216.16"; transcript_id "ENSMUSG00000060216.16_tx_10"; exon_id "chr11_70328397_70328535_+"; exonnum "8"; txlen "1418";
chr11	ENSEMBL_gcm37	exon	70328397	70328535	21.2803075619442	+	.	gene_id "ENSMUSG00000060216.16"; transcript_id "ENSMUSG00000060216.16_tx_2"; exon_id "chr11_70328397_70328535_+"; exonnum "8"; txlen "959";
chr11	ENSEMBL_gcm37	exon	70328397	70328535	19.4081587503251	+	.	gene_id "ENSMUSG00000060216.16"; transcript_id "ENSMUSG00000060216.16_tx_3"; exon_id "chr11_70328397_70328535_+"; exonnum "8"; txlen "1392";
chr11	ENSEMBL_gcm37	exon	70328397	70328535	12.5252791153634	+	.	gene_id "ENSMUSG00000060216.16"; transcript_id "ENSMUSG00000060216.16_tx_4"; exon_id "chr11_70328397_70328535_+"; exonnum "8"; txlen "1425";
chr11	ENSEMBL_gcm37	exon	70328397	70328535	12.273060627852	+	.	gene_id "ENSMUSG00000060216.16"; transcript_id "ENSMUSG00000060216.16_tx_5"; exon_id "chr11_70328397_70328535_+"; exonnum "7"; txlen "902";
chr11	ENSEMBL_gcm37	exon	70328397	70328535	3.60773130988998	+	.	gene_id "ENSMUSG00000060216.16"; transcript_id "ENSMUSG00000060216.16_tx_6"; exon_id "chr11_70328397_70328535_+"; exonnum "7"; txlen "1361";
chr11	ENSEMBL_gcm37	exon	70328397	70328535	3.32226009231425	+	.	gene_id "ENSMUSG00000060216.16"; transcript_id "ENSMUSG00000060216.16_tx_7"; exon_id "chr11_70328397_70328535_+"; exonnum "7"; txlen "1394";
chr11	ENSEMBL_gcm37	exon	70328397	70328535	2.94592570393438	+	.	gene_id "ENSMUSG00000060216.16"; transcript_id "ENSMUSG00000060216.16_tx_8"; exon_id "chr11_70328397_70328535_+"; exonnum "8"; txlen "920";
chr11	ENSEMBL_gcm37	exon	70328397	70328535	2.81365301352641	+	.	gene_id "ENSMUSG00000060216.16"; transcript_id "ENSMUSG00000060216.16_tx_9"; exon_id "chr11_70328397_70328535_+"; exonnum "8"; txlen "1451";
chr11	HAVANA	exon	70328770	70328854	0	+	.	gene_id "ENSMUSG00000060216.16"; transcript_id "ENSMUST00000084954.13"; gene_type "protein_coding"; gene_name "Arrb2"; transcript_type "protein_coding"; transcript_name "Arrb2-202"; exon_number 8; exon_id "ENSMUSE00001214575.2"; level 2; protein_id "ENSMUSP00000082018.7"; transcript_support_level "5"; mgi_id "MGI:99474"; tag "basic"; havana_gene "OTTMUSG00000006049.1"; havana_transcript "OTTMUST00000013621.1";
chr11	HAVANA	CDS	70328770	70328854	0	+	0	gene_id "ENSMUSG00000060216.16"; transcript_id "ENSMUST00000084954.13"; gene_type "protein_coding"; gene_name "Arrb2"; transcript_type "protein_coding"; transcript_name "Arrb2-202"; exon_number 8; exon_id "ENSMUSE00001214575.2"; level 2; protein_id "ENSMUSP00000082018.7"; transcript_support_level "5"; mgi_id "MGI:99474"; tag "basic"; havana_gene "OTTMUSG00000006049.1"; havana_transcript "OTTMUST00000013621.1";
chr11	HAVANA	exon	70328770	70328854	0	+	.	gene_id "ENSMUSG00000060216.16"; transcript_id "ENSMUST00000108568.10"; gene_type "protein_coding"; gene_name "Arrb2"; transcript_type "protein_coding"; transcript_name "Arrb2-205"; exon_number 9; exon_id "ENSMUSE00001214575.2"; level 2; protein_id "ENSMUSP00000104208.4"; transcript_support_level "1"; mgi_id "MGI:99474"; tag "basic"; tag "CCDS"; ccdsid "CCDS70226.1"; havana_gene "OTTMUSG00000006049.1"; havana_transcript "OTTMUST00000040715.1";
chr11	HAVANA	CDS	70328770	70328854	0	+	0	gene_id "ENSMUSG00000060216.16"; transcript_id "ENSMUST00000108568.10"; gene_type "protein_coding"; gene_name "Arrb2"; transcript_type "protein_coding"; transcript_name "Arrb2-205"; exon_number 9; exon_id "ENSMUSE00001214575.2"; level 2; protein_id "ENSMUSP00000104208.4"; transcript_support_level "1"; mgi_id "MGI:99474"; tag "basic"; tag "CCDS"; ccdsid "CCDS70226.1"; havana_gene "OTTMUSG00000006049.1"; havana_transcript "OTTMUST00000040715.1";
chr11	HAVANA	exon	70328770	70328854	0	+	.	gene_id "ENSMUSG00000060216.16"; transcript_id "ENSMUST00000079056.9"; gene_type "protein_coding"; gene_name "Arrb2"; transcript_type "protein_coding"; transcript_name "Arrb2-201"; exon_number 9; exon_id "ENSMUSE00001214575.2"; level 2; protein_id "ENSMUSP00000078065.3"; transcript_support_level "1"; mgi_id "MGI:99474"; tag "alternative_3_UTR"; tag "basic"; tag "CCDS"; ccdsid "CCDS70226.1"; havana_gene "OTTMUSG00000006049.1"; havana_transcript "OTTMUST00000013620.1";
chr11	HAVANA	CDS	70328770	70328854	0	+	0	gene_id "ENSMUSG00000060216.16"; transcript_id "ENSMUST00000079056.9"; gene_type "protein_coding"; gene_name "Arrb2"; transcript_type "protein_coding"; transcript_name "Arrb2-201"; exon_number 9; exon_id "ENSMUSE00001214575.2"; level 2; protein_id "ENSMUSP00000078065.3"; transcript_support_level "1"; mgi_id "MGI:99474"; tag "alternative_3_UTR"; tag "basic"; tag "CCDS"; ccdsid "CCDS70226.1"; havana_gene "OTTMUSG00000006049.1"; havana_transcript "OTTMUST00000013620.1";
chr11	HAVANA	exon	70328770	70328854	0	+	.	gene_id "ENSMUSG00000060216.16"; transcript_id "ENSMUST00000102564.11"; gene_type "protein_coding"; gene_name "Arrb2"; transcript_type "protein_coding"; transcript_name "Arrb2-204"; exon_number 9; exon_id "ENSMUSE00001214575.2"; level 2; protein_id "ENSMUSP00000099624.5"; transcript_support_level "1"; mgi_id "MGI:99474"; tag "basic"; tag "Ensembl_canonical"; tag "GENCODE_Primary"; tag "appris_principal_1"; tag "CCDS"; ccdsid "CCDS24946.1"; havana_gene "OTTMUSG00000006049.1"; havana_transcript "OTTMUST00000013622.1";
chr11	HAVANA	CDS	70328770	70328854	0	+	0	gene_id "ENSMUSG00000060216.16"; transcript_id "ENSMUST00000102564.11"; gene_type "protein_coding"; gene_name "Arrb2"; transcript_type "protein_coding"; transcript_name "Arrb2-204"; exon_number 9; exon_id "ENSMUSE00001214575.2"; level 2; protein_id "ENSMUSP00000099624.5"; transcript_support_level "1"; mgi_id "MGI:99474"; tag "basic"; tag "Ensembl_canonical"; tag "GENCODE_Primary"; tag "appris_principal_1"; tag "CCDS"; ccdsid "CCDS24946.1"; havana_gene "OTTMUSG00000006049.1"; havana_transcript "OTTMUST00000013622.1";
chr11	HAVANA	exon	70328770	70328854	0	+	.	gene_id "ENSMUSG00000060216.16"; transcript_id "ENSMUST00000128748.8"; gene_type "protein_coding"; gene_name "Arrb2"; transcript_type "nonsense_mediated_decay"; transcript_name "Arrb2-209"; exon_number 9; exon_id "ENSMUSE00001226840.2"; level 2; protein_id "ENSMUSP00000134349.2"; transcript_support_level "5"; mgi_id "MGI:99474"; havana_gene "OTTMUSG00000006049.1"; havana_transcript "OTTMUST00000013626.1";
chr11	HAVANA	UTR	70328770	70328854	0	+	.	gene_id "ENSMUSG00000060216.16"; transcript_id "ENSMUST00000128748.8"; gene_type "protein_coding"; gene_name "Arrb2"; transcript_type "nonsense_mediated_decay"; transcript_name "Arrb2-209"; exon_number 9; exon_id "ENSMUSE00001226840.2"; level 2; protein_id "ENSMUSP00000134349.2"; transcript_support_level "5"; mgi_id "MGI:99474"; havana_gene "OTTMUSG00000006049.1"; havana_transcript "OTTMUST00000013626.1";
chr11	HAVANA	exon	70328770	70328854	0	+	.	gene_id "ENSMUSG00000060216.16"; transcript_id "ENSMUST00000102563.2"; gene_type "protein_coding"; gene_name "Arrb2"; transcript_type "protein_coding"; transcript_name "Arrb2-203"; exon_number 9; exon_id "ENSMUSE00001214575.2"; level 2; protein_id "ENSMUSP00000099623.2"; transcript_support_level "1"; mgi_id "MGI:99474"; tag "alternative_3_UTR"; tag "basic"; tag "appris_principal_1"; tag "CCDS"; ccdsid "CCDS24946.1"; havana_gene "OTTMUSG00000006049.1"; havana_transcript "OTTMUST00000013619.1";
chr11	HAVANA	CDS	70328770	70328854	0	+	0	gene_id "ENSMUSG00000060216.16"; transcript_id "ENSMUST00000102563.2"; gene_type "protein_coding"; gene_name "Arrb2"; transcript_type "protein_coding"; transcript_name "Arrb2-203"; exon_number 9; exon_id "ENSMUSE00001214575.2"; level 2; protein_id "ENSMUSP00000099623.2"; transcript_support_level "1"; mgi_id "MGI:99474"; tag "alternative_3_UTR"; tag "basic"; tag "appris_principal_1"; tag "CCDS"; ccdsid "CCDS24946.1"; havana_gene "OTTMUSG00000006049.1"; havana_transcript "OTTMUST00000013619.1";
chr11	HAVANA	exon	70328770	70328854	0	+	.	gene_id "ENSMUSG00000060216.16"; transcript_id "ENSMUST00000143232.2"; gene_type "protein_coding"; gene_name "Arrb2"; transcript_type "retained_intron"; transcript_name "Arrb2-211"; exon_number 3; exon_id "ENSMUSE00001226840.2"; level 2; transcript_support_level "5"; mgi_id "MGI:99474"; havana_gene "OTTMUSG00000006049.1"; havana_transcript "OTTMUST00000013617.1";
chr11	ENSEMBL_gcm37	exon	70328770	70328854	49.3441452344996	+	.	gene_id "ENSMUSG00000060216.16"; transcript_id "ENSMUSG00000060216.16_tx_1"; exon_id "chr11_70328770_70328854_+"; exonnum "9"; txlen "933";
chr11	ENSEMBL_gcm37	exon	70328770	70328854	2.70017842856395	+	.	gene_id "ENSMUSG00000060216.16"; transcript_id "ENSMUSG00000060216.16_tx_10"; exon_id "chr11_70328770_70328854_+"; exonnum "9"; txlen "1418";
chr11	ENSEMBL_gcm37	exon	70328770	70328854	21.2803075619442	+	.	gene_id "ENSMUSG00000060216.16"; transcript_id "ENSMUSG00000060216.16_tx_2"; exon_id "chr11_70328770_70328854_+"; exonnum "9"; txlen "959";
chr11	ENSEMBL_gcm37	exon	70328770	70328854	19.4081587503251	+	.	gene_id "ENSMUSG00000060216.16"; transcript_id "ENSMUSG00000060216.16_tx_3"; exon_id "chr11_70328770_70328854_+"; exonnum "9"; txlen "1392";
chr11	ENSEMBL_gcm37	exon	70328770	70328854	12.5252791153634	+	.	gene_id "ENSMUSG00000060216.16"; transcript_id "ENSMUSG00000060216.16_tx_4"; exon_id "chr11_70328770_70328854_+"; exonnum "9"; txlen "1425";
chr11	ENSEMBL_gcm37	exon	70328770	70328854	12.273060627852	+	.	gene_id "ENSMUSG00000060216.16"; transcript_id "ENSMUSG00000060216.16_tx_5"; exon_id "chr11_70328770_70328854_+"; exonnum "8"; txlen "902";
chr11	ENSEMBL_gcm37	exon	70328770	70328854	3.60773130988998	+	.	gene_id "ENSMUSG00000060216.16"; transcript_id "ENSMUSG00000060216.16_tx_6"; exon_id "chr11_70328770_70328854_+"; exonnum "8"; txlen "1361";
chr11	ENSEMBL_gcm37	exon	70328770	70328854	3.32226009231425	+	.	gene_id "ENSMUSG00000060216.16"; transcript_id "ENSMUSG00000060216.16_tx_7"; exon_id "chr11_70328770_70328854_+"; exonnum "8"; txlen "1394";
chr11	ENSEMBL_gcm37	exon	70328770	70328854	2.94592570393438	+	.	gene_id "ENSMUSG00000060216.16"; transcript_id "ENSMUSG00000060216.16_tx_8"; exon_id "chr11_70328770_70328854_+"; exonnum "9"; txlen "920";
chr11	ENSEMBL_gcm37	exon	70328770	70328854	2.81365301352641	+	.	gene_id "ENSMUSG00000060216.16"; transcript_id "ENSMUSG00000060216.16_tx_9"; exon_id "chr11_70328770_70328854_+"; exonnum "9"; txlen "1451";
chr11	HAVANA	exon	70328770	70329217	0	+	.	gene_id "ENSMUSG00000060216.16"; transcript_id "ENSMUST00000138006.8"; gene_type "protein_coding"; gene_name "Arrb2"; transcript_type "retained_intron"; transcript_name "Arrb2-210"; exon_number 3; exon_id "ENSMUSE00000802855.2"; level 2; transcript_support_level "5"; mgi_id "MGI:99474"; havana_gene "OTTMUSG00000006049.1"; havana_transcript "OTTMUST00000013627.1";
chr11	HAVANA	exon	70328770	70329217	0	+	.	gene_id "ENSMUSG00000060216.16"; transcript_id "ENSMUST00000125441.8"; gene_type "protein_coding"; gene_name "Arrb2"; transcript_type "retained_intron"; transcript_name "Arrb2-208"; exon_number 4; exon_id "ENSMUSE00000802855.2"; level 2; transcript_support_level "3"; mgi_id "MGI:99474"; havana_gene "OTTMUSG00000006049.1"; havana_transcript "OTTMUST00000013616.1";
chr11	ENSEMBL	gene	70329081	70329144	0	+	.	gene_id "ENSMUSG00000099109.3"; gene_type "miRNA"; gene_name "Mir7115"; level 3; mgi_id "MGI:5531284";
chr11	ENSEMBL	transcript	70329081	70329144	0	+	.	gene_id "ENSMUSG00000099109.3"; transcript_id "ENSMUST00000184275.3"; gene_type "miRNA"; gene_name "Mir7115"; transcript_type "miRNA"; transcript_name "Mir7115-201"; level 3; transcript_support_level "NA"; mgi_id "MGI:5531284"; tag "basic"; tag "Ensembl_canonical"; tag "GENCODE_Primary";
chr11	ENSEMBL	exon	70329081	70329144	0	+	.	gene_id "ENSMUSG00000099109.3"; transcript_id "ENSMUST00000184275.3"; gene_type "miRNA"; gene_name "Mir7115"; transcript_type "miRNA"; transcript_name "Mir7115-201"; exon_number 1; exon_id "ENSMUSE00001317121.2"; level 3; transcript_support_level "NA"; mgi_id "MGI:5531284"; tag "basic"; tag "Ensembl_canonical"; tag "GENCODE_Primary";
chr11	HAVANA	exon	70329145	70329217	0	+	.	gene_id "ENSMUSG00000060216.16"; transcript_id "ENSMUST00000084954.13"; gene_type "protein_coding"; gene_name "Arrb2"; transcript_type "protein_coding"; transcript_name "Arrb2-202"; exon_number 9; exon_id "ENSMUSE00001291926.2"; level 2; protein_id "ENSMUSP00000082018.7"; transcript_support_level "5"; mgi_id "MGI:99474"; tag "basic"; havana_gene "OTTMUSG00000006049.1"; havana_transcript "OTTMUST00000013621.1";
chr11	HAVANA	CDS	70329145	70329217	0	+	2	gene_id "ENSMUSG00000060216.16"; transcript_id "ENSMUST00000084954.13"; gene_type "protein_coding"; gene_name "Arrb2"; transcript_type "protein_coding"; transcript_name "Arrb2-202"; exon_number 9; exon_id "ENSMUSE00001291926.2"; level 2; protein_id "ENSMUSP00000082018.7"; transcript_support_level "5"; mgi_id "MGI:99474"; tag "basic"; havana_gene "OTTMUSG00000006049.1"; havana_transcript "OTTMUST00000013621.1";
chr11	HAVANA	exon	70329145	70329217	0	+	.	gene_id "ENSMUSG00000060216.16"; transcript_id "ENSMUST00000108568.10"; gene_type "protein_coding"; gene_name "Arrb2"; transcript_type "protein_coding"; transcript_name "Arrb2-205"; exon_number 10; exon_id "ENSMUSE00001291926.2"; level 2; protein_id "ENSMUSP00000104208.4"; transcript_support_level "1"; mgi_id "MGI:99474"; tag "basic"; tag "CCDS"; ccdsid "CCDS70226.1"; havana_gene "OTTMUSG00000006049.1"; havana_transcript "OTTMUST00000040715.1";
chr11	HAVANA	CDS	70329145	70329217	0	+	2	gene_id "ENSMUSG00000060216.16"; transcript_id "ENSMUST00000108568.10"; gene_type "protein_coding"; gene_name "Arrb2"; transcript_type "protein_coding"; transcript_name "Arrb2-205"; exon_number 10; exon_id "ENSMUSE00001291926.2"; level 2; protein_id "ENSMUSP00000104208.4"; transcript_support_level "1"; mgi_id "MGI:99474"; tag "basic"; tag "CCDS"; ccdsid "CCDS70226.1"; havana_gene "OTTMUSG00000006049.1"; havana_transcript "OTTMUST00000040715.1";
chr11	HAVANA	exon	70329145	70329217	0	+	.	gene_id "ENSMUSG00000060216.16"; transcript_id "ENSMUST00000079056.9"; gene_type "protein_coding"; gene_name "Arrb2"; transcript_type "protein_coding"; transcript_name "Arrb2-201"; exon_number 10; exon_id "ENSMUSE00001291926.2"; level 2; protein_id "ENSMUSP00000078065.3"; transcript_support_level "1"; mgi_id "MGI:99474"; tag "alternative_3_UTR"; tag "basic"; tag "CCDS"; ccdsid "CCDS70226.1"; havana_gene "OTTMUSG00000006049.1"; havana_transcript "OTTMUST00000013620.1";
chr11	HAVANA	CDS	70329145	70329217	0	+	2	gene_id "ENSMUSG00000060216.16"; transcript_id "ENSMUST00000079056.9"; gene_type "protein_coding"; gene_name "Arrb2"; transcript_type "protein_coding"; transcript_name "Arrb2-201"; exon_number 10; exon_id "ENSMUSE00001291926.2"; level 2; protein_id "ENSMUSP00000078065.3"; transcript_support_level "1"; mgi_id "MGI:99474"; tag "alternative_3_UTR"; tag "basic"; tag "CCDS"; ccdsid "CCDS70226.1"; havana_gene "OTTMUSG00000006049.1"; havana_transcript "OTTMUST00000013620.1";
chr11	HAVANA	exon	70329145	70329217	0	+	.	gene_id "ENSMUSG00000060216.16"; transcript_id "ENSMUST00000102564.11"; gene_type "protein_coding"; gene_name "Arrb2"; transcript_type "protein_coding"; transcript_name "Arrb2-204"; exon_number 10; exon_id "ENSMUSE00001291926.2"; level 2; protein_id "ENSMUSP00000099624.5"; transcript_support_level "1"; mgi_id "MGI:99474"; tag "basic"; tag "Ensembl_canonical"; tag "GENCODE_Primary"; tag "appris_principal_1"; tag "CCDS"; ccdsid "CCDS24946.1"; havana_gene "OTTMUSG00000006049.1"; havana_transcript "OTTMUST00000013622.1";
chr11	HAVANA	CDS	70329145	70329217	0	+	2	gene_id "ENSMUSG00000060216.16"; transcript_id "ENSMUST00000102564.11"; gene_type "protein_coding"; gene_name "Arrb2"; transcript_type "protein_coding"; transcript_name "Arrb2-204"; exon_number 10; exon_id "ENSMUSE00001291926.2"; level 2; protein_id "ENSMUSP00000099624.5"; transcript_support_level "1"; mgi_id "MGI:99474"; tag "basic"; tag "Ensembl_canonical"; tag "GENCODE_Primary"; tag "appris_principal_1"; tag "CCDS"; ccdsid "CCDS24946.1"; havana_gene "OTTMUSG00000006049.1"; havana_transcript "OTTMUST00000013622.1";
chr11	HAVANA	exon	70329145	70329217	0	+	.	gene_id "ENSMUSG00000060216.16"; transcript_id "ENSMUST00000128748.8"; gene_type "protein_coding"; gene_name "Arrb2"; transcript_type "nonsense_mediated_decay"; transcript_name "Arrb2-209"; exon_number 10; exon_id "ENSMUSE00001219389.2"; level 2; protein_id "ENSMUSP00000134349.2"; transcript_support_level "5"; mgi_id "MGI:99474"; havana_gene "OTTMUSG00000006049.1"; havana_transcript "OTTMUST00000013626.1";
chr11	HAVANA	UTR	70329145	70329217	0	+	.	gene_id "ENSMUSG00000060216.16"; transcript_id "ENSMUST00000128748.8"; gene_type "protein_coding"; gene_name "Arrb2"; transcript_type "nonsense_mediated_decay"; transcript_name "Arrb2-209"; exon_number 10; exon_id "ENSMUSE00001219389.2"; level 2; protein_id "ENSMUSP00000134349.2"; transcript_support_level "5"; mgi_id "MGI:99474"; havana_gene "OTTMUSG00000006049.1"; havana_transcript "OTTMUST00000013626.1";
chr11	HAVANA	exon	70329145	70329217	0	+	.	gene_id "ENSMUSG00000060216.16"; transcript_id "ENSMUST00000102563.2"; gene_type "protein_coding"; gene_name "Arrb2"; transcript_type "protein_coding"; transcript_name "Arrb2-203"; exon_number 10; exon_id "ENSMUSE00001291926.2"; level 2; protein_id "ENSMUSP00000099623.2"; transcript_support_level "1"; mgi_id "MGI:99474"; tag "alternative_3_UTR"; tag "basic"; tag "appris_principal_1"; tag "CCDS"; ccdsid "CCDS24946.1"; havana_gene "OTTMUSG00000006049.1"; havana_transcript "OTTMUST00000013619.1";
chr11	HAVANA	CDS	70329145	70329217	0	+	2	gene_id "ENSMUSG00000060216.16"; transcript_id "ENSMUST00000102563.2"; gene_type "protein_coding"; gene_name "Arrb2"; transcript_type "protein_coding"; transcript_name "Arrb2-203"; exon_number 10; exon_id "ENSMUSE00001291926.2"; level 2; protein_id "ENSMUSP00000099623.2"; transcript_support_level "1"; mgi_id "MGI:99474"; tag "alternative_3_UTR"; tag "basic"; tag "appris_principal_1"; tag "CCDS"; ccdsid "CCDS24946.1"; havana_gene "OTTMUSG00000006049.1"; havana_transcript "OTTMUST00000013619.1";
chr11	HAVANA	exon	70329145	70329217	0	+	.	gene_id "ENSMUSG00000060216.16"; transcript_id "ENSMUST00000143232.2"; gene_type "protein_coding"; gene_name "Arrb2"; transcript_type "retained_intron"; transcript_name "Arrb2-211"; exon_number 4; exon_id "ENSMUSE00001219389.2"; level 2; transcript_support_level "5"; mgi_id "MGI:99474"; havana_gene "OTTMUSG00000006049.1"; havana_transcript "OTTMUST00000013617.1";
chr11	ENSEMBL_gcm37	exon	70329145	70329217	49.3441452344996	+	.	gene_id "ENSMUSG00000060216.16"; transcript_id "ENSMUSG00000060216.16_tx_1"; exon_id "chr11_70329145_70329217_+"; exonnum "10"; txlen "933";
chr11	ENSEMBL_gcm37	exon	70329145	70329217	2.70017842856395	+	.	gene_id "ENSMUSG00000060216.16"; transcript_id "ENSMUSG00000060216.16_tx_10"; exon_id "chr11_70329145_70329217_+"; exonnum "10"; txlen "1418";
chr11	ENSEMBL_gcm37	exon	70329145	70329217	21.2803075619442	+	.	gene_id "ENSMUSG00000060216.16"; transcript_id "ENSMUSG00000060216.16_tx_2"; exon_id "chr11_70329145_70329217_+"; exonnum "10"; txlen "959";
chr11	ENSEMBL_gcm37	exon	70329145	70329217	19.4081587503251	+	.	gene_id "ENSMUSG00000060216.16"; transcript_id "ENSMUSG00000060216.16_tx_3"; exon_id "chr11_70329145_70329217_+"; exonnum "10"; txlen "1392";
chr11	ENSEMBL_gcm37	exon	70329145	70329217	12.5252791153634	+	.	gene_id "ENSMUSG00000060216.16"; transcript_id "ENSMUSG00000060216.16_tx_4"; exon_id "chr11_70329145_70329217_+"; exonnum "10"; txlen "1425";
chr11	ENSEMBL_gcm37	exon	70329145	70329217	12.273060627852	+	.	gene_id "ENSMUSG00000060216.16"; transcript_id "ENSMUSG00000060216.16_tx_5"; exon_id "chr11_70329145_70329217_+"; exonnum "9"; txlen "902";
chr11	ENSEMBL_gcm37	exon	70329145	70329217	3.60773130988998	+	.	gene_id "ENSMUSG00000060216.16"; transcript_id "ENSMUSG00000060216.16_tx_6"; exon_id "chr11_70329145_70329217_+"; exonnum "9"; txlen "1361";
chr11	ENSEMBL_gcm37	exon	70329145	70329217	3.32226009231425	+	.	gene_id "ENSMUSG00000060216.16"; transcript_id "ENSMUSG00000060216.16_tx_7"; exon_id "chr11_70329145_70329217_+"; exonnum "9"; txlen "1394";
chr11	ENSEMBL_gcm37	exon	70329145	70329217	2.94592570393438	+	.	gene_id "ENSMUSG00000060216.16"; transcript_id "ENSMUSG00000060216.16_tx_8"; exon_id "chr11_70329145_70329217_+"; exonnum "10"; txlen "920";
chr11	ENSEMBL_gcm37	exon	70329145	70329217	2.81365301352641	+	.	gene_id "ENSMUSG00000060216.16"; transcript_id "ENSMUSG00000060216.16_tx_9"; exon_id "chr11_70329145_70329217_+"; exonnum "10"; txlen "1451";
chr11	sragcm37_mid	exon	70329327	70329399	49.3441452344996	+	.	gene_id "ENSMUSG00000060216.16"; transcript_id "ENSMUSG00000060216.16_tx_1"; exon_id "chr11_70329327_70329399_+"; exonnum "11"; txlen "933";
chr11	sragcm37_mid	exon	70329327	70329399	21.2803075619442	+	.	gene_id "ENSMUSG00000060216.16"; transcript_id "ENSMUSG00000060216.16_tx_2"; exon_id "chr11_70329327_70329399_+"; exonnum "11"; txlen "959";
chr11	sragcm37_mid	exon	70329327	70329399	12.273060627852	+	.	gene_id "ENSMUSG00000060216.16"; transcript_id "ENSMUSG00000060216.16_tx_5"; exon_id "chr11_70329327_70329399_+"; exonnum "10"; txlen "902";
chr11	sragcm37_mid	exon	70329327	70329399	2.94592570393438	+	.	gene_id "ENSMUSG00000060216.16"; transcript_id "ENSMUSG00000060216.16_tx_8"; exon_id "chr11_70329327_70329399_+"; exonnum "11"; txlen "920";
chr11	HAVANA	exon	70329408	70329611	0	+	.	gene_id "ENSMUSG00000060216.16"; transcript_id "ENSMUST00000144454.2"; gene_type "protein_coding"; gene_name "Arrb2"; transcript_type "retained_intron"; transcript_name "Arrb2-212"; exon_number 1; exon_id "ENSMUSE00000791297.2"; level 2; transcript_support_level "2"; mgi_id "MGI:99474"; havana_gene "OTTMUSG00000006049.1"; havana_transcript "OTTMUST00000013618.1";
chr11	HAVANA	transcript	70329408	70331054	0	+	.	gene_id "ENSMUSG00000060216.16"; transcript_id "ENSMUST00000144454.2"; gene_type "protein_coding"; gene_name "Arrb2"; transcript_type "retained_intron"; transcript_name "Arrb2-212"; level 2; transcript_support_level "2"; mgi_id "MGI:99474"; havana_gene "OTTMUSG00000006049.1"; havana_transcript "OTTMUST00000013618.1";
chr11	HAVANA	exon	70329474	70329548	0	+	.	gene_id "ENSMUSG00000060216.16"; transcript_id "ENSMUST00000125441.8"; gene_type "protein_coding"; gene_name "Arrb2"; transcript_type "retained_intron"; transcript_name "Arrb2-208"; exon_number 5; exon_id "ENSMUSE00000830880.2"; level 2; transcript_support_level "3"; mgi_id "MGI:99474"; havana_gene "OTTMUSG00000006049.1"; havana_transcript "OTTMUST00000013616.1";
chr11	HAVANA	exon	70329474	70329573	0	+	.	gene_id "ENSMUSG00000060216.16"; transcript_id "ENSMUST00000128748.8"; gene_type "protein_coding"; gene_name "Arrb2"; transcript_type "nonsense_mediated_decay"; transcript_name "Arrb2-209"; exon_number 11; exon_id "ENSMUSE00000778227.2"; level 2; protein_id "ENSMUSP00000134349.2"; transcript_support_level "5"; mgi_id "MGI:99474"; havana_gene "OTTMUSG00000006049.1"; havana_transcript "OTTMUST00000013626.1";
chr11	HAVANA	UTR	70329474	70329573	0	+	.	gene_id "ENSMUSG00000060216.16"; transcript_id "ENSMUST00000128748.8"; gene_type "protein_coding"; gene_name "Arrb2"; transcript_type "nonsense_mediated_decay"; transcript_name "Arrb2-209"; exon_number 11; exon_id "ENSMUSE00000778227.2"; level 2; protein_id "ENSMUSP00000134349.2"; transcript_support_level "5"; mgi_id "MGI:99474"; havana_gene "OTTMUSG00000006049.1"; havana_transcript "OTTMUST00000013626.1";
chr11	HAVANA	exon	70329474	70329611	0	+	.	gene_id "ENSMUSG00000060216.16"; transcript_id "ENSMUST00000084954.13"; gene_type "protein_coding"; gene_name "Arrb2"; transcript_type "protein_coding"; transcript_name "Arrb2-202"; exon_number 10; exon_id "ENSMUSE00001252745.2"; level 2; protein_id "ENSMUSP00000082018.7"; transcript_support_level "5"; mgi_id "MGI:99474"; tag "basic"; havana_gene "OTTMUSG00000006049.1"; havana_transcript "OTTMUST00000013621.1";
chr11	HAVANA	CDS	70329474	70329611	0	+	1	gene_id "ENSMUSG00000060216.16"; transcript_id "ENSMUST00000084954.13"; gene_type "protein_coding"; gene_name "Arrb2"; transcript_type "protein_coding"; transcript_name "Arrb2-202"; exon_number 10; exon_id "ENSMUSE00001252745.2"; level 2; protein_id "ENSMUSP00000082018.7"; transcript_support_level "5"; mgi_id "MGI:99474"; tag "basic"; havana_gene "OTTMUSG00000006049.1"; havana_transcript "OTTMUST00000013621.1";
chr11	HAVANA	exon	70329474	70329611	0	+	.	gene_id "ENSMUSG00000060216.16"; transcript_id "ENSMUST00000108568.10"; gene_type "protein_coding"; gene_name "Arrb2"; transcript_type "protein_coding"; transcript_name "Arrb2-205"; exon_number 11; exon_id "ENSMUSE00001252745.2"; level 2; protein_id "ENSMUSP00000104208.4"; transcript_support_level "1"; mgi_id "MGI:99474"; tag "basic"; tag "CCDS"; ccdsid "CCDS70226.1"; havana_gene "OTTMUSG00000006049.1"; havana_transcript "OTTMUST00000040715.1";
chr11	HAVANA	CDS	70329474	70329611	0	+	1	gene_id "ENSMUSG00000060216.16"; transcript_id "ENSMUST00000108568.10"; gene_type "protein_coding"; gene_name "Arrb2"; transcript_type "protein_coding"; transcript_name "Arrb2-205"; exon_number 11; exon_id "ENSMUSE00001252745.2"; level 2; protein_id "ENSMUSP00000104208.4"; transcript_support_level "1"; mgi_id "MGI:99474"; tag "basic"; tag "CCDS"; ccdsid "CCDS70226.1"; havana_gene "OTTMUSG00000006049.1"; havana_transcript "OTTMUST00000040715.1";
chr11	HAVANA	exon	70329474	70329611	0	+	.	gene_id "ENSMUSG00000060216.16"; transcript_id "ENSMUST00000079056.9"; gene_type "protein_coding"; gene_name "Arrb2"; transcript_type "protein_coding"; transcript_name "Arrb2-201"; exon_number 11; exon_id "ENSMUSE00001252745.2"; level 2; protein_id "ENSMUSP00000078065.3"; transcript_support_level "1"; mgi_id "MGI:99474"; tag "alternative_3_UTR"; tag "basic"; tag "CCDS"; ccdsid "CCDS70226.1"; havana_gene "OTTMUSG00000006049.1"; havana_transcript "OTTMUST00000013620.1";
chr11	HAVANA	CDS	70329474	70329611	0	+	1	gene_id "ENSMUSG00000060216.16"; transcript_id "ENSMUST00000079056.9"; gene_type "protein_coding"; gene_name "Arrb2"; transcript_type "protein_coding"; transcript_name "Arrb2-201"; exon_number 11; exon_id "ENSMUSE00001252745.2"; level 2; protein_id "ENSMUSP00000078065.3"; transcript_support_level "1"; mgi_id "MGI:99474"; tag "alternative_3_UTR"; tag "basic"; tag "CCDS"; ccdsid "CCDS70226.1"; havana_gene "OTTMUSG00000006049.1"; havana_transcript "OTTMUST00000013620.1";
chr11	HAVANA	exon	70329474	70329611	0	+	.	gene_id "ENSMUSG00000060216.16"; transcript_id "ENSMUST00000102564.11"; gene_type "protein_coding"; gene_name "Arrb2"; transcript_type "protein_coding"; transcript_name "Arrb2-204"; exon_number 11; exon_id "ENSMUSE00001252745.2"; level 2; protein_id "ENSMUSP00000099624.5"; transcript_support_level "1"; mgi_id "MGI:99474"; tag "basic"; tag "Ensembl_canonical"; tag "GENCODE_Primary"; tag "appris_principal_1"; tag "CCDS"; ccdsid "CCDS24946.1"; havana_gene "OTTMUSG00000006049.1"; havana_transcript "OTTMUST00000013622.1";
chr11	HAVANA	CDS	70329474	70329611	0	+	1	gene_id "ENSMUSG00000060216.16"; transcript_id "ENSMUST00000102564.11"; gene_type "protein_coding"; gene_name "Arrb2"; transcript_type "protein_coding"; transcript_name "Arrb2-204"; exon_number 11; exon_id "ENSMUSE00001252745.2"; level 2; protein_id "ENSMUSP00000099624.5"; transcript_support_level "1"; mgi_id "MGI:99474"; tag "basic"; tag "Ensembl_canonical"; tag "GENCODE_Primary"; tag "appris_principal_1"; tag "CCDS"; ccdsid "CCDS24946.1"; havana_gene "OTTMUSG00000006049.1"; havana_transcript "OTTMUST00000013622.1";
chr11	HAVANA	exon	70329474	70329611	0	+	.	gene_id "ENSMUSG00000060216.16"; transcript_id "ENSMUST00000102563.2"; gene_type "protein_coding"; gene_name "Arrb2"; transcript_type "protein_coding"; transcript_name "Arrb2-203"; exon_number 11; exon_id "ENSMUSE00001252745.2"; level 2; protein_id "ENSMUSP00000099623.2"; transcript_support_level "1"; mgi_id "MGI:99474"; tag "alternative_3_UTR"; tag "basic"; tag "appris_principal_1"; tag "CCDS"; ccdsid "CCDS24946.1"; havana_gene "OTTMUSG00000006049.1"; havana_transcript "OTTMUST00000013619.1";
chr11	HAVANA	CDS	70329474	70329611	0	+	1	gene_id "ENSMUSG00000060216.16"; transcript_id "ENSMUST00000102563.2"; gene_type "protein_coding"; gene_name "Arrb2"; transcript_type "protein_coding"; transcript_name "Arrb2-203"; exon_number 11; exon_id "ENSMUSE00001252745.2"; level 2; protein_id "ENSMUSP00000099623.2"; transcript_support_level "1"; mgi_id "MGI:99474"; tag "alternative_3_UTR"; tag "basic"; tag "appris_principal_1"; tag "CCDS"; ccdsid "CCDS24946.1"; havana_gene "OTTMUSG00000006049.1"; havana_transcript "OTTMUST00000013619.1";
chr11	HAVANA	exon	70329474	70329611	0	+	.	gene_id "ENSMUSG00000060216.16"; transcript_id "ENSMUST00000138006.8"; gene_type "protein_coding"; gene_name "Arrb2"; transcript_type "retained_intron"; transcript_name "Arrb2-210"; exon_number 4; exon_id "ENSMUSE00001212616.2"; level 2; transcript_support_level "5"; mgi_id "MGI:99474"; havana_gene "OTTMUSG00000006049.1"; havana_transcript "OTTMUST00000013627.1";
chr11	HAVANA	exon	70329474	70329611	0	+	.	gene_id "ENSMUSG00000060216.16"; transcript_id "ENSMUST00000143232.2"; gene_type "protein_coding"; gene_name "Arrb2"; transcript_type "retained_intron"; transcript_name "Arrb2-211"; exon_number 5; exon_id "ENSMUSE00001212616.2"; level 2; transcript_support_level "5"; mgi_id "MGI:99474"; havana_gene "OTTMUSG00000006049.1"; havana_transcript "OTTMUST00000013617.1";
chr11	ENSEMBL_gcm37	exon	70329474	70329611	2.70017842856395	+	.	gene_id "ENSMUSG00000060216.16"; transcript_id "ENSMUSG00000060216.16_tx_10"; exon_id "chr11_70329474_70329611_+"; exonnum "11"; txlen "1418";
chr11	ENSEMBL_gcm37	exon	70329474	70329611	19.4081587503251	+	.	gene_id "ENSMUSG00000060216.16"; transcript_id "ENSMUSG00000060216.16_tx_3"; exon_id "chr11_70329474_70329611_+"; exonnum "11"; txlen "1392";
chr11	ENSEMBL_gcm37	exon	70329474	70329611	12.5252791153634	+	.	gene_id "ENSMUSG00000060216.16"; transcript_id "ENSMUSG00000060216.16_tx_4"; exon_id "chr11_70329474_70329611_+"; exonnum "11"; txlen "1425";
chr11	ENSEMBL_gcm37	exon	70329474	70329611	3.60773130988998	+	.	gene_id "ENSMUSG00000060216.16"; transcript_id "ENSMUSG00000060216.16_tx_6"; exon_id "chr11_70329474_70329611_+"; exonnum "10"; txlen "1361";
chr11	ENSEMBL_gcm37	exon	70329474	70329611	3.32226009231425	+	.	gene_id "ENSMUSG00000060216.16"; transcript_id "ENSMUSG00000060216.16_tx_7"; exon_id "chr11_70329474_70329611_+"; exonnum "10"; txlen "1394";
chr11	ENSEMBL_gcm37	exon	70329474	70329611	2.81365301352641	+	.	gene_id "ENSMUSG00000060216.16"; transcript_id "ENSMUSG00000060216.16_tx_9"; exon_id "chr11_70329474_70329611_+"; exonnum "11"; txlen "1451";
chr11	HAVANA	exon	70330298	70330379	0	+	.	gene_id "ENSMUSG00000060216.16"; transcript_id "ENSMUST00000143232.2"; gene_type "protein_coding"; gene_name "Arrb2"; transcript_type "retained_intron"; transcript_name "Arrb2-211"; exon_number 6; exon_id "ENSMUSE00000775609.2"; level 2; transcript_support_level "5"; mgi_id "MGI:99474"; havana_gene "OTTMUSG00000006049.1"; havana_transcript "OTTMUST00000013617.1";
chr11	HAVANA	exon	70330298	70330381	0	+	.	gene_id "ENSMUSG00000060216.16"; transcript_id "ENSMUST00000084954.13"; gene_type "protein_coding"; gene_name "Arrb2"; transcript_type "protein_coding"; transcript_name "Arrb2-202"; exon_number 11; exon_id "ENSMUSE00001309546.2"; level 2; protein_id "ENSMUSP00000082018.7"; transcript_support_level "5"; mgi_id "MGI:99474"; tag "basic"; havana_gene "OTTMUSG00000006049.1"; havana_transcript "OTTMUST00000013621.1";
chr11	HAVANA	CDS	70330298	70330381	0	+	1	gene_id "ENSMUSG00000060216.16"; transcript_id "ENSMUST00000084954.13"; gene_type "protein_coding"; gene_name "Arrb2"; transcript_type "protein_coding"; transcript_name "Arrb2-202"; exon_number 11; exon_id "ENSMUSE00001309546.2"; level 2; protein_id "ENSMUSP00000082018.7"; transcript_support_level "5"; mgi_id "MGI:99474"; tag "basic"; havana_gene "OTTMUSG00000006049.1"; havana_transcript "OTTMUST00000013621.1";
chr11	HAVANA	exon	70330298	70330381	0	+	.	gene_id "ENSMUSG00000060216.16"; transcript_id "ENSMUST00000108568.10"; gene_type "protein_coding"; gene_name "Arrb2"; transcript_type "protein_coding"; transcript_name "Arrb2-205"; exon_number 12; exon_id "ENSMUSE00001309546.2"; level 2; protein_id "ENSMUSP00000104208.4"; transcript_support_level "1"; mgi_id "MGI:99474"; tag "basic"; tag "CCDS"; ccdsid "CCDS70226.1"; havana_gene "OTTMUSG00000006049.1"; havana_transcript "OTTMUST00000040715.1";
chr11	HAVANA	CDS	70330298	70330381	0	+	1	gene_id "ENSMUSG00000060216.16"; transcript_id "ENSMUST00000108568.10"; gene_type "protein_coding"; gene_name "Arrb2"; transcript_type "protein_coding"; transcript_name "Arrb2-205"; exon_number 12; exon_id "ENSMUSE00001309546.2"; level 2; protein_id "ENSMUSP00000104208.4"; transcript_support_level "1"; mgi_id "MGI:99474"; tag "basic"; tag "CCDS"; ccdsid "CCDS70226.1"; havana_gene "OTTMUSG00000006049.1"; havana_transcript "OTTMUST00000040715.1";
chr11	HAVANA	exon	70330298	70330381	0	+	.	gene_id "ENSMUSG00000060216.16"; transcript_id "ENSMUST00000079056.9"; gene_type "protein_coding"; gene_name "Arrb2"; transcript_type "protein_coding"; transcript_name "Arrb2-201"; exon_number 12; exon_id "ENSMUSE00001309546.2"; level 2; protein_id "ENSMUSP00000078065.3"; transcript_support_level "1"; mgi_id "MGI:99474"; tag "alternative_3_UTR"; tag "basic"; tag "CCDS"; ccdsid "CCDS70226.1"; havana_gene "OTTMUSG00000006049.1"; havana_transcript "OTTMUST00000013620.1";
chr11	HAVANA	CDS	70330298	70330381	0	+	1	gene_id "ENSMUSG00000060216.16"; transcript_id "ENSMUST00000079056.9"; gene_type "protein_coding"; gene_name "Arrb2"; transcript_type "protein_coding"; transcript_name "Arrb2-201"; exon_number 12; exon_id "ENSMUSE00001309546.2"; level 2; protein_id "ENSMUSP00000078065.3"; transcript_support_level "1"; mgi_id "MGI:99474"; tag "alternative_3_UTR"; tag "basic"; tag "CCDS"; ccdsid "CCDS70226.1"; havana_gene "OTTMUSG00000006049.1"; havana_transcript "OTTMUST00000013620.1";
chr11	HAVANA	exon	70330298	70330381	0	+	.	gene_id "ENSMUSG00000060216.16"; transcript_id "ENSMUST00000102564.11"; gene_type "protein_coding"; gene_name "Arrb2"; transcript_type "protein_coding"; transcript_name "Arrb2-204"; exon_number 12; exon_id "ENSMUSE00001309546.2"; level 2; protein_id "ENSMUSP00000099624.5"; transcript_support_level "1"; mgi_id "MGI:99474"; tag "basic"; tag "Ensembl_canonical"; tag "GENCODE_Primary"; tag "appris_principal_1"; tag "CCDS"; ccdsid "CCDS24946.1"; havana_gene "OTTMUSG00000006049.1"; havana_transcript "OTTMUST00000013622.1";
chr11	HAVANA	CDS	70330298	70330381	0	+	1	gene_id "ENSMUSG00000060216.16"; transcript_id "ENSMUST00000102564.11"; gene_type "protein_coding"; gene_name "Arrb2"; transcript_type "protein_coding"; transcript_name "Arrb2-204"; exon_number 12; exon_id "ENSMUSE00001309546.2"; level 2; protein_id "ENSMUSP00000099624.5"; transcript_support_level "1"; mgi_id "MGI:99474"; tag "basic"; tag "Ensembl_canonical"; tag "GENCODE_Primary"; tag "appris_principal_1"; tag "CCDS"; ccdsid "CCDS24946.1"; havana_gene "OTTMUSG00000006049.1"; havana_transcript "OTTMUST00000013622.1";
chr11	HAVANA	exon	70330298	70330381	0	+	.	gene_id "ENSMUSG00000060216.16"; transcript_id "ENSMUST00000102563.2"; gene_type "protein_coding"; gene_name "Arrb2"; transcript_type "protein_coding"; transcript_name "Arrb2-203"; exon_number 12; exon_id "ENSMUSE00001309546.2"; level 2; protein_id "ENSMUSP00000099623.2"; transcript_support_level "1"; mgi_id "MGI:99474"; tag "alternative_3_UTR"; tag "basic"; tag "appris_principal_1"; tag "CCDS"; ccdsid "CCDS24946.1"; havana_gene "OTTMUSG00000006049.1"; havana_transcript "OTTMUST00000013619.1";
chr11	HAVANA	CDS	70330298	70330381	0	+	1	gene_id "ENSMUSG00000060216.16"; transcript_id "ENSMUST00000102563.2"; gene_type "protein_coding"; gene_name "Arrb2"; transcript_type "protein_coding"; transcript_name "Arrb2-203"; exon_number 12; exon_id "ENSMUSE00001309546.2"; level 2; protein_id "ENSMUSP00000099623.2"; transcript_support_level "1"; mgi_id "MGI:99474"; tag "alternative_3_UTR"; tag "basic"; tag "appris_principal_1"; tag "CCDS"; ccdsid "CCDS24946.1"; havana_gene "OTTMUSG00000006049.1"; havana_transcript "OTTMUST00000013619.1";
chr11	HAVANA	exon	70330298	70330381	0	+	.	gene_id "ENSMUSG00000060216.16"; transcript_id "ENSMUST00000138006.8"; gene_type "protein_coding"; gene_name "Arrb2"; transcript_type "retained_intron"; transcript_name "Arrb2-210"; exon_number 5; exon_id "ENSMUSE00001251039.2"; level 2; transcript_support_level "5"; mgi_id "MGI:99474"; havana_gene "OTTMUSG00000006049.1"; havana_transcript "OTTMUST00000013627.1";
chr11	HAVANA	exon	70330298	70330381	0	+	.	gene_id "ENSMUSG00000060216.16"; transcript_id "ENSMUST00000144454.2"; gene_type "protein_coding"; gene_name "Arrb2"; transcript_type "retained_intron"; transcript_name "Arrb2-212"; exon_number 2; exon_id "ENSMUSE00001251039.2"; level 2; transcript_support_level "2"; mgi_id "MGI:99474"; havana_gene "OTTMUSG00000006049.1"; havana_transcript "OTTMUST00000013618.1";
chr11	ENSEMBL_gcm37	exon	70330298	70330381	2.70017842856395	+	.	gene_id "ENSMUSG00000060216.16"; transcript_id "ENSMUSG00000060216.16_tx_10"; exon_id "chr11_70330298_70330381_+"; exonnum "12"; txlen "1418";
chr11	ENSEMBL_gcm37	exon	70330298	70330381	19.4081587503251	+	.	gene_id "ENSMUSG00000060216.16"; transcript_id "ENSMUSG00000060216.16_tx_3"; exon_id "chr11_70330298_70330381_+"; exonnum "12"; txlen "1392";
chr11	ENSEMBL_gcm37	exon	70330298	70330381	12.5252791153634	+	.	gene_id "ENSMUSG00000060216.16"; transcript_id "ENSMUSG00000060216.16_tx_4"; exon_id "chr11_70330298_70330381_+"; exonnum "12"; txlen "1425";
chr11	ENSEMBL_gcm37	exon	70330298	70330381	3.60773130988998	+	.	gene_id "ENSMUSG00000060216.16"; transcript_id "ENSMUSG00000060216.16_tx_6"; exon_id "chr11_70330298_70330381_+"; exonnum "11"; txlen "1361";
chr11	ENSEMBL_gcm37	exon	70330298	70330381	3.32226009231425	+	.	gene_id "ENSMUSG00000060216.16"; transcript_id "ENSMUSG00000060216.16_tx_7"; exon_id "chr11_70330298_70330381_+"; exonnum "11"; txlen "1394";
chr11	ENSEMBL_gcm37	exon	70330298	70330381	2.81365301352641	+	.	gene_id "ENSMUSG00000060216.16"; transcript_id "ENSMUSG00000060216.16_tx_9"; exon_id "chr11_70330298_70330381_+"; exonnum "12"; txlen "1451";
chr11	HAVANA	exon	70330488	70330567	0	+	.	gene_id "ENSMUSG00000060216.16"; transcript_id "ENSMUST00000084954.13"; gene_type "protein_coding"; gene_name "Arrb2"; transcript_type "protein_coding"; transcript_name "Arrb2-202"; exon_number 12; exon_id "ENSMUSE00001268562.2"; level 2; protein_id "ENSMUSP00000082018.7"; transcript_support_level "5"; mgi_id "MGI:99474"; tag "basic"; havana_gene "OTTMUSG00000006049.1"; havana_transcript "OTTMUST00000013621.1";
chr11	HAVANA	CDS	70330488	70330567	0	+	1	gene_id "ENSMUSG00000060216.16"; transcript_id "ENSMUST00000084954.13"; gene_type "protein_coding"; gene_name "Arrb2"; transcript_type "protein_coding"; transcript_name "Arrb2-202"; exon_number 12; exon_id "ENSMUSE00001268562.2"; level 2; protein_id "ENSMUSP00000082018.7"; transcript_support_level "5"; mgi_id "MGI:99474"; tag "basic"; havana_gene "OTTMUSG00000006049.1"; havana_transcript "OTTMUST00000013621.1";
chr11	HAVANA	exon	70330488	70330567	0	+	.	gene_id "ENSMUSG00000060216.16"; transcript_id "ENSMUST00000108568.10"; gene_type "protein_coding"; gene_name "Arrb2"; transcript_type "protein_coding"; transcript_name "Arrb2-205"; exon_number 13; exon_id "ENSMUSE00001268562.2"; level 2; protein_id "ENSMUSP00000104208.4"; transcript_support_level "1"; mgi_id "MGI:99474"; tag "basic"; tag "CCDS"; ccdsid "CCDS70226.1"; havana_gene "OTTMUSG00000006049.1"; havana_transcript "OTTMUST00000040715.1";
chr11	HAVANA	CDS	70330488	70330567	0	+	1	gene_id "ENSMUSG00000060216.16"; transcript_id "ENSMUST00000108568.10"; gene_type "protein_coding"; gene_name "Arrb2"; transcript_type "protein_coding"; transcript_name "Arrb2-205"; exon_number 13; exon_id "ENSMUSE00001268562.2"; level 2; protein_id "ENSMUSP00000104208.4"; transcript_support_level "1"; mgi_id "MGI:99474"; tag "basic"; tag "CCDS"; ccdsid "CCDS70226.1"; havana_gene "OTTMUSG00000006049.1"; havana_transcript "OTTMUST00000040715.1";
chr11	HAVANA	exon	70330488	70330567	0	+	.	gene_id "ENSMUSG00000060216.16"; transcript_id "ENSMUST00000079056.9"; gene_type "protein_coding"; gene_name "Arrb2"; transcript_type "protein_coding"; transcript_name "Arrb2-201"; exon_number 13; exon_id "ENSMUSE00001268562.2"; level 2; protein_id "ENSMUSP00000078065.3"; transcript_support_level "1"; mgi_id "MGI:99474"; tag "alternative_3_UTR"; tag "basic"; tag "CCDS"; ccdsid "CCDS70226.1"; havana_gene "OTTMUSG00000006049.1"; havana_transcript "OTTMUST00000013620.1";
chr11	HAVANA	CDS	70330488	70330567	0	+	1	gene_id "ENSMUSG00000060216.16"; transcript_id "ENSMUST00000079056.9"; gene_type "protein_coding"; gene_name "Arrb2"; transcript_type "protein_coding"; transcript_name "Arrb2-201"; exon_number 13; exon_id "ENSMUSE00001268562.2"; level 2; protein_id "ENSMUSP00000078065.3"; transcript_support_level "1"; mgi_id "MGI:99474"; tag "alternative_3_UTR"; tag "basic"; tag "CCDS"; ccdsid "CCDS70226.1"; havana_gene "OTTMUSG00000006049.1"; havana_transcript "OTTMUST00000013620.1";
chr11	HAVANA	exon	70330488	70330567	0	+	.	gene_id "ENSMUSG00000060216.16"; transcript_id "ENSMUST00000102564.11"; gene_type "protein_coding"; gene_name "Arrb2"; transcript_type "protein_coding"; transcript_name "Arrb2-204"; exon_number 13; exon_id "ENSMUSE00001268562.2"; level 2; protein_id "ENSMUSP00000099624.5"; transcript_support_level "1"; mgi_id "MGI:99474"; tag "basic"; tag "Ensembl_canonical"; tag "GENCODE_Primary"; tag "appris_principal_1"; tag "CCDS"; ccdsid "CCDS24946.1"; havana_gene "OTTMUSG00000006049.1"; havana_transcript "OTTMUST00000013622.1";
chr11	HAVANA	CDS	70330488	70330567	0	+	1	gene_id "ENSMUSG00000060216.16"; transcript_id "ENSMUST00000102564.11"; gene_type "protein_coding"; gene_name "Arrb2"; transcript_type "protein_coding"; transcript_name "Arrb2-204"; exon_number 13; exon_id "ENSMUSE00001268562.2"; level 2; protein_id "ENSMUSP00000099624.5"; transcript_support_level "1"; mgi_id "MGI:99474"; tag "basic"; tag "Ensembl_canonical"; tag "GENCODE_Primary"; tag "appris_principal_1"; tag "CCDS"; ccdsid "CCDS24946.1"; havana_gene "OTTMUSG00000006049.1"; havana_transcript "OTTMUST00000013622.1";
chr11	HAVANA	exon	70330488	70330567	0	+	.	gene_id "ENSMUSG00000060216.16"; transcript_id "ENSMUST00000102563.2"; gene_type "protein_coding"; gene_name "Arrb2"; transcript_type "protein_coding"; transcript_name "Arrb2-203"; exon_number 13; exon_id "ENSMUSE00001268562.2"; level 2; protein_id "ENSMUSP00000099623.2"; transcript_support_level "1"; mgi_id "MGI:99474"; tag "alternative_3_UTR"; tag "basic"; tag "appris_principal_1"; tag "CCDS"; ccdsid "CCDS24946.1"; havana_gene "OTTMUSG00000006049.1"; havana_transcript "OTTMUST00000013619.1";
chr11	HAVANA	CDS	70330488	70330567	0	+	1	gene_id "ENSMUSG00000060216.16"; transcript_id "ENSMUST00000102563.2"; gene_type "protein_coding"; gene_name "Arrb2"; transcript_type "protein_coding"; transcript_name "Arrb2-203"; exon_number 13; exon_id "ENSMUSE00001268562.2"; level 2; protein_id "ENSMUSP00000099623.2"; transcript_support_level "1"; mgi_id "MGI:99474"; tag "alternative_3_UTR"; tag "basic"; tag "appris_principal_1"; tag "CCDS"; ccdsid "CCDS24946.1"; havana_gene "OTTMUSG00000006049.1"; havana_transcript "OTTMUST00000013619.1";
chr11	HAVANA	exon	70330488	70330567	0	+	.	gene_id "ENSMUSG00000060216.16"; transcript_id "ENSMUST00000138006.8"; gene_type "protein_coding"; gene_name "Arrb2"; transcript_type "retained_intron"; transcript_name "Arrb2-210"; exon_number 6; exon_id "ENSMUSE00001215148.2"; level 2; transcript_support_level "5"; mgi_id "MGI:99474"; havana_gene "OTTMUSG00000006049.1"; havana_transcript "OTTMUST00000013627.1";
chr11	HAVANA	exon	70330488	70330567	0	+	.	gene_id "ENSMUSG00000060216.16"; transcript_id "ENSMUST00000144454.2"; gene_type "protein_coding"; gene_name "Arrb2"; transcript_type "retained_intron"; transcript_name "Arrb2-212"; exon_number 3; exon_id "ENSMUSE00001215148.2"; level 2; transcript_support_level "2"; mgi_id "MGI:99474"; havana_gene "OTTMUSG00000006049.1"; havana_transcript "OTTMUST00000013618.1";
chr11	ENSEMBL_gcm37	exon	70330488	70330567	2.70017842856395	+	.	gene_id "ENSMUSG00000060216.16"; transcript_id "ENSMUSG00000060216.16_tx_10"; exon_id "chr11_70330488_70330567_+"; exonnum "13"; txlen "1418";
chr11	ENSEMBL_gcm37	exon	70330488	70330567	19.4081587503251	+	.	gene_id "ENSMUSG00000060216.16"; transcript_id "ENSMUSG00000060216.16_tx_3"; exon_id "chr11_70330488_70330567_+"; exonnum "13"; txlen "1392";
chr11	ENSEMBL_gcm37	exon	70330488	70330567	12.5252791153634	+	.	gene_id "ENSMUSG00000060216.16"; transcript_id "ENSMUSG00000060216.16_tx_4"; exon_id "chr11_70330488_70330567_+"; exonnum "13"; txlen "1425";
chr11	ENSEMBL_gcm37	exon	70330488	70330567	3.60773130988998	+	.	gene_id "ENSMUSG00000060216.16"; transcript_id "ENSMUSG00000060216.16_tx_6"; exon_id "chr11_70330488_70330567_+"; exonnum "12"; txlen "1361";
chr11	ENSEMBL_gcm37	exon	70330488	70330567	3.32226009231425	+	.	gene_id "ENSMUSG00000060216.16"; transcript_id "ENSMUSG00000060216.16_tx_7"; exon_id "chr11_70330488_70330567_+"; exonnum "12"; txlen "1394";
chr11	ENSEMBL_gcm37	exon	70330488	70330567	2.81365301352641	+	.	gene_id "ENSMUSG00000060216.16"; transcript_id "ENSMUSG00000060216.16_tx_9"; exon_id "chr11_70330488_70330567_+"; exonnum "13"; txlen "1451";
chr11	HAVANA	exon	70330644	70330731	0	+	.	gene_id "ENSMUSG00000060216.16"; transcript_id "ENSMUST00000084954.13"; gene_type "protein_coding"; gene_name "Arrb2"; transcript_type "protein_coding"; transcript_name "Arrb2-202"; exon_number 13; exon_id "ENSMUSE00000588335.2"; level 2; protein_id "ENSMUSP00000082018.7"; transcript_support_level "5"; mgi_id "MGI:99474"; tag "basic"; havana_gene "OTTMUSG00000006049.1"; havana_transcript "OTTMUST00000013621.1";
chr11	HAVANA	CDS	70330644	70330731	0	+	2	gene_id "ENSMUSG00000060216.16"; transcript_id "ENSMUST00000084954.13"; gene_type "protein_coding"; gene_name "Arrb2"; transcript_type "protein_coding"; transcript_name "Arrb2-202"; exon_number 13; exon_id "ENSMUSE00000588335.2"; level 2; protein_id "ENSMUSP00000082018.7"; transcript_support_level "5"; mgi_id "MGI:99474"; tag "basic"; havana_gene "OTTMUSG00000006049.1"; havana_transcript "OTTMUST00000013621.1";
chr11	HAVANA	exon	70330644	70330731	0	+	.	gene_id "ENSMUSG00000060216.16"; transcript_id "ENSMUST00000108568.10"; gene_type "protein_coding"; gene_name "Arrb2"; transcript_type "protein_coding"; transcript_name "Arrb2-205"; exon_number 14; exon_id "ENSMUSE00000588335.2"; level 2; protein_id "ENSMUSP00000104208.4"; transcript_support_level "1"; mgi_id "MGI:99474"; tag "basic"; tag "CCDS"; ccdsid "CCDS70226.1"; havana_gene "OTTMUSG00000006049.1"; havana_transcript "OTTMUST00000040715.1";
chr11	HAVANA	CDS	70330644	70330731	0	+	2	gene_id "ENSMUSG00000060216.16"; transcript_id "ENSMUST00000108568.10"; gene_type "protein_coding"; gene_name "Arrb2"; transcript_type "protein_coding"; transcript_name "Arrb2-205"; exon_number 14; exon_id "ENSMUSE00000588335.2"; level 2; protein_id "ENSMUSP00000104208.4"; transcript_support_level "1"; mgi_id "MGI:99474"; tag "basic"; tag "CCDS"; ccdsid "CCDS70226.1"; havana_gene "OTTMUSG00000006049.1"; havana_transcript "OTTMUST00000040715.1";
chr11	HAVANA	exon	70330644	70330731	0	+	.	gene_id "ENSMUSG00000060216.16"; transcript_id "ENSMUST00000079056.9"; gene_type "protein_coding"; gene_name "Arrb2"; transcript_type "protein_coding"; transcript_name "Arrb2-201"; exon_number 14; exon_id "ENSMUSE00000588335.2"; level 2; protein_id "ENSMUSP00000078065.3"; transcript_support_level "1"; mgi_id "MGI:99474"; tag "alternative_3_UTR"; tag "basic"; tag "CCDS"; ccdsid "CCDS70226.1"; havana_gene "OTTMUSG00000006049.1"; havana_transcript "OTTMUST00000013620.1";
chr11	HAVANA	CDS	70330644	70330731	0	+	2	gene_id "ENSMUSG00000060216.16"; transcript_id "ENSMUST00000079056.9"; gene_type "protein_coding"; gene_name "Arrb2"; transcript_type "protein_coding"; transcript_name "Arrb2-201"; exon_number 14; exon_id "ENSMUSE00000588335.2"; level 2; protein_id "ENSMUSP00000078065.3"; transcript_support_level "1"; mgi_id "MGI:99474"; tag "alternative_3_UTR"; tag "basic"; tag "CCDS"; ccdsid "CCDS70226.1"; havana_gene "OTTMUSG00000006049.1"; havana_transcript "OTTMUST00000013620.1";
chr11	ENSEMBL_gcm37	exon	70330644	70330731	12.5252791153634	+	.	gene_id "ENSMUSG00000060216.16"; transcript_id "ENSMUSG00000060216.16_tx_4"; exon_id "chr11_70330644_70330731_+"; exonnum "14"; txlen "1425";
chr11	ENSEMBL_gcm37	exon	70330644	70330731	3.32226009231425	+	.	gene_id "ENSMUSG00000060216.16"; transcript_id "ENSMUSG00000060216.16_tx_7"; exon_id "chr11_70330644_70330731_+"; exonnum "13"; txlen "1394";
chr11	ENSEMBL_gcm37	exon	70330644	70330731	2.81365301352641	+	.	gene_id "ENSMUSG00000060216.16"; transcript_id "ENSMUSG00000060216.16_tx_9"; exon_id "chr11_70330644_70330731_+"; exonnum "14"; txlen "1451";
chr11	HAVANA	exon	70330677	70330731	0	+	.	gene_id "ENSMUSG00000060216.16"; transcript_id "ENSMUST00000102564.11"; gene_type "protein_coding"; gene_name "Arrb2"; transcript_type "protein_coding"; transcript_name "Arrb2-204"; exon_number 14; exon_id "ENSMUSE00001304570.2"; level 2; protein_id "ENSMUSP00000099624.5"; transcript_support_level "1"; mgi_id "MGI:99474"; tag "basic"; tag "Ensembl_canonical"; tag "GENCODE_Primary"; tag "appris_principal_1"; tag "CCDS"; ccdsid "CCDS24946.1"; havana_gene "OTTMUSG00000006049.1"; havana_transcript "OTTMUST00000013622.1";
chr11	HAVANA	CDS	70330677	70330731	0	+	2	gene_id "ENSMUSG00000060216.16"; transcript_id "ENSMUST00000102564.11"; gene_type "protein_coding"; gene_name "Arrb2"; transcript_type "protein_coding"; transcript_name "Arrb2-204"; exon_number 14; exon_id "ENSMUSE00001304570.2"; level 2; protein_id "ENSMUSP00000099624.5"; transcript_support_level "1"; mgi_id "MGI:99474"; tag "basic"; tag "Ensembl_canonical"; tag "GENCODE_Primary"; tag "appris_principal_1"; tag "CCDS"; ccdsid "CCDS24946.1"; havana_gene "OTTMUSG00000006049.1"; havana_transcript "OTTMUST00000013622.1";
chr11	HAVANA	exon	70330677	70330731	0	+	.	gene_id "ENSMUSG00000060216.16"; transcript_id "ENSMUST00000102563.2"; gene_type "protein_coding"; gene_name "Arrb2"; transcript_type "protein_coding"; transcript_name "Arrb2-203"; exon_number 14; exon_id "ENSMUSE00001304570.2"; level 2; protein_id "ENSMUSP00000099623.2"; transcript_support_level "1"; mgi_id "MGI:99474"; tag "alternative_3_UTR"; tag "basic"; tag "appris_principal_1"; tag "CCDS"; ccdsid "CCDS24946.1"; havana_gene "OTTMUSG00000006049.1"; havana_transcript "OTTMUST00000013619.1";
chr11	HAVANA	CDS	70330677	70330731	0	+	2	gene_id "ENSMUSG00000060216.16"; transcript_id "ENSMUST00000102563.2"; gene_type "protein_coding"; gene_name "Arrb2"; transcript_type "protein_coding"; transcript_name "Arrb2-203"; exon_number 14; exon_id "ENSMUSE00001304570.2"; level 2; protein_id "ENSMUSP00000099623.2"; transcript_support_level "1"; mgi_id "MGI:99474"; tag "alternative_3_UTR"; tag "basic"; tag "appris_principal_1"; tag "CCDS"; ccdsid "CCDS24946.1"; havana_gene "OTTMUSG00000006049.1"; havana_transcript "OTTMUST00000013619.1";
chr11	HAVANA	exon	70330677	70330731	0	+	.	gene_id "ENSMUSG00000060216.16"; transcript_id "ENSMUST00000138006.8"; gene_type "protein_coding"; gene_name "Arrb2"; transcript_type "retained_intron"; transcript_name "Arrb2-210"; exon_number 7; exon_id "ENSMUSE00001283652.2"; level 2; transcript_support_level "5"; mgi_id "MGI:99474"; havana_gene "OTTMUSG00000006049.1"; havana_transcript "OTTMUST00000013627.1";
chr11	HAVANA	exon	70330677	70330731	0	+	.	gene_id "ENSMUSG00000060216.16"; transcript_id "ENSMUST00000144454.2"; gene_type "protein_coding"; gene_name "Arrb2"; transcript_type "retained_intron"; transcript_name "Arrb2-212"; exon_number 4; exon_id "ENSMUSE00001283652.2"; level 2; transcript_support_level "2"; mgi_id "MGI:99474"; havana_gene "OTTMUSG00000006049.1"; havana_transcript "OTTMUST00000013618.1";
chr11	ENSEMBL_gcm37	exon	70330677	70330731	2.70017842856395	+	.	gene_id "ENSMUSG00000060216.16"; transcript_id "ENSMUSG00000060216.16_tx_10"; exon_id "chr11_70330677_70330731_+"; exonnum "14"; txlen "1418";
chr11	ENSEMBL_gcm37	exon	70330677	70330731	19.4081587503251	+	.	gene_id "ENSMUSG00000060216.16"; transcript_id "ENSMUSG00000060216.16_tx_3"; exon_id "chr11_70330677_70330731_+"; exonnum "14"; txlen "1392";
chr11	ENSEMBL_gcm37	exon	70330677	70330731	3.60773130988998	+	.	gene_id "ENSMUSG00000060216.16"; transcript_id "ENSMUSG00000060216.16_tx_6"; exon_id "chr11_70330677_70330731_+"; exonnum "13"; txlen "1361";
chr11	HAVANA	exon	70330990	70331054	0	+	.	gene_id "ENSMUSG00000060216.16"; transcript_id "ENSMUST00000144454.2"; gene_type "protein_coding"; gene_name "Arrb2"; transcript_type "retained_intron"; transcript_name "Arrb2-212"; exon_number 5; exon_id "ENSMUSE00000801486.2"; level 2; transcript_support_level "2"; mgi_id "MGI:99474"; havana_gene "OTTMUSG00000006049.1"; havana_transcript "OTTMUST00000013618.1";
chr11	HAVANA	exon	70330990	70331059	0	+	.	gene_id "ENSMUSG00000060216.16"; transcript_id "ENSMUST00000138006.8"; gene_type "protein_coding"; gene_name "Arrb2"; transcript_type "retained_intron"; transcript_name "Arrb2-210"; exon_number 8; exon_id "ENSMUSE00000738140.2"; level 2; transcript_support_level "5"; mgi_id "MGI:99474"; havana_gene "OTTMUSG00000006049.1"; havana_transcript "OTTMUST00000013627.1";
chr11	HAVANA	CDS	70330990	70331080	0	+	1	gene_id "ENSMUSG00000060216.16"; transcript_id "ENSMUST00000084954.13"; gene_type "protein_coding"; gene_name "Arrb2"; transcript_type "protein_coding"; transcript_name "Arrb2-202"; exon_number 14; exon_id "ENSMUSE00000661950.4"; level 2; protein_id "ENSMUSP00000082018.7"; transcript_support_level "5"; mgi_id "MGI:99474"; tag "basic"; havana_gene "OTTMUSG00000006049.1"; havana_transcript "OTTMUST00000013621.1";
chr11	HAVANA	CDS	70330990	70331080	0	+	1	gene_id "ENSMUSG00000060216.16"; transcript_id "ENSMUST00000108568.10"; gene_type "protein_coding"; gene_name "Arrb2"; transcript_type "protein_coding"; transcript_name "Arrb2-205"; exon_number 15; exon_id "ENSMUSE00000661950.4"; level 2; protein_id "ENSMUSP00000104208.4"; transcript_support_level "1"; mgi_id "MGI:99474"; tag "basic"; tag "CCDS"; ccdsid "CCDS70226.1"; havana_gene "OTTMUSG00000006049.1"; havana_transcript "OTTMUST00000040715.1";
chr11	HAVANA	CDS	70330990	70331080	0	+	1	gene_id "ENSMUSG00000060216.16"; transcript_id "ENSMUST00000079056.9"; gene_type "protein_coding"; gene_name "Arrb2"; transcript_type "protein_coding"; transcript_name "Arrb2-201"; exon_number 15; exon_id "ENSMUSE00000463091.3"; level 2; protein_id "ENSMUSP00000078065.3"; transcript_support_level "1"; mgi_id "MGI:99474"; tag "alternative_3_UTR"; tag "basic"; tag "CCDS"; ccdsid "CCDS70226.1"; havana_gene "OTTMUSG00000006049.1"; havana_transcript "OTTMUST00000013620.1";
chr11	HAVANA	CDS	70330990	70331080	0	+	1	gene_id "ENSMUSG00000060216.16"; transcript_id "ENSMUST00000102564.11"; gene_type "protein_coding"; gene_name "Arrb2"; transcript_type "protein_coding"; transcript_name "Arrb2-204"; exon_number 15; exon_id "ENSMUSE00000830293.2"; level 2; protein_id "ENSMUSP00000099624.5"; transcript_support_level "1"; mgi_id "MGI:99474"; tag "basic"; tag "Ensembl_canonical"; tag "GENCODE_Primary"; tag "appris_principal_1"; tag "CCDS"; ccdsid "CCDS24946.1"; havana_gene "OTTMUSG00000006049.1"; havana_transcript "OTTMUST00000013622.1";
chr11	HAVANA	CDS	70330990	70331080	0	+	1	gene_id "ENSMUSG00000060216.16"; transcript_id "ENSMUST00000102563.2"; gene_type "protein_coding"; gene_name "Arrb2"; transcript_type "protein_coding"; transcript_name "Arrb2-203"; exon_number 15; exon_id "ENSMUSE00000463091.3"; level 2; protein_id "ENSMUSP00000099623.2"; transcript_support_level "1"; mgi_id "MGI:99474"; tag "alternative_3_UTR"; tag "basic"; tag "appris_principal_1"; tag "CCDS"; ccdsid "CCDS24946.1"; havana_gene "OTTMUSG00000006049.1"; havana_transcript "OTTMUST00000013619.1";
chr11	HAVANA	exon	70330990	70331101	0	+	.	gene_id "ENSMUSG00000060216.16"; transcript_id "ENSMUST00000079056.9"; gene_type "protein_coding"; gene_name "Arrb2"; transcript_type "protein_coding"; transcript_name "Arrb2-201"; exon_number 15; exon_id "ENSMUSE00000463091.3"; level 2; protein_id "ENSMUSP00000078065.3"; transcript_support_level "1"; mgi_id "MGI:99474"; tag "alternative_3_UTR"; tag "basic"; tag "CCDS"; ccdsid "CCDS70226.1"; havana_gene "OTTMUSG00000006049.1"; havana_transcript "OTTMUST00000013620.1";
chr11	HAVANA	exon	70330990	70331101	0	+	.	gene_id "ENSMUSG00000060216.16"; transcript_id "ENSMUST00000102563.2"; gene_type "protein_coding"; gene_name "Arrb2"; transcript_type "protein_coding"; transcript_name "Arrb2-203"; exon_number 15; exon_id "ENSMUSE00000463091.3"; level 2; protein_id "ENSMUSP00000099623.2"; transcript_support_level "1"; mgi_id "MGI:99474"; tag "alternative_3_UTR"; tag "basic"; tag "appris_principal_1"; tag "CCDS"; ccdsid "CCDS24946.1"; havana_gene "OTTMUSG00000006049.1"; havana_transcript "OTTMUST00000013619.1";
chr11	ENSEMBL_gcm37	exon	70330990	70331101	2.70017842856395	+	.	gene_id "ENSMUSG00000060216.16"; transcript_id "ENSMUSG00000060216.16_tx_10"; exon_id "chr11_70330990_70331101_+"; exonnum "15"; txlen "1418";
chr11	ENSEMBL_gcm37	exon	70330990	70331101	19.4081587503251	+	.	gene_id "ENSMUSG00000060216.16"; transcript_id "ENSMUSG00000060216.16_tx_3"; exon_id "chr11_70330990_70331101_+"; exonnum "15"; txlen "1392";
chr11	ENSEMBL_gcm37	exon	70330990	70331101	12.5252791153634	+	.	gene_id "ENSMUSG00000060216.16"; transcript_id "ENSMUSG00000060216.16_tx_4"; exon_id "chr11_70330990_70331101_+"; exonnum "15"; txlen "1425";
chr11	ENSEMBL_gcm37	exon	70330990	70331101	3.60773130988998	+	.	gene_id "ENSMUSG00000060216.16"; transcript_id "ENSMUSG00000060216.16_tx_6"; exon_id "chr11_70330990_70331101_+"; exonnum "14"; txlen "1361";
chr11	ENSEMBL_gcm37	exon	70330990	70331101	3.32226009231425	+	.	gene_id "ENSMUSG00000060216.16"; transcript_id "ENSMUSG00000060216.16_tx_7"; exon_id "chr11_70330990_70331101_+"; exonnum "14"; txlen "1394";
chr11	ENSEMBL_gcm37	exon	70330990	70331101	2.81365301352641	+	.	gene_id "ENSMUSG00000060216.16"; transcript_id "ENSMUSG00000060216.16_tx_9"; exon_id "chr11_70330990_70331101_+"; exonnum "15"; txlen "1451";
chr11	HAVANA	exon	70330990	70331500	0	+	.	gene_id "ENSMUSG00000060216.16"; transcript_id "ENSMUST00000084954.13"; gene_type "protein_coding"; gene_name "Arrb2"; transcript_type "protein_coding"; transcript_name "Arrb2-202"; exon_number 14; exon_id "ENSMUSE00000661950.4"; level 2; protein_id "ENSMUSP00000082018.7"; transcript_support_level "5"; mgi_id "MGI:99474"; tag "basic"; havana_gene "OTTMUSG00000006049.1"; havana_transcript "OTTMUST00000013621.1";
chr11	HAVANA	exon	70330990	70331500	0	+	.	gene_id "ENSMUSG00000060216.16"; transcript_id "ENSMUST00000108568.10"; gene_type "protein_coding"; gene_name "Arrb2"; transcript_type "protein_coding"; transcript_name "Arrb2-205"; exon_number 15; exon_id "ENSMUSE00000661950.4"; level 2; protein_id "ENSMUSP00000104208.4"; transcript_support_level "1"; mgi_id "MGI:99474"; tag "basic"; tag "CCDS"; ccdsid "CCDS70226.1"; havana_gene "OTTMUSG00000006049.1"; havana_transcript "OTTMUST00000040715.1";
chr11	HAVANA	exon	70330990	70331620	0	+	.	gene_id "ENSMUSG00000060216.16"; transcript_id "ENSMUST00000102564.11"; gene_type "protein_coding"; gene_name "Arrb2"; transcript_type "protein_coding"; transcript_name "Arrb2-204"; exon_number 15; exon_id "ENSMUSE00000830293.2"; level 2; protein_id "ENSMUSP00000099624.5"; transcript_support_level "1"; mgi_id "MGI:99474"; tag "basic"; tag "Ensembl_canonical"; tag "GENCODE_Primary"; tag "appris_principal_1"; tag "CCDS"; ccdsid "CCDS24946.1"; havana_gene "OTTMUSG00000006049.1"; havana_transcript "OTTMUST00000013622.1";
chr11	HAVANA	stop_codon	70331081	70331083	0	+	0	gene_id "ENSMUSG00000060216.16"; transcript_id "ENSMUST00000084954.13"; gene_type "protein_coding"; gene_name "Arrb2"; transcript_type "protein_coding"; transcript_name "Arrb2-202"; exon_number 14; exon_id "ENSMUSE00000661950.4"; level 2; protein_id "ENSMUSP00000082018.7"; transcript_support_level "5"; mgi_id "MGI:99474"; tag "basic"; havana_gene "OTTMUSG00000006049.1"; havana_transcript "OTTMUST00000013621.1";
chr11	HAVANA	stop_codon	70331081	70331083	0	+	0	gene_id "ENSMUSG00000060216.16"; transcript_id "ENSMUST00000108568.10"; gene_type "protein_coding"; gene_name "Arrb2"; transcript_type "protein_coding"; transcript_name "Arrb2-205"; exon_number 15; exon_id "ENSMUSE00000661950.4"; level 2; protein_id "ENSMUSP00000104208.4"; transcript_support_level "1"; mgi_id "MGI:99474"; tag "basic"; tag "CCDS"; ccdsid "CCDS70226.1"; havana_gene "OTTMUSG00000006049.1"; havana_transcript "OTTMUST00000040715.1";
chr11	HAVANA	stop_codon	70331081	70331083	0	+	0	gene_id "ENSMUSG00000060216.16"; transcript_id "ENSMUST00000079056.9"; gene_type "protein_coding"; gene_name "Arrb2"; transcript_type "protein_coding"; transcript_name "Arrb2-201"; exon_number 15; exon_id "ENSMUSE00000463091.3"; level 2; protein_id "ENSMUSP00000078065.3"; transcript_support_level "1"; mgi_id "MGI:99474"; tag "alternative_3_UTR"; tag "basic"; tag "CCDS"; ccdsid "CCDS70226.1"; havana_gene "OTTMUSG00000006049.1"; havana_transcript "OTTMUST00000013620.1";
chr11	HAVANA	stop_codon	70331081	70331083	0	+	0	gene_id "ENSMUSG00000060216.16"; transcript_id "ENSMUST00000102564.11"; gene_type "protein_coding"; gene_name "Arrb2"; transcript_type "protein_coding"; transcript_name "Arrb2-204"; exon_number 15; exon_id "ENSMUSE00000830293.2"; level 2; protein_id "ENSMUSP00000099624.5"; transcript_support_level "1"; mgi_id "MGI:99474"; tag "basic"; tag "Ensembl_canonical"; tag "GENCODE_Primary"; tag "appris_principal_1"; tag "CCDS"; ccdsid "CCDS24946.1"; havana_gene "OTTMUSG00000006049.1"; havana_transcript "OTTMUST00000013622.1";
chr11	HAVANA	stop_codon	70331081	70331083	0	+	0	gene_id "ENSMUSG00000060216.16"; transcript_id "ENSMUST00000102563.2"; gene_type "protein_coding"; gene_name "Arrb2"; transcript_type "protein_coding"; transcript_name "Arrb2-203"; exon_number 15; exon_id "ENSMUSE00000463091.3"; level 2; protein_id "ENSMUSP00000099623.2"; transcript_support_level "1"; mgi_id "MGI:99474"; tag "alternative_3_UTR"; tag "basic"; tag "appris_principal_1"; tag "CCDS"; ccdsid "CCDS24946.1"; havana_gene "OTTMUSG00000006049.1"; havana_transcript "OTTMUST00000013619.1";
chr11	HAVANA	UTR	70331081	70331101	0	+	.	gene_id "ENSMUSG00000060216.16"; transcript_id "ENSMUST00000079056.9"; gene_type "protein_coding"; gene_name "Arrb2"; transcript_type "protein_coding"; transcript_name "Arrb2-201"; exon_number 15; exon_id "ENSMUSE00000463091.3"; level 2; protein_id "ENSMUSP00000078065.3"; transcript_support_level "1"; mgi_id "MGI:99474"; tag "alternative_3_UTR"; tag "basic"; tag "CCDS"; ccdsid "CCDS70226.1"; havana_gene "OTTMUSG00000006049.1"; havana_transcript "OTTMUST00000013620.1";
chr11	HAVANA	UTR	70331081	70331101	0	+	.	gene_id "ENSMUSG00000060216.16"; transcript_id "ENSMUST00000102563.2"; gene_type "protein_coding"; gene_name "Arrb2"; transcript_type "protein_coding"; transcript_name "Arrb2-203"; exon_number 15; exon_id "ENSMUSE00000463091.3"; level 2; protein_id "ENSMUSP00000099623.2"; transcript_support_level "1"; mgi_id "MGI:99474"; tag "alternative_3_UTR"; tag "basic"; tag "appris_principal_1"; tag "CCDS"; ccdsid "CCDS24946.1"; havana_gene "OTTMUSG00000006049.1"; havana_transcript "OTTMUST00000013619.1";
chr11	HAVANA	UTR	70331081	70331500	0	+	.	gene_id "ENSMUSG00000060216.16"; transcript_id "ENSMUST00000084954.13"; gene_type "protein_coding"; gene_name "Arrb2"; transcript_type "protein_coding"; transcript_name "Arrb2-202"; exon_number 14; exon_id "ENSMUSE00000661950.4"; level 2; protein_id "ENSMUSP00000082018.7"; transcript_support_level "5"; mgi_id "MGI:99474"; tag "basic"; havana_gene "OTTMUSG00000006049.1"; havana_transcript "OTTMUST00000013621.1";
chr11	HAVANA	UTR	70331081	70331500	0	+	.	gene_id "ENSMUSG00000060216.16"; transcript_id "ENSMUST00000108568.10"; gene_type "protein_coding"; gene_name "Arrb2"; transcript_type "protein_coding"; transcript_name "Arrb2-205"; exon_number 15; exon_id "ENSMUSE00000661950.4"; level 2; protein_id "ENSMUSP00000104208.4"; transcript_support_level "1"; mgi_id "MGI:99474"; tag "basic"; tag "CCDS"; ccdsid "CCDS70226.1"; havana_gene "OTTMUSG00000006049.1"; havana_transcript "OTTMUST00000040715.1";
chr11	HAVANA	UTR	70331081	70331620	0	+	.	gene_id "ENSMUSG00000060216.16"; transcript_id "ENSMUST00000102564.11"; gene_type "protein_coding"; gene_name "Arrb2"; transcript_type "protein_coding"; transcript_name "Arrb2-204"; exon_number 15; exon_id "ENSMUSE00000830293.2"; level 2; protein_id "ENSMUSP00000099624.5"; transcript_support_level "1"; mgi_id "MGI:99474"; tag "basic"; tag "Ensembl_canonical"; tag "GENCODE_Primary"; tag "appris_principal_1"; tag "CCDS"; ccdsid "CCDS24946.1"; havana_gene "OTTMUSG00000006049.1"; havana_transcript "OTTMUST00000013622.1";
chr11	sragcm37_mid	exon	70331582	70331644	2.70017842856395	+	.	gene_id "ENSMUSG00000060216.16"; transcript_id "ENSMUSG00000060216.16_tx_10"; exon_id "chr11_70331582_70331644_+"; exonnum "16"; txlen "1418";
chr11	sragcm37_mid	exon	70331582	70331644	19.4081587503251	+	.	gene_id "ENSMUSG00000060216.16"; transcript_id "ENSMUSG00000060216.16_tx_3"; exon_id "chr11_70331582_70331644_+"; exonnum "16"; txlen "1392";
chr11	sragcm37_mid	exon	70331582	70331644	12.5252791153634	+	.	gene_id "ENSMUSG00000060216.16"; transcript_id "ENSMUSG00000060216.16_tx_4"; exon_id "chr11_70331582_70331644_+"; exonnum "16"; txlen "1425";
chr11	sragcm37_mid	exon	70331582	70331644	3.60773130988998	+	.	gene_id "ENSMUSG00000060216.16"; transcript_id "ENSMUSG00000060216.16_tx_6"; exon_id "chr11_70331582_70331644_+"; exonnum "15"; txlen "1361";
chr11	sragcm37_mid	exon	70331582	70331644	3.32226009231425	+	.	gene_id "ENSMUSG00000060216.16"; transcript_id "ENSMUSG00000060216.16_tx_7"; exon_id "chr11_70331582_70331644_+"; exonnum "15"; txlen "1394";
chr11	sragcm37_mid	exon	70331582	70331644	2.81365301352641	+	.	gene_id "ENSMUSG00000060216.16"; transcript_id "ENSMUSG00000060216.16_tx_9"; exon_id "chr11_70331582_70331644_+"; exonnum "16"; txlen "1451";
chr11	HAVANA	exon	70331582	70331649	0	+	.	gene_id "ENSMUSG00000060216.16"; transcript_id "ENSMUST00000102563.2"; gene_type "protein_coding"; gene_name "Arrb2"; transcript_type "protein_coding"; transcript_name "Arrb2-203"; exon_number 16; exon_id "ENSMUSE00000661948.2"; level 2; protein_id "ENSMUSP00000099623.2"; transcript_support_level "1"; mgi_id "MGI:99474"; tag "alternative_3_UTR"; tag "basic"; tag "appris_principal_1"; tag "CCDS"; ccdsid "CCDS24946.1"; havana_gene "OTTMUSG00000006049.1"; havana_transcript "OTTMUST00000013619.1";
chr11	HAVANA	UTR	70331582	70331649	0	+	.	gene_id "ENSMUSG00000060216.16"; transcript_id "ENSMUST00000102563.2"; gene_type "protein_coding"; gene_name "Arrb2"; transcript_type "protein_coding"; transcript_name "Arrb2-203"; exon_number 16; exon_id "ENSMUSE00000661948.2"; level 2; protein_id "ENSMUSP00000099623.2"; transcript_support_level "1"; mgi_id "MGI:99474"; tag "alternative_3_UTR"; tag "basic"; tag "appris_principal_1"; tag "CCDS"; ccdsid "CCDS24946.1"; havana_gene "OTTMUSG00000006049.1"; havana_transcript "OTTMUST00000013619.1";
chr11	HAVANA	exon	70331582	70331654	0	+	.	gene_id "ENSMUSG00000060216.16"; transcript_id "ENSMUST00000079056.9"; gene_type "protein_coding"; gene_name "Arrb2"; transcript_type "protein_coding"; transcript_name "Arrb2-201"; exon_number 16; exon_id "ENSMUSE00000588334.2"; level 2; protein_id "ENSMUSP00000078065.3"; transcript_support_level "1"; mgi_id "MGI:99474"; tag "alternative_3_UTR"; tag "basic"; tag "CCDS"; ccdsid "CCDS70226.1"; havana_gene "OTTMUSG00000006049.1"; havana_transcript "OTTMUST00000013620.1";
chr11	HAVANA	UTR	70331582	70331654	0	+	.	gene_id "ENSMUSG00000060216.16"; transcript_id "ENSMUST00000079056.9"; gene_type "protein_coding"; gene_name "Arrb2"; transcript_type "protein_coding"; transcript_name "Arrb2-201"; exon_number 16; exon_id "ENSMUSE00000588334.2"; level 2; protein_id "ENSMUSP00000078065.3"; transcript_support_level "1"; mgi_id "MGI:99474"; tag "alternative_3_UTR"; tag "basic"; tag "CCDS"; ccdsid "CCDS70226.1"; havana_gene "OTTMUSG00000006049.1"; havana_transcript "OTTMUST00000013620.1";
chr11	HAVANA	UTR	70342745	70342804	0	+	.	gene_id "ENSMUSG00000018923.14"; transcript_id "ENSMUST00000151013.8"; gene_type "protein_coding"; gene_name "Med11"; transcript_type "protein_coding"; transcript_name "Med11-202"; exon_number 1; exon_id "ENSMUSE00000811199.2"; level 2; protein_id "ENSMUSP00000134323.2"; transcript_support_level "2"; mgi_id "MGI:1913422"; tag "basic"; havana_gene "OTTMUSG00000006050.1"; havana_transcript "OTTMUST00000013629.1";
chr11	HAVANA	UTR	70342745	70342804	0	+	.	gene_id "ENSMUSG00000018923.14"; transcript_id "ENSMUST00000019067.8"; gene_type "protein_coding"; gene_name "Med11"; transcript_type "protein_coding"; transcript_name "Med11-201"; exon_number 1; exon_id "ENSMUSE00000412296.4"; level 2; protein_id "ENSMUSP00000019067.8"; transcript_support_level "1"; mgi_id "MGI:1913422"; tag "basic"; tag "Ensembl_canonical"; tag "GENCODE_Primary"; tag "appris_principal_1"; tag "CCDS"; ccdsid "CCDS24947.1"; havana_gene "OTTMUSG00000006050.1"; havana_transcript "OTTMUST00000013628.1";
chr11	HAVANA	exon	70342745	70342889	0	+	.	gene_id "ENSMUSG00000018923.14"; transcript_id "ENSMUST00000019067.8"; gene_type "protein_coding"; gene_name "Med11"; transcript_type "protein_coding"; transcript_name "Med11-201"; exon_number 1; exon_id "ENSMUSE00000412296.4"; level 2; protein_id "ENSMUSP00000019067.8"; transcript_support_level "1"; mgi_id "MGI:1913422"; tag "basic"; tag "Ensembl_canonical"; tag "GENCODE_Primary"; tag "appris_principal_1"; tag "CCDS"; ccdsid "CCDS24947.1"; havana_gene "OTTMUSG00000006050.1"; havana_transcript "OTTMUST00000013628.1";
chr11	HAVANA	exon	70342745	70342919	0	+	.	gene_id "ENSMUSG00000018923.14"; transcript_id "ENSMUST00000151013.8"; gene_type "protein_coding"; gene_name "Med11"; transcript_type "protein_coding"; transcript_name "Med11-202"; exon_number 1; exon_id "ENSMUSE00000811199.2"; level 2; protein_id "ENSMUSP00000134323.2"; transcript_support_level "2"; mgi_id "MGI:1913422"; tag "basic"; havana_gene "OTTMUSG00000006050.1"; havana_transcript "OTTMUST00000013629.1";
chr11	HAVANA	transcript	70342745	70344066	0	+	.	gene_id "ENSMUSG00000018923.14"; transcript_id "ENSMUST00000151013.8"; gene_type "protein_coding"; gene_name "Med11"; transcript_type "protein_coding"; transcript_name "Med11-202"; level 2; protein_id "ENSMUSP00000134323.2"; transcript_support_level "2"; mgi_id "MGI:1913422"; tag "basic"; havana_gene "OTTMUSG00000006050.1"; havana_transcript "OTTMUST00000013629.1";
chr11	HAVANA	gene	70342745	70344553	0	+	.	gene_id "ENSMUSG00000018923.14"; gene_type "protein_coding"; gene_name "Med11"; level 2; mgi_id "MGI:1913422"; havana_gene "OTTMUSG00000006050.1";
chr11	HAVANA	transcript	70342745	70344553	0	+	.	gene_id "ENSMUSG00000018923.14"; transcript_id "ENSMUST00000019067.8"; gene_type "protein_coding"; gene_name "Med11"; transcript_type "protein_coding"; transcript_name "Med11-201"; level 2; protein_id "ENSMUSP00000019067.8"; transcript_support_level "1"; mgi_id "MGI:1913422"; tag "basic"; tag "Ensembl_canonical"; tag "GENCODE_Primary"; tag "appris_principal_1"; tag "CCDS"; ccdsid "CCDS24947.1"; havana_gene "OTTMUSG00000006050.1"; havana_transcript "OTTMUST00000013628.1";
chr11	HAVANA	exon	70342758	70343164	0	+	.	gene_id "ENSMUSG00000018923.14"; transcript_id "ENSMUST00000152348.2"; gene_type "protein_coding"; gene_name "Med11"; transcript_type "retained_intron"; transcript_name "Med11-203"; exon_number 1; exon_id "ENSMUSE00000832437.2"; level 2; transcript_support_level "2"; mgi_id "MGI:1913422"; havana_gene "OTTMUSG00000006050.1"; havana_transcript "OTTMUST00000013630.1";
chr11	HAVANA	transcript	70342758	70344390	0	+	.	gene_id "ENSMUSG00000018923.14"; transcript_id "ENSMUST00000152348.2"; gene_type "protein_coding"; gene_name "Med11"; transcript_type "retained_intron"; transcript_name "Med11-203"; level 2; transcript_support_level "2"; mgi_id "MGI:1913422"; havana_gene "OTTMUSG00000006050.1"; havana_transcript "OTTMUST00000013630.1";
chr11	HAVANA	start_codon	70342805	70342807	0	+	0	gene_id "ENSMUSG00000018923.14"; transcript_id "ENSMUST00000151013.8"; gene_type "protein_coding"; gene_name "Med11"; transcript_type "protein_coding"; transcript_name "Med11-202"; exon_number 1; exon_id "ENSMUSE00000811199.2"; level 2; protein_id "ENSMUSP00000134323.2"; transcript_support_level "2"; mgi_id "MGI:1913422"; tag "basic"; havana_gene "OTTMUSG00000006050.1"; havana_transcript "OTTMUST00000013629.1";
chr11	HAVANA	start_codon	70342805	70342807	0	+	0	gene_id "ENSMUSG00000018923.14"; transcript_id "ENSMUST00000019067.8"; gene_type "protein_coding"; gene_name "Med11"; transcript_type "protein_coding"; transcript_name "Med11-201"; exon_number 1; exon_id "ENSMUSE00000412296.4"; level 2; protein_id "ENSMUSP00000019067.8"; transcript_support_level "1"; mgi_id "MGI:1913422"; tag "basic"; tag "Ensembl_canonical"; tag "GENCODE_Primary"; tag "appris_principal_1"; tag "CCDS"; ccdsid "CCDS24947.1"; havana_gene "OTTMUSG00000006050.1"; havana_transcript "OTTMUST00000013628.1";
chr11	HAVANA	CDS	70342805	70342889	0	+	0	gene_id "ENSMUSG00000018923.14"; transcript_id "ENSMUST00000019067.8"; gene_type "protein_coding"; gene_name "Med11"; transcript_type "protein_coding"; transcript_name "Med11-201"; exon_number 1; exon_id "ENSMUSE00000412296.4"; level 2; protein_id "ENSMUSP00000019067.8"; transcript_support_level "1"; mgi_id "MGI:1913422"; tag "basic"; tag "Ensembl_canonical"; tag "GENCODE_Primary"; tag "appris_principal_1"; tag "CCDS"; ccdsid "CCDS24947.1"; havana_gene "OTTMUSG00000006050.1"; havana_transcript "OTTMUST00000013628.1";
chr11	HAVANA	CDS	70342805	70342919	0	+	0	gene_id "ENSMUSG00000018923.14"; transcript_id "ENSMUST00000151013.8"; gene_type "protein_coding"; gene_name "Med11"; transcript_type "protein_coding"; transcript_name "Med11-202"; exon_number 1; exon_id "ENSMUSE00000811199.2"; level 2; protein_id "ENSMUSP00000134323.2"; transcript_support_level "2"; mgi_id "MGI:1913422"; tag "basic"; havana_gene "OTTMUSG00000006050.1"; havana_transcript "OTTMUST00000013629.1";
chr11	HAVANA	exon	70343034	70343164	0	+	.	gene_id "ENSMUSG00000018923.14"; transcript_id "ENSMUST00000151013.8"; gene_type "protein_coding"; gene_name "Med11"; transcript_type "protein_coding"; transcript_name "Med11-202"; exon_number 2; exon_id "ENSMUSE00000109926.2"; level 2; protein_id "ENSMUSP00000134323.2"; transcript_support_level "2"; mgi_id "MGI:1913422"; tag "basic"; havana_gene "OTTMUSG00000006050.1"; havana_transcript "OTTMUST00000013629.1";
chr11	HAVANA	CDS	70343034	70343164	0	+	2	gene_id "ENSMUSG00000018923.14"; transcript_id "ENSMUST00000151013.8"; gene_type "protein_coding"; gene_name "Med11"; transcript_type "protein_coding"; transcript_name "Med11-202"; exon_number 2; exon_id "ENSMUSE00000109926.2"; level 2; protein_id "ENSMUSP00000134323.2"; transcript_support_level "2"; mgi_id "MGI:1913422"; tag "basic"; havana_gene "OTTMUSG00000006050.1"; havana_transcript "OTTMUST00000013629.1";
chr11	HAVANA	exon	70343034	70343164	0	+	.	gene_id "ENSMUSG00000018923.14"; transcript_id "ENSMUST00000019067.8"; gene_type "protein_coding"; gene_name "Med11"; transcript_type "protein_coding"; transcript_name "Med11-201"; exon_number 2; exon_id "ENSMUSE00000109926.2"; level 2; protein_id "ENSMUSP00000019067.8"; transcript_support_level "1"; mgi_id "MGI:1913422"; tag "basic"; tag "Ensembl_canonical"; tag "GENCODE_Primary"; tag "appris_principal_1"; tag "CCDS"; ccdsid "CCDS24947.1"; havana_gene "OTTMUSG00000006050.1"; havana_transcript "OTTMUST00000013628.1";
chr11	HAVANA	CDS	70343034	70343164	0	+	2	gene_id "ENSMUSG00000018923.14"; transcript_id "ENSMUST00000019067.8"; gene_type "protein_coding"; gene_name "Med11"; transcript_type "protein_coding"; transcript_name "Med11-201"; exon_number 2; exon_id "ENSMUSE00000109926.2"; level 2; protein_id "ENSMUSP00000019067.8"; transcript_support_level "1"; mgi_id "MGI:1913422"; tag "basic"; tag "Ensembl_canonical"; tag "GENCODE_Primary"; tag "appris_principal_1"; tag "CCDS"; ccdsid "CCDS24947.1"; havana_gene "OTTMUSG00000006050.1"; havana_transcript "OTTMUST00000013628.1";
chr11	HAVANA	CDS	70343928	70344062	0	+	0	gene_id "ENSMUSG00000018923.14"; transcript_id "ENSMUST00000151013.8"; gene_type "protein_coding"; gene_name "Med11"; transcript_type "protein_coding"; transcript_name "Med11-202"; exon_number 3; exon_id "ENSMUSE00000752556.2"; level 2; protein_id "ENSMUSP00000134323.2"; transcript_support_level "2"; mgi_id "MGI:1913422"; tag "basic"; havana_gene "OTTMUSG00000006050.1"; havana_transcript "OTTMUST00000013629.1";
chr11	HAVANA	CDS	70343928	70344062	0	+	0	gene_id "ENSMUSG00000018923.14"; transcript_id "ENSMUST00000019067.8"; gene_type "protein_coding"; gene_name "Med11"; transcript_type "protein_coding"; transcript_name "Med11-201"; exon_number 3; exon_id "ENSMUSE00000355854.9"; level 2; protein_id "ENSMUSP00000019067.8"; transcript_support_level "1"; mgi_id "MGI:1913422"; tag "basic"; tag "Ensembl_canonical"; tag "GENCODE_Primary"; tag "appris_principal_1"; tag "CCDS"; ccdsid "CCDS24947.1"; havana_gene "OTTMUSG00000006050.1"; havana_transcript "OTTMUST00000013628.1";
chr11	HAVANA	exon	70343928	70344066	0	+	.	gene_id "ENSMUSG00000018923.14"; transcript_id "ENSMUST00000151013.8"; gene_type "protein_coding"; gene_name "Med11"; transcript_type "protein_coding"; transcript_name "Med11-202"; exon_number 3; exon_id "ENSMUSE00000752556.2"; level 2; protein_id "ENSMUSP00000134323.2"; transcript_support_level "2"; mgi_id "MGI:1913422"; tag "basic"; havana_gene "OTTMUSG00000006050.1"; havana_transcript "OTTMUST00000013629.1";
chr11	HAVANA	exon	70343928	70344390	0	+	.	gene_id "ENSMUSG00000018923.14"; transcript_id "ENSMUST00000152348.2"; gene_type "protein_coding"; gene_name "Med11"; transcript_type "retained_intron"; transcript_name "Med11-203"; exon_number 2; exon_id "ENSMUSE00000815777.2"; level 2; transcript_support_level "2"; mgi_id "MGI:1913422"; havana_gene "OTTMUSG00000006050.1"; havana_transcript "OTTMUST00000013630.1";
chr11	HAVANA	exon	70343928	70344553	0	+	.	gene_id "ENSMUSG00000018923.14"; transcript_id "ENSMUST00000019067.8"; gene_type "protein_coding"; gene_name "Med11"; transcript_type "protein_coding"; transcript_name "Med11-201"; exon_number 3; exon_id "ENSMUSE00000355854.9"; level 2; protein_id "ENSMUSP00000019067.8"; transcript_support_level "1"; mgi_id "MGI:1913422"; tag "basic"; tag "Ensembl_canonical"; tag "GENCODE_Primary"; tag "appris_principal_1"; tag "CCDS"; ccdsid "CCDS24947.1"; havana_gene "OTTMUSG00000006050.1"; havana_transcript "OTTMUST00000013628.1";
chr11	HAVANA	stop_codon	70344063	70344065	0	+	0	gene_id "ENSMUSG00000018923.14"; transcript_id "ENSMUST00000151013.8"; gene_type "protein_coding"; gene_name "Med11"; transcript_type "protein_coding"; transcript_name "Med11-202"; exon_number 3; exon_id "ENSMUSE00000752556.2"; level 2; protein_id "ENSMUSP00000134323.2"; transcript_support_level "2"; mgi_id "MGI:1913422"; tag "basic"; havana_gene "OTTMUSG00000006050.1"; havana_transcript "OTTMUST00000013629.1";
chr11	HAVANA	stop_codon	70344063	70344065	0	+	0	gene_id "ENSMUSG00000018923.14"; transcript_id "ENSMUST00000019067.8"; gene_type "protein_coding"; gene_name "Med11"; transcript_type "protein_coding"; transcript_name "Med11-201"; exon_number 3; exon_id "ENSMUSE00000355854.9"; level 2; protein_id "ENSMUSP00000019067.8"; transcript_support_level "1"; mgi_id "MGI:1913422"; tag "basic"; tag "Ensembl_canonical"; tag "GENCODE_Primary"; tag "appris_principal_1"; tag "CCDS"; ccdsid "CCDS24947.1"; havana_gene "OTTMUSG00000006050.1"; havana_transcript "OTTMUST00000013628.1";
chr11	HAVANA	UTR	70344063	70344066	0	+	.	gene_id "ENSMUSG00000018923.14"; transcript_id "ENSMUST00000151013.8"; gene_type "protein_coding"; gene_name "Med11"; transcript_type "protein_coding"; transcript_name "Med11-202"; exon_number 3; exon_id "ENSMUSE00000752556.2"; level 2; protein_id "ENSMUSP00000134323.2"; transcript_support_level "2"; mgi_id "MGI:1913422"; tag "basic"; havana_gene "OTTMUSG00000006050.1"; havana_transcript "OTTMUST00000013629.1";
chr11	HAVANA	UTR	70344063	70344553	0	+	.	gene_id "ENSMUSG00000018923.14"; transcript_id "ENSMUST00000019067.8"; gene_type "protein_coding"; gene_name "Med11"; transcript_type "protein_coding"; transcript_name "Med11-201"; exon_number 3; exon_id "ENSMUSE00000355854.9"; level 2; protein_id "ENSMUSP00000019067.8"; transcript_support_level "1"; mgi_id "MGI:1913422"; tag "basic"; tag "Ensembl_canonical"; tag "GENCODE_Primary"; tag "appris_principal_1"; tag "CCDS"; ccdsid "CCDS24947.1"; havana_gene "OTTMUSG00000006050.1"; havana_transcript "OTTMUST00000013628.1";
chr11	HAVANA	exon	70350259	70350906	0	+	.	gene_id "ENSMUSG00000040829.15"; transcript_id "ENSMUST00000108563.9"; gene_type "protein_coding"; gene_name "Zmynd15"; transcript_type "protein_coding"; transcript_name "Zmynd15-203"; exon_number 1; exon_id "ENSMUSE00000677227.2"; level 1; protein_id "ENSMUSP00000104203.3"; transcript_support_level "1"; mgi_id "MGI:3603821"; tag "basic"; tag "exp_conf"; havana_gene "OTTMUSG00000006043.1"; havana_transcript "OTTMUST00000041330.1";
chr11	HAVANA	UTR	70350259	70350906	0	+	.	gene_id "ENSMUSG00000040829.15"; transcript_id "ENSMUST00000108563.9"; gene_type "protein_coding"; gene_name "Zmynd15"; transcript_type "protein_coding"; transcript_name "Zmynd15-203"; exon_number 1; exon_id "ENSMUSE00000677227.2"; level 1; protein_id "ENSMUSP00000104203.3"; transcript_support_level "1"; mgi_id "MGI:3603821"; tag "basic"; tag "exp_conf"; havana_gene "OTTMUSG00000006043.1"; havana_transcript "OTTMUST00000041330.1";
chr11	HAVANA	gene	70350259	70357028	0	+	.	gene_id "ENSMUSG00000040829.15"; gene_type "protein_coding"; gene_name "Zmynd15"; level 1; mgi_id "MGI:3603821"; havana_gene "OTTMUSG00000006043.1";
chr11	HAVANA	transcript	70350259	70357028	0	+	.	gene_id "ENSMUSG00000040829.15"; transcript_id "ENSMUST00000108563.9"; gene_type "protein_coding"; gene_name "Zmynd15"; transcript_type "protein_coding"; transcript_name "Zmynd15-203"; level 1; protein_id "ENSMUSP00000104203.3"; transcript_support_level "1"; mgi_id "MGI:3603821"; tag "basic"; tag "exp_conf"; havana_gene "OTTMUSG00000006043.1"; havana_transcript "OTTMUST00000041330.1";
chr11	HAVANA	exon	70350448	70350906	0	+	.	gene_id "ENSMUSG00000040829.15"; transcript_id "ENSMUST00000039093.10"; gene_type "protein_coding"; gene_name "Zmynd15"; transcript_type "protein_coding"; transcript_name "Zmynd15-201"; exon_number 1; exon_id "ENSMUSE00000457317.2"; level 2; protein_id "ENSMUSP00000048816.4"; transcript_support_level "1"; mgi_id "MGI:3603821"; tag "basic"; tag "Ensembl_canonical"; tag "GENCODE_Primary"; tag "appris_principal_1"; tag "CCDS"; ccdsid "CCDS24949.1"; havana_gene "OTTMUSG00000006043.1"; havana_transcript "OTTMUST00000013605.1";
chr11	HAVANA	UTR	70350448	70350906	0	+	.	gene_id "ENSMUSG00000040829.15"; transcript_id "ENSMUST00000039093.10"; gene_type "protein_coding"; gene_name "Zmynd15"; transcript_type "protein_coding"; transcript_name "Zmynd15-201"; exon_number 1; exon_id "ENSMUSE00000457317.2"; level 2; protein_id "ENSMUSP00000048816.4"; transcript_support_level "1"; mgi_id "MGI:3603821"; tag "basic"; tag "Ensembl_canonical"; tag "GENCODE_Primary"; tag "appris_principal_1"; tag "CCDS"; ccdsid "CCDS24949.1"; havana_gene "OTTMUSG00000006043.1"; havana_transcript "OTTMUST00000013605.1";
chr11	HAVANA	transcript	70350448	70357028	0	+	.	gene_id "ENSMUSG00000040829.15"; transcript_id "ENSMUST00000039093.10"; gene_type "protein_coding"; gene_name "Zmynd15"; transcript_type "protein_coding"; transcript_name "Zmynd15-201"; level 2; protein_id "ENSMUSP00000048816.4"; transcript_support_level "1"; mgi_id "MGI:3603821"; tag "basic"; tag "Ensembl_canonical"; tag "GENCODE_Primary"; tag "appris_principal_1"; tag "CCDS"; ccdsid "CCDS24949.1"; havana_gene "OTTMUSG00000006043.1"; havana_transcript "OTTMUST00000013605.1";
chr11	HAVANA	exon	70350766	70350906	0	+	.	gene_id "ENSMUSG00000040829.15"; transcript_id "ENSMUST00000147289.2"; gene_type "protein_coding"; gene_name "Zmynd15"; transcript_type "protein_coding"; transcript_name "Zmynd15-206"; exon_number 1; exon_id "ENSMUSE00000766074.2"; level 2; protein_id "ENSMUSP00000136813.2"; transcript_support_level "3"; mgi_id "MGI:3603821"; tag "mRNA_end_NF"; tag "cds_end_NF"; havana_gene "OTTMUSG00000006043.1"; havana_transcript "OTTMUST00000013607.1";
chr11	HAVANA	UTR	70350766	70350906	0	+	.	gene_id "ENSMUSG00000040829.15"; transcript_id "ENSMUST00000147289.2"; gene_type "protein_coding"; gene_name "Zmynd15"; transcript_type "protein_coding"; transcript_name "Zmynd15-206"; exon_number 1; exon_id "ENSMUSE00000766074.2"; level 2; protein_id "ENSMUSP00000136813.2"; transcript_support_level "3"; mgi_id "MGI:3603821"; tag "mRNA_end_NF"; tag "cds_end_NF"; havana_gene "OTTMUSG00000006043.1"; havana_transcript "OTTMUST00000013607.1";
chr11	HAVANA	transcript	70350766	70351688	0	+	.	gene_id "ENSMUSG00000040829.15"; transcript_id "ENSMUST00000147289.2"; gene_type "protein_coding"; gene_name "Zmynd15"; transcript_type "protein_coding"; transcript_name "Zmynd15-206"; level 2; protein_id "ENSMUSP00000136813.2"; transcript_support_level "3"; mgi_id "MGI:3603821"; tag "mRNA_end_NF"; tag "cds_end_NF"; havana_gene "OTTMUSG00000006043.1"; havana_transcript "OTTMUST00000013607.1";
chr11	HAVANA	exon	70350963	70351148	0	+	.	gene_id "ENSMUSG00000040829.15"; transcript_id "ENSMUST00000126105.2"; gene_type "protein_coding"; gene_name "Zmynd15"; transcript_type "protein_coding"; transcript_name "Zmynd15-204"; exon_number 1; exon_id "ENSMUSE00000804111.2"; level 2; protein_id "ENSMUSP00000134599.2"; transcript_support_level "3"; mgi_id "MGI:3603821"; tag "mRNA_end_NF"; tag "cds_end_NF"; tag "alternative_5_UTR"; havana_gene "OTTMUSG00000006043.1"; havana_transcript "OTTMUST00000013608.1";
chr11	HAVANA	UTR	70350963	70351148	0	+	.	gene_id "ENSMUSG00000040829.15"; transcript_id "ENSMUST00000126105.2"; gene_type "protein_coding"; gene_name "Zmynd15"; transcript_type "protein_coding"; transcript_name "Zmynd15-204"; exon_number 1; exon_id "ENSMUSE00000804111.2"; level 2; protein_id "ENSMUSP00000134599.2"; transcript_support_level "3"; mgi_id "MGI:3603821"; tag "mRNA_end_NF"; tag "cds_end_NF"; tag "alternative_5_UTR"; havana_gene "OTTMUSG00000006043.1"; havana_transcript "OTTMUST00000013608.1";
chr11	HAVANA	transcript	70350963	70351722	0	+	.	gene_id "ENSMUSG00000040829.15"; transcript_id "ENSMUST00000126105.2"; gene_type "protein_coding"; gene_name "Zmynd15"; transcript_type "protein_coding"; transcript_name "Zmynd15-204"; level 2; protein_id "ENSMUSP00000134599.2"; transcript_support_level "3"; mgi_id "MGI:3603821"; tag "mRNA_end_NF"; tag "cds_end_NF"; tag "alternative_5_UTR"; havana_gene "OTTMUSG00000006043.1"; havana_transcript "OTTMUST00000013608.1";
chr11	HAVANA	exon	70351022	70352379	0	+	.	gene_id "ENSMUSG00000040829.15"; transcript_id "ENSMUST00000136029.2"; gene_type "protein_coding"; gene_name "Zmynd15"; transcript_type "retained_intron"; transcript_name "Zmynd15-205"; exon_number 1; exon_id "ENSMUSE00000798884.2"; level 2; transcript_support_level "2"; mgi_id "MGI:3603821"; havana_gene "OTTMUSG00000006043.1"; havana_transcript "OTTMUST00000041331.1";
chr11	HAVANA	transcript	70351022	70357025	0	+	.	gene_id "ENSMUSG00000040829.15"; transcript_id "ENSMUST00000136029.2"; gene_type "protein_coding"; gene_name "Zmynd15"; transcript_type "retained_intron"; transcript_name "Zmynd15-205"; level 2; transcript_support_level "2"; mgi_id "MGI:3603821"; havana_gene "OTTMUSG00000006043.1"; havana_transcript "OTTMUST00000041331.1";
chr11	HAVANA	UTR	70351378	70351395	0	+	.	gene_id "ENSMUSG00000040829.15"; transcript_id "ENSMUST00000039093.10"; gene_type "protein_coding"; gene_name "Zmynd15"; transcript_type "protein_coding"; transcript_name "Zmynd15-201"; exon_number 2; exon_id "ENSMUSE00000457310.2"; level 2; protein_id "ENSMUSP00000048816.4"; transcript_support_level "1"; mgi_id "MGI:3603821"; tag "basic"; tag "Ensembl_canonical"; tag "GENCODE_Primary"; tag "appris_principal_1"; tag "CCDS"; ccdsid "CCDS24949.1"; havana_gene "OTTMUSG00000006043.1"; havana_transcript "OTTMUST00000013605.1";
chr11	HAVANA	UTR	70351378	70351395	0	+	.	gene_id "ENSMUSG00000040829.15"; transcript_id "ENSMUST00000126105.2"; gene_type "protein_coding"; gene_name "Zmynd15"; transcript_type "protein_coding"; transcript_name "Zmynd15-204"; exon_number 2; exon_id "ENSMUSE00000833997.2"; level 2; protein_id "ENSMUSP00000134599.2"; transcript_support_level "3"; mgi_id "MGI:3603821"; tag "mRNA_end_NF"; tag "cds_end_NF"; tag "alternative_5_UTR"; havana_gene "OTTMUSG00000006043.1"; havana_transcript "OTTMUST00000013608.1";
chr11	HAVANA	exon	70351378	70351722	0	+	.	gene_id "ENSMUSG00000040829.15"; transcript_id "ENSMUST00000126105.2"; gene_type "protein_coding"; gene_name "Zmynd15"; transcript_type "protein_coding"; transcript_name "Zmynd15-204"; exon_number 2; exon_id "ENSMUSE00000833997.2"; level 2; protein_id "ENSMUSP00000134599.2"; transcript_support_level "3"; mgi_id "MGI:3603821"; tag "mRNA_end_NF"; tag "cds_end_NF"; tag "alternative_5_UTR"; havana_gene "OTTMUSG00000006043.1"; havana_transcript "OTTMUST00000013608.1";
chr11	HAVANA	exon	70351378	70351966	0	+	.	gene_id "ENSMUSG00000040829.15"; transcript_id "ENSMUST00000039093.10"; gene_type "protein_coding"; gene_name "Zmynd15"; transcript_type "protein_coding"; transcript_name "Zmynd15-201"; exon_number 2; exon_id "ENSMUSE00000457310.2"; level 2; protein_id "ENSMUSP00000048816.4"; transcript_support_level "1"; mgi_id "MGI:3603821"; tag "basic"; tag "Ensembl_canonical"; tag "GENCODE_Primary"; tag "appris_principal_1"; tag "CCDS"; ccdsid "CCDS24949.1"; havana_gene "OTTMUSG00000006043.1"; havana_transcript "OTTMUST00000013605.1";
chr11	HAVANA	UTR	70351391	70351395	0	+	.	gene_id "ENSMUSG00000040829.15"; transcript_id "ENSMUST00000092958.4"; gene_type "protein_coding"; gene_name "Zmynd15"; transcript_type "protein_coding"; transcript_name "Zmynd15-202"; exon_number 1; exon_id "ENSMUSE00000588298.3"; level 2; protein_id "ENSMUSP00000090635.4"; transcript_support_level "5"; mgi_id "MGI:3603821"; tag "not_organism_supported"; tag "basic"; havana_gene "OTTMUSG00000006043.1"; havana_transcript "OTTMUST00000013606.1";
chr11	HAVANA	exon	70351391	70351966	0	+	.	gene_id "ENSMUSG00000040829.15"; transcript_id "ENSMUST00000092958.4"; gene_type "protein_coding"; gene_name "Zmynd15"; transcript_type "protein_coding"; transcript_name "Zmynd15-202"; exon_number 1; exon_id "ENSMUSE00000588298.3"; level 2; protein_id "ENSMUSP00000090635.4"; transcript_support_level "5"; mgi_id "MGI:3603821"; tag "not_organism_supported"; tag "basic"; havana_gene "OTTMUSG00000006043.1"; havana_transcript "OTTMUST00000013606.1";
chr11	HAVANA	transcript	70351391	70356916	0	+	.	gene_id "ENSMUSG00000040829.15"; transcript_id "ENSMUST00000092958.4"; gene_type "protein_coding"; gene_name "Zmynd15"; transcript_type "protein_coding"; transcript_name "Zmynd15-202"; level 2; protein_id "ENSMUSP00000090635.4"; transcript_support_level "5"; mgi_id "MGI:3603821"; tag "not_organism_supported"; tag "basic"; havana_gene "OTTMUSG00000006043.1"; havana_transcript "OTTMUST00000013606.1";
chr11	HAVANA	start_codon	70351396	70351398	0	+	0	gene_id "ENSMUSG00000040829.15"; transcript_id "ENSMUST00000039093.10"; gene_type "protein_coding"; gene_name "Zmynd15"; transcript_type "protein_coding"; transcript_name "Zmynd15-201"; exon_number 2; exon_id "ENSMUSE00000457310.2"; level 2; protein_id "ENSMUSP00000048816.4"; transcript_support_level "1"; mgi_id "MGI:3603821"; tag "basic"; tag "Ensembl_canonical"; tag "GENCODE_Primary"; tag "appris_principal_1"; tag "CCDS"; ccdsid "CCDS24949.1"; havana_gene "OTTMUSG00000006043.1"; havana_transcript "OTTMUST00000013605.1";
chr11	HAVANA	start_codon	70351396	70351398	0	+	0	gene_id "ENSMUSG00000040829.15"; transcript_id "ENSMUST00000126105.2"; gene_type "protein_coding"; gene_name "Zmynd15"; transcript_type "protein_coding"; transcript_name "Zmynd15-204"; exon_number 2; exon_id "ENSMUSE00000833997.2"; level 2; protein_id "ENSMUSP00000134599.2"; transcript_support_level "3"; mgi_id "MGI:3603821"; tag "mRNA_end_NF"; tag "cds_end_NF"; tag "alternative_5_UTR"; havana_gene "OTTMUSG00000006043.1"; havana_transcript "OTTMUST00000013608.1";
chr11	HAVANA	start_codon	70351396	70351398	0	+	0	gene_id "ENSMUSG00000040829.15"; transcript_id "ENSMUST00000092958.4"; gene_type "protein_coding"; gene_name "Zmynd15"; transcript_type "protein_coding"; transcript_name "Zmynd15-202"; exon_number 1; exon_id "ENSMUSE00000588298.3"; level 2; protein_id "ENSMUSP00000090635.4"; transcript_support_level "5"; mgi_id "MGI:3603821"; tag "not_organism_supported"; tag "basic"; havana_gene "OTTMUSG00000006043.1"; havana_transcript "OTTMUST00000013606.1";
chr11	HAVANA	CDS	70351396	70351722	0	+	0	gene_id "ENSMUSG00000040829.15"; transcript_id "ENSMUST00000126105.2"; gene_type "protein_coding"; gene_name "Zmynd15"; transcript_type "protein_coding"; transcript_name "Zmynd15-204"; exon_number 2; exon_id "ENSMUSE00000833997.2"; level 2; protein_id "ENSMUSP00000134599.2"; transcript_support_level "3"; mgi_id "MGI:3603821"; tag "mRNA_end_NF"; tag "cds_end_NF"; tag "alternative_5_UTR"; havana_gene "OTTMUSG00000006043.1"; havana_transcript "OTTMUST00000013608.1";
chr11	HAVANA	CDS	70351396	70351966	0	+	0	gene_id "ENSMUSG00000040829.15"; transcript_id "ENSMUST00000039093.10"; gene_type "protein_coding"; gene_name "Zmynd15"; transcript_type "protein_coding"; transcript_name "Zmynd15-201"; exon_number 2; exon_id "ENSMUSE00000457310.2"; level 2; protein_id "ENSMUSP00000048816.4"; transcript_support_level "1"; mgi_id "MGI:3603821"; tag "basic"; tag "Ensembl_canonical"; tag "GENCODE_Primary"; tag "appris_principal_1"; tag "CCDS"; ccdsid "CCDS24949.1"; havana_gene "OTTMUSG00000006043.1"; havana_transcript "OTTMUST00000013605.1";
chr11	HAVANA	CDS	70351396	70351966	0	+	0	gene_id "ENSMUSG00000040829.15"; transcript_id "ENSMUST00000092958.4"; gene_type "protein_coding"; gene_name "Zmynd15"; transcript_type "protein_coding"; transcript_name "Zmynd15-202"; exon_number 1; exon_id "ENSMUSE00000588298.3"; level 2; protein_id "ENSMUSP00000090635.4"; transcript_support_level "5"; mgi_id "MGI:3603821"; tag "not_organism_supported"; tag "basic"; havana_gene "OTTMUSG00000006043.1"; havana_transcript "OTTMUST00000013606.1";
chr11	HAVANA	UTR	70351468	70351488	0	+	.	gene_id "ENSMUSG00000040829.15"; transcript_id "ENSMUST00000147289.2"; gene_type "protein_coding"; gene_name "Zmynd15"; transcript_type "protein_coding"; transcript_name "Zmynd15-206"; exon_number 2; exon_id "ENSMUSE00000791951.2"; level 2; protein_id "ENSMUSP00000136813.2"; transcript_support_level "3"; mgi_id "MGI:3603821"; tag "mRNA_end_NF"; tag "cds_end_NF"; havana_gene "OTTMUSG00000006043.1"; havana_transcript "OTTMUST00000013607.1";
chr11	HAVANA	exon	70351468	70351688	0	+	.	gene_id "ENSMUSG00000040829.15"; transcript_id "ENSMUST00000147289.2"; gene_type "protein_coding"; gene_name "Zmynd15"; transcript_type "protein_coding"; transcript_name "Zmynd15-206"; exon_number 2; exon_id "ENSMUSE00000791951.2"; level 2; protein_id "ENSMUSP00000136813.2"; transcript_support_level "3"; mgi_id "MGI:3603821"; tag "mRNA_end_NF"; tag "cds_end_NF"; havana_gene "OTTMUSG00000006043.1"; havana_transcript "OTTMUST00000013607.1";
chr11	HAVANA	start_codon	70351489	70351491	0	+	0	gene_id "ENSMUSG00000040829.15"; transcript_id "ENSMUST00000147289.2"; gene_type "protein_coding"; gene_name "Zmynd15"; transcript_type "protein_coding"; transcript_name "Zmynd15-206"; exon_number 2; exon_id "ENSMUSE00000791951.2"; level 2; protein_id "ENSMUSP00000136813.2"; transcript_support_level "3"; mgi_id "MGI:3603821"; tag "mRNA_end_NF"; tag "cds_end_NF"; havana_gene "OTTMUSG00000006043.1"; havana_transcript "OTTMUST00000013607.1";
chr11	HAVANA	CDS	70351489	70351688	0	+	0	gene_id "ENSMUSG00000040829.15"; transcript_id "ENSMUST00000147289.2"; gene_type "protein_coding"; gene_name "Zmynd15"; transcript_type "protein_coding"; transcript_name "Zmynd15-206"; exon_number 2; exon_id "ENSMUSE00000791951.2"; level 2; protein_id "ENSMUSP00000136813.2"; transcript_support_level "3"; mgi_id "MGI:3603821"; tag "mRNA_end_NF"; tag "cds_end_NF"; havana_gene "OTTMUSG00000006043.1"; havana_transcript "OTTMUST00000013607.1";
chr11	HAVANA	UTR	70351719	70351782	0	+	.	gene_id "ENSMUSG00000040829.15"; transcript_id "ENSMUST00000108563.9"; gene_type "protein_coding"; gene_name "Zmynd15"; transcript_type "protein_coding"; transcript_name "Zmynd15-203"; exon_number 2; exon_id "ENSMUSE00000677224.2"; level 1; protein_id "ENSMUSP00000104203.3"; transcript_support_level "1"; mgi_id "MGI:3603821"; tag "basic"; tag "exp_conf"; havana_gene "OTTMUSG00000006043.1"; havana_transcript "OTTMUST00000041330.1";
chr11	HAVANA	exon	70351719	70351966	0	+	.	gene_id "ENSMUSG00000040829.15"; transcript_id "ENSMUST00000108563.9"; gene_type "protein_coding"; gene_name "Zmynd15"; transcript_type "protein_coding"; transcript_name "Zmynd15-203"; exon_number 2; exon_id "ENSMUSE00000677224.2"; level 1; protein_id "ENSMUSP00000104203.3"; transcript_support_level "1"; mgi_id "MGI:3603821"; tag "basic"; tag "exp_conf"; havana_gene "OTTMUSG00000006043.1"; havana_transcript "OTTMUST00000041330.1";
chr11	HAVANA	start_codon	70351783	70351785	0	+	0	gene_id "ENSMUSG00000040829.15"; transcript_id "ENSMUST00000108563.9"; gene_type "protein_coding"; gene_name "Zmynd15"; transcript_type "protein_coding"; transcript_name "Zmynd15-203"; exon_number 2; exon_id "ENSMUSE00000677224.2"; level 1; protein_id "ENSMUSP00000104203.3"; transcript_support_level "1"; mgi_id "MGI:3603821"; tag "basic"; tag "exp_conf"; havana_gene "OTTMUSG00000006043.1"; havana_transcript "OTTMUST00000041330.1";
chr11	HAVANA	CDS	70351783	70351966	0	+	0	gene_id "ENSMUSG00000040829.15"; transcript_id "ENSMUST00000108563.9"; gene_type "protein_coding"; gene_name "Zmynd15"; transcript_type "protein_coding"; transcript_name "Zmynd15-203"; exon_number 2; exon_id "ENSMUSE00000677224.2"; level 1; protein_id "ENSMUSP00000104203.3"; transcript_support_level "1"; mgi_id "MGI:3603821"; tag "basic"; tag "exp_conf"; havana_gene "OTTMUSG00000006043.1"; havana_transcript "OTTMUST00000041330.1";
chr11	HAVANA	exon	70352610	70352847	0	+	.	gene_id "ENSMUSG00000040829.15"; transcript_id "ENSMUST00000039093.10"; gene_type "protein_coding"; gene_name "Zmynd15"; transcript_type "protein_coding"; transcript_name "Zmynd15-201"; exon_number 3; exon_id "ENSMUSE00000457303.2"; level 2; protein_id "ENSMUSP00000048816.4"; transcript_support_level "1"; mgi_id "MGI:3603821"; tag "basic"; tag "Ensembl_canonical"; tag "GENCODE_Primary"; tag "appris_principal_1"; tag "CCDS"; ccdsid "CCDS24949.1"; havana_gene "OTTMUSG00000006043.1"; havana_transcript "OTTMUST00000013605.1";
chr11	HAVANA	CDS	70352610	70352847	0	+	2	gene_id "ENSMUSG00000040829.15"; transcript_id "ENSMUST00000039093.10"; gene_type "protein_coding"; gene_name "Zmynd15"; transcript_type "protein_coding"; transcript_name "Zmynd15-201"; exon_number 3; exon_id "ENSMUSE00000457303.2"; level 2; protein_id "ENSMUSP00000048816.4"; transcript_support_level "1"; mgi_id "MGI:3603821"; tag "basic"; tag "Ensembl_canonical"; tag "GENCODE_Primary"; tag "appris_principal_1"; tag "CCDS"; ccdsid "CCDS24949.1"; havana_gene "OTTMUSG00000006043.1"; havana_transcript "OTTMUST00000013605.1";
chr11	HAVANA	exon	70352613	70352847	0	+	.	gene_id "ENSMUSG00000040829.15"; transcript_id "ENSMUST00000108563.9"; gene_type "protein_coding"; gene_name "Zmynd15"; transcript_type "protein_coding"; transcript_name "Zmynd15-203"; exon_number 3; exon_id "ENSMUSE00001222745.2"; level 1; protein_id "ENSMUSP00000104203.3"; transcript_support_level "1"; mgi_id "MGI:3603821"; tag "basic"; tag "exp_conf"; havana_gene "OTTMUSG00000006043.1"; havana_transcript "OTTMUST00000041330.1";
chr11	HAVANA	CDS	70352613	70352847	0	+	2	gene_id "ENSMUSG00000040829.15"; transcript_id "ENSMUST00000108563.9"; gene_type "protein_coding"; gene_name "Zmynd15"; transcript_type "protein_coding"; transcript_name "Zmynd15-203"; exon_number 3; exon_id "ENSMUSE00001222745.2"; level 1; protein_id "ENSMUSP00000104203.3"; transcript_support_level "1"; mgi_id "MGI:3603821"; tag "basic"; tag "exp_conf"; havana_gene "OTTMUSG00000006043.1"; havana_transcript "OTTMUST00000041330.1";
chr11	HAVANA	exon	70352613	70352847	0	+	.	gene_id "ENSMUSG00000040829.15"; transcript_id "ENSMUST00000136029.2"; gene_type "protein_coding"; gene_name "Zmynd15"; transcript_type "retained_intron"; transcript_name "Zmynd15-205"; exon_number 2; exon_id "ENSMUSE00001244202.2"; level 2; transcript_support_level "2"; mgi_id "MGI:3603821"; havana_gene "OTTMUSG00000006043.1"; havana_transcript "OTTMUST00000041331.1";
chr11	HAVANA	exon	70352613	70352847	0	+	.	gene_id "ENSMUSG00000040829.15"; transcript_id "ENSMUST00000092958.4"; gene_type "protein_coding"; gene_name "Zmynd15"; transcript_type "protein_coding"; transcript_name "Zmynd15-202"; exon_number 2; exon_id "ENSMUSE00001222745.2"; level 2; protein_id "ENSMUSP00000090635.4"; transcript_support_level "5"; mgi_id "MGI:3603821"; tag "not_organism_supported"; tag "basic"; havana_gene "OTTMUSG00000006043.1"; havana_transcript "OTTMUST00000013606.1";
chr11	HAVANA	CDS	70352613	70352847	0	+	2	gene_id "ENSMUSG00000040829.15"; transcript_id "ENSMUST00000092958.4"; gene_type "protein_coding"; gene_name "Zmynd15"; transcript_type "protein_coding"; transcript_name "Zmynd15-202"; exon_number 2; exon_id "ENSMUSE00001222745.2"; level 2; protein_id "ENSMUSP00000090635.4"; transcript_support_level "5"; mgi_id "MGI:3603821"; tag "not_organism_supported"; tag "basic"; havana_gene "OTTMUSG00000006043.1"; havana_transcript "OTTMUST00000013606.1";
chr11	HAVANA	exon	70352937	70353092	0	+	.	gene_id "ENSMUSG00000040829.15"; transcript_id "ENSMUST00000108563.9"; gene_type "protein_coding"; gene_name "Zmynd15"; transcript_type "protein_coding"; transcript_name "Zmynd15-203"; exon_number 4; exon_id "ENSMUSE00001226531.2"; level 1; protein_id "ENSMUSP00000104203.3"; transcript_support_level "1"; mgi_id "MGI:3603821"; tag "basic"; tag "exp_conf"; havana_gene "OTTMUSG00000006043.1"; havana_transcript "OTTMUST00000041330.1";
chr11	HAVANA	CDS	70352937	70353092	0	+	1	gene_id "ENSMUSG00000040829.15"; transcript_id "ENSMUST00000108563.9"; gene_type "protein_coding"; gene_name "Zmynd15"; transcript_type "protein_coding"; transcript_name "Zmynd15-203"; exon_number 4; exon_id "ENSMUSE00001226531.2"; level 1; protein_id "ENSMUSP00000104203.3"; transcript_support_level "1"; mgi_id "MGI:3603821"; tag "basic"; tag "exp_conf"; havana_gene "OTTMUSG00000006043.1"; havana_transcript "OTTMUST00000041330.1";
chr11	HAVANA	exon	70352937	70353092	0	+	.	gene_id "ENSMUSG00000040829.15"; transcript_id "ENSMUST00000039093.10"; gene_type "protein_coding"; gene_name "Zmynd15"; transcript_type "protein_coding"; transcript_name "Zmynd15-201"; exon_number 4; exon_id "ENSMUSE00001226531.2"; level 2; protein_id "ENSMUSP00000048816.4"; transcript_support_level "1"; mgi_id "MGI:3603821"; tag "basic"; tag "Ensembl_canonical"; tag "GENCODE_Primary"; tag "appris_principal_1"; tag "CCDS"; ccdsid "CCDS24949.1"; havana_gene "OTTMUSG00000006043.1"; havana_transcript "OTTMUST00000013605.1";
chr11	HAVANA	CDS	70352937	70353092	0	+	1	gene_id "ENSMUSG00000040829.15"; transcript_id "ENSMUST00000039093.10"; gene_type "protein_coding"; gene_name "Zmynd15"; transcript_type "protein_coding"; transcript_name "Zmynd15-201"; exon_number 4; exon_id "ENSMUSE00001226531.2"; level 2; protein_id "ENSMUSP00000048816.4"; transcript_support_level "1"; mgi_id "MGI:3603821"; tag "basic"; tag "Ensembl_canonical"; tag "GENCODE_Primary"; tag "appris_principal_1"; tag "CCDS"; ccdsid "CCDS24949.1"; havana_gene "OTTMUSG00000006043.1"; havana_transcript "OTTMUST00000013605.1";
chr11	HAVANA	exon	70352937	70353092	0	+	.	gene_id "ENSMUSG00000040829.15"; transcript_id "ENSMUST00000136029.2"; gene_type "protein_coding"; gene_name "Zmynd15"; transcript_type "retained_intron"; transcript_name "Zmynd15-205"; exon_number 3; exon_id "ENSMUSE00001219421.2"; level 2; transcript_support_level "2"; mgi_id "MGI:3603821"; havana_gene "OTTMUSG00000006043.1"; havana_transcript "OTTMUST00000041331.1";
chr11	HAVANA	exon	70352937	70353092	0	+	.	gene_id "ENSMUSG00000040829.15"; transcript_id "ENSMUST00000092958.4"; gene_type "protein_coding"; gene_name "Zmynd15"; transcript_type "protein_coding"; transcript_name "Zmynd15-202"; exon_number 3; exon_id "ENSMUSE00001226531.2"; level 2; protein_id "ENSMUSP00000090635.4"; transcript_support_level "5"; mgi_id "MGI:3603821"; tag "not_organism_supported"; tag "basic"; havana_gene "OTTMUSG00000006043.1"; havana_transcript "OTTMUST00000013606.1";
chr11	HAVANA	CDS	70352937	70353092	0	+	1	gene_id "ENSMUSG00000040829.15"; transcript_id "ENSMUST00000092958.4"; gene_type "protein_coding"; gene_name "Zmynd15"; transcript_type "protein_coding"; transcript_name "Zmynd15-202"; exon_number 3; exon_id "ENSMUSE00001226531.2"; level 2; protein_id "ENSMUSP00000090635.4"; transcript_support_level "5"; mgi_id "MGI:3603821"; tag "not_organism_supported"; tag "basic"; havana_gene "OTTMUSG00000006043.1"; havana_transcript "OTTMUST00000013606.1";
chr11	HAVANA	exon	70353349	70353509	0	+	.	gene_id "ENSMUSG00000040829.15"; transcript_id "ENSMUST00000108563.9"; gene_type "protein_coding"; gene_name "Zmynd15"; transcript_type "protein_coding"; transcript_name "Zmynd15-203"; exon_number 5; exon_id "ENSMUSE00001261585.2"; level 1; protein_id "ENSMUSP00000104203.3"; transcript_support_level "1"; mgi_id "MGI:3603821"; tag "basic"; tag "exp_conf"; havana_gene "OTTMUSG00000006043.1"; havana_transcript "OTTMUST00000041330.1";
chr11	HAVANA	CDS	70353349	70353509	0	+	1	gene_id "ENSMUSG00000040829.15"; transcript_id "ENSMUST00000108563.9"; gene_type "protein_coding"; gene_name "Zmynd15"; transcript_type "protein_coding"; transcript_name "Zmynd15-203"; exon_number 5; exon_id "ENSMUSE00001261585.2"; level 1; protein_id "ENSMUSP00000104203.3"; transcript_support_level "1"; mgi_id "MGI:3603821"; tag "basic"; tag "exp_conf"; havana_gene "OTTMUSG00000006043.1"; havana_transcript "OTTMUST00000041330.1";
chr11	HAVANA	exon	70353349	70353509	0	+	.	gene_id "ENSMUSG00000040829.15"; transcript_id "ENSMUST00000039093.10"; gene_type "protein_coding"; gene_name "Zmynd15"; transcript_type "protein_coding"; transcript_name "Zmynd15-201"; exon_number 5; exon_id "ENSMUSE00001261585.2"; level 2; protein_id "ENSMUSP00000048816.4"; transcript_support_level "1"; mgi_id "MGI:3603821"; tag "basic"; tag "Ensembl_canonical"; tag "GENCODE_Primary"; tag "appris_principal_1"; tag "CCDS"; ccdsid "CCDS24949.1"; havana_gene "OTTMUSG00000006043.1"; havana_transcript "OTTMUST00000013605.1";
chr11	HAVANA	CDS	70353349	70353509	0	+	1	gene_id "ENSMUSG00000040829.15"; transcript_id "ENSMUST00000039093.10"; gene_type "protein_coding"; gene_name "Zmynd15"; transcript_type "protein_coding"; transcript_name "Zmynd15-201"; exon_number 5; exon_id "ENSMUSE00001261585.2"; level 2; protein_id "ENSMUSP00000048816.4"; transcript_support_level "1"; mgi_id "MGI:3603821"; tag "basic"; tag "Ensembl_canonical"; tag "GENCODE_Primary"; tag "appris_principal_1"; tag "CCDS"; ccdsid "CCDS24949.1"; havana_gene "OTTMUSG00000006043.1"; havana_transcript "OTTMUST00000013605.1";
chr11	HAVANA	exon	70353349	70353509	0	+	.	gene_id "ENSMUSG00000040829.15"; transcript_id "ENSMUST00000136029.2"; gene_type "protein_coding"; gene_name "Zmynd15"; transcript_type "retained_intron"; transcript_name "Zmynd15-205"; exon_number 4; exon_id "ENSMUSE00001280403.2"; level 2; transcript_support_level "2"; mgi_id "MGI:3603821"; havana_gene "OTTMUSG00000006043.1"; havana_transcript "OTTMUST00000041331.1";
chr11	HAVANA	exon	70353349	70353509	0	+	.	gene_id "ENSMUSG00000040829.15"; transcript_id "ENSMUST00000092958.4"; gene_type "protein_coding"; gene_name "Zmynd15"; transcript_type "protein_coding"; transcript_name "Zmynd15-202"; exon_number 4; exon_id "ENSMUSE00001261585.2"; level 2; protein_id "ENSMUSP00000090635.4"; transcript_support_level "5"; mgi_id "MGI:3603821"; tag "not_organism_supported"; tag "basic"; havana_gene "OTTMUSG00000006043.1"; havana_transcript "OTTMUST00000013606.1";
chr11	HAVANA	CDS	70353349	70353509	0	+	1	gene_id "ENSMUSG00000040829.15"; transcript_id "ENSMUST00000092958.4"; gene_type "protein_coding"; gene_name "Zmynd15"; transcript_type "protein_coding"; transcript_name "Zmynd15-202"; exon_number 4; exon_id "ENSMUSE00001261585.2"; level 2; protein_id "ENSMUSP00000090635.4"; transcript_support_level "5"; mgi_id "MGI:3603821"; tag "not_organism_supported"; tag "basic"; havana_gene "OTTMUSG00000006043.1"; havana_transcript "OTTMUST00000013606.1";
chr11	HAVANA	exon	70354265	70354417	0	+	.	gene_id "ENSMUSG00000040829.15"; transcript_id "ENSMUST00000108563.9"; gene_type "protein_coding"; gene_name "Zmynd15"; transcript_type "protein_coding"; transcript_name "Zmynd15-203"; exon_number 6; exon_id "ENSMUSE00001267723.2"; level 1; protein_id "ENSMUSP00000104203.3"; transcript_support_level "1"; mgi_id "MGI:3603821"; tag "basic"; tag "exp_conf"; havana_gene "OTTMUSG00000006043.1"; havana_transcript "OTTMUST00000041330.1";
chr11	HAVANA	CDS	70354265	70354417	0	+	2	gene_id "ENSMUSG00000040829.15"; transcript_id "ENSMUST00000108563.9"; gene_type "protein_coding"; gene_name "Zmynd15"; transcript_type "protein_coding"; transcript_name "Zmynd15-203"; exon_number 6; exon_id "ENSMUSE00001267723.2"; level 1; protein_id "ENSMUSP00000104203.3"; transcript_support_level "1"; mgi_id "MGI:3603821"; tag "basic"; tag "exp_conf"; havana_gene "OTTMUSG00000006043.1"; havana_transcript "OTTMUST00000041330.1";
chr11	HAVANA	exon	70354265	70354417	0	+	.	gene_id "ENSMUSG00000040829.15"; transcript_id "ENSMUST00000039093.10"; gene_type "protein_coding"; gene_name "Zmynd15"; transcript_type "protein_coding"; transcript_name "Zmynd15-201"; exon_number 6; exon_id "ENSMUSE00001267723.2"; level 2; protein_id "ENSMUSP00000048816.4"; transcript_support_level "1"; mgi_id "MGI:3603821"; tag "basic"; tag "Ensembl_canonical"; tag "GENCODE_Primary"; tag "appris_principal_1"; tag "CCDS"; ccdsid "CCDS24949.1"; havana_gene "OTTMUSG00000006043.1"; havana_transcript "OTTMUST00000013605.1";
chr11	HAVANA	CDS	70354265	70354417	0	+	2	gene_id "ENSMUSG00000040829.15"; transcript_id "ENSMUST00000039093.10"; gene_type "protein_coding"; gene_name "Zmynd15"; transcript_type "protein_coding"; transcript_name "Zmynd15-201"; exon_number 6; exon_id "ENSMUSE00001267723.2"; level 2; protein_id "ENSMUSP00000048816.4"; transcript_support_level "1"; mgi_id "MGI:3603821"; tag "basic"; tag "Ensembl_canonical"; tag "GENCODE_Primary"; tag "appris_principal_1"; tag "CCDS"; ccdsid "CCDS24949.1"; havana_gene "OTTMUSG00000006043.1"; havana_transcript "OTTMUST00000013605.1";
chr11	HAVANA	exon	70354265	70354417	0	+	.	gene_id "ENSMUSG00000040829.15"; transcript_id "ENSMUST00000136029.2"; gene_type "protein_coding"; gene_name "Zmynd15"; transcript_type "retained_intron"; transcript_name "Zmynd15-205"; exon_number 5; exon_id "ENSMUSE00001214632.2"; level 2; transcript_support_level "2"; mgi_id "MGI:3603821"; havana_gene "OTTMUSG00000006043.1"; havana_transcript "OTTMUST00000041331.1";
chr11	HAVANA	exon	70354265	70354417	0	+	.	gene_id "ENSMUSG00000040829.15"; transcript_id "ENSMUST00000092958.4"; gene_type "protein_coding"; gene_name "Zmynd15"; transcript_type "protein_coding"; transcript_name "Zmynd15-202"; exon_number 5; exon_id "ENSMUSE00001267723.2"; level 2; protein_id "ENSMUSP00000090635.4"; transcript_support_level "5"; mgi_id "MGI:3603821"; tag "not_organism_supported"; tag "basic"; havana_gene "OTTMUSG00000006043.1"; havana_transcript "OTTMUST00000013606.1";
chr11	HAVANA	CDS	70354265	70354417	0	+	2	gene_id "ENSMUSG00000040829.15"; transcript_id "ENSMUST00000092958.4"; gene_type "protein_coding"; gene_name "Zmynd15"; transcript_type "protein_coding"; transcript_name "Zmynd15-202"; exon_number 5; exon_id "ENSMUSE00001267723.2"; level 2; protein_id "ENSMUSP00000090635.4"; transcript_support_level "5"; mgi_id "MGI:3603821"; tag "not_organism_supported"; tag "basic"; havana_gene "OTTMUSG00000006043.1"; havana_transcript "OTTMUST00000013606.1";
chr11	HAVANA	exon	70354742	70354822	0	+	.	gene_id "ENSMUSG00000040829.15"; transcript_id "ENSMUST00000108563.9"; gene_type "protein_coding"; gene_name "Zmynd15"; transcript_type "protein_coding"; transcript_name "Zmynd15-203"; exon_number 7; exon_id "ENSMUSE00001204971.2"; level 1; protein_id "ENSMUSP00000104203.3"; transcript_support_level "1"; mgi_id "MGI:3603821"; tag "basic"; tag "exp_conf"; havana_gene "OTTMUSG00000006043.1"; havana_transcript "OTTMUST00000041330.1";
chr11	HAVANA	CDS	70354742	70354822	0	+	2	gene_id "ENSMUSG00000040829.15"; transcript_id "ENSMUST00000108563.9"; gene_type "protein_coding"; gene_name "Zmynd15"; transcript_type "protein_coding"; transcript_name "Zmynd15-203"; exon_number 7; exon_id "ENSMUSE00001204971.2"; level 1; protein_id "ENSMUSP00000104203.3"; transcript_support_level "1"; mgi_id "MGI:3603821"; tag "basic"; tag "exp_conf"; havana_gene "OTTMUSG00000006043.1"; havana_transcript "OTTMUST00000041330.1";
chr11	HAVANA	exon	70354742	70354822	0	+	.	gene_id "ENSMUSG00000040829.15"; transcript_id "ENSMUST00000039093.10"; gene_type "protein_coding"; gene_name "Zmynd15"; transcript_type "protein_coding"; transcript_name "Zmynd15-201"; exon_number 7; exon_id "ENSMUSE00001204971.2"; level 2; protein_id "ENSMUSP00000048816.4"; transcript_support_level "1"; mgi_id "MGI:3603821"; tag "basic"; tag "Ensembl_canonical"; tag "GENCODE_Primary"; tag "appris_principal_1"; tag "CCDS"; ccdsid "CCDS24949.1"; havana_gene "OTTMUSG00000006043.1"; havana_transcript "OTTMUST00000013605.1";
chr11	HAVANA	CDS	70354742	70354822	0	+	2	gene_id "ENSMUSG00000040829.15"; transcript_id "ENSMUST00000039093.10"; gene_type "protein_coding"; gene_name "Zmynd15"; transcript_type "protein_coding"; transcript_name "Zmynd15-201"; exon_number 7; exon_id "ENSMUSE00001204971.2"; level 2; protein_id "ENSMUSP00000048816.4"; transcript_support_level "1"; mgi_id "MGI:3603821"; tag "basic"; tag "Ensembl_canonical"; tag "GENCODE_Primary"; tag "appris_principal_1"; tag "CCDS"; ccdsid "CCDS24949.1"; havana_gene "OTTMUSG00000006043.1"; havana_transcript "OTTMUST00000013605.1";
chr11	HAVANA	exon	70354742	70354822	0	+	.	gene_id "ENSMUSG00000040829.15"; transcript_id "ENSMUST00000136029.2"; gene_type "protein_coding"; gene_name "Zmynd15"; transcript_type "retained_intron"; transcript_name "Zmynd15-205"; exon_number 6; exon_id "ENSMUSE00001297819.2"; level 2; transcript_support_level "2"; mgi_id "MGI:3603821"; havana_gene "OTTMUSG00000006043.1"; havana_transcript "OTTMUST00000041331.1";
chr11	HAVANA	exon	70354742	70354822	0	+	.	gene_id "ENSMUSG00000040829.15"; transcript_id "ENSMUST00000092958.4"; gene_type "protein_coding"; gene_name "Zmynd15"; transcript_type "protein_coding"; transcript_name "Zmynd15-202"; exon_number 6; exon_id "ENSMUSE00001204971.2"; level 2; protein_id "ENSMUSP00000090635.4"; transcript_support_level "5"; mgi_id "MGI:3603821"; tag "not_organism_supported"; tag "basic"; havana_gene "OTTMUSG00000006043.1"; havana_transcript "OTTMUST00000013606.1";
chr11	HAVANA	CDS	70354742	70354822	0	+	2	gene_id "ENSMUSG00000040829.15"; transcript_id "ENSMUST00000092958.4"; gene_type "protein_coding"; gene_name "Zmynd15"; transcript_type "protein_coding"; transcript_name "Zmynd15-202"; exon_number 6; exon_id "ENSMUSE00001204971.2"; level 2; protein_id "ENSMUSP00000090635.4"; transcript_support_level "5"; mgi_id "MGI:3603821"; tag "not_organism_supported"; tag "basic"; havana_gene "OTTMUSG00000006043.1"; havana_transcript "OTTMUST00000013606.1";
chr11	HAVANA	exon	70354975	70355091	0	+	.	gene_id "ENSMUSG00000040829.15"; transcript_id "ENSMUST00000108563.9"; gene_type "protein_coding"; gene_name "Zmynd15"; transcript_type "protein_coding"; transcript_name "Zmynd15-203"; exon_number 8; exon_id "ENSMUSE00001236948.2"; level 1; protein_id "ENSMUSP00000104203.3"; transcript_support_level "1"; mgi_id "MGI:3603821"; tag "basic"; tag "exp_conf"; havana_gene "OTTMUSG00000006043.1"; havana_transcript "OTTMUST00000041330.1";
chr11	HAVANA	CDS	70354975	70355091	0	+	2	gene_id "ENSMUSG00000040829.15"; transcript_id "ENSMUST00000108563.9"; gene_type "protein_coding"; gene_name "Zmynd15"; transcript_type "protein_coding"; transcript_name "Zmynd15-203"; exon_number 8; exon_id "ENSMUSE00001236948.2"; level 1; protein_id "ENSMUSP00000104203.3"; transcript_support_level "1"; mgi_id "MGI:3603821"; tag "basic"; tag "exp_conf"; havana_gene "OTTMUSG00000006043.1"; havana_transcript "OTTMUST00000041330.1";
chr11	HAVANA	exon	70354975	70355091	0	+	.	gene_id "ENSMUSG00000040829.15"; transcript_id "ENSMUST00000039093.10"; gene_type "protein_coding"; gene_name "Zmynd15"; transcript_type "protein_coding"; transcript_name "Zmynd15-201"; exon_number 8; exon_id "ENSMUSE00001236948.2"; level 2; protein_id "ENSMUSP00000048816.4"; transcript_support_level "1"; mgi_id "MGI:3603821"; tag "basic"; tag "Ensembl_canonical"; tag "GENCODE_Primary"; tag "appris_principal_1"; tag "CCDS"; ccdsid "CCDS24949.1"; havana_gene "OTTMUSG00000006043.1"; havana_transcript "OTTMUST00000013605.1";
chr11	HAVANA	CDS	70354975	70355091	0	+	2	gene_id "ENSMUSG00000040829.15"; transcript_id "ENSMUST00000039093.10"; gene_type "protein_coding"; gene_name "Zmynd15"; transcript_type "protein_coding"; transcript_name "Zmynd15-201"; exon_number 8; exon_id "ENSMUSE00001236948.2"; level 2; protein_id "ENSMUSP00000048816.4"; transcript_support_level "1"; mgi_id "MGI:3603821"; tag "basic"; tag "Ensembl_canonical"; tag "GENCODE_Primary"; tag "appris_principal_1"; tag "CCDS"; ccdsid "CCDS24949.1"; havana_gene "OTTMUSG00000006043.1"; havana_transcript "OTTMUST00000013605.1";
chr11	HAVANA	exon	70354975	70355091	0	+	.	gene_id "ENSMUSG00000040829.15"; transcript_id "ENSMUST00000136029.2"; gene_type "protein_coding"; gene_name "Zmynd15"; transcript_type "retained_intron"; transcript_name "Zmynd15-205"; exon_number 7; exon_id "ENSMUSE00001235801.2"; level 2; transcript_support_level "2"; mgi_id "MGI:3603821"; havana_gene "OTTMUSG00000006043.1"; havana_transcript "OTTMUST00000041331.1";
chr11	HAVANA	exon	70355182	70355270	0	+	.	gene_id "ENSMUSG00000040829.15"; transcript_id "ENSMUST00000108563.9"; gene_type "protein_coding"; gene_name "Zmynd15"; transcript_type "protein_coding"; transcript_name "Zmynd15-203"; exon_number 9; exon_id "ENSMUSE00001236376.2"; level 1; protein_id "ENSMUSP00000104203.3"; transcript_support_level "1"; mgi_id "MGI:3603821"; tag "basic"; tag "exp_conf"; havana_gene "OTTMUSG00000006043.1"; havana_transcript "OTTMUST00000041330.1";
chr11	HAVANA	CDS	70355182	70355270	0	+	2	gene_id "ENSMUSG00000040829.15"; transcript_id "ENSMUST00000108563.9"; gene_type "protein_coding"; gene_name "Zmynd15"; transcript_type "protein_coding"; transcript_name "Zmynd15-203"; exon_number 9; exon_id "ENSMUSE00001236376.2"; level 1; protein_id "ENSMUSP00000104203.3"; transcript_support_level "1"; mgi_id "MGI:3603821"; tag "basic"; tag "exp_conf"; havana_gene "OTTMUSG00000006043.1"; havana_transcript "OTTMUST00000041330.1";
chr11	HAVANA	exon	70355182	70355270	0	+	.	gene_id "ENSMUSG00000040829.15"; transcript_id "ENSMUST00000039093.10"; gene_type "protein_coding"; gene_name "Zmynd15"; transcript_type "protein_coding"; transcript_name "Zmynd15-201"; exon_number 9; exon_id "ENSMUSE00001236376.2"; level 2; protein_id "ENSMUSP00000048816.4"; transcript_support_level "1"; mgi_id "MGI:3603821"; tag "basic"; tag "Ensembl_canonical"; tag "GENCODE_Primary"; tag "appris_principal_1"; tag "CCDS"; ccdsid "CCDS24949.1"; havana_gene "OTTMUSG00000006043.1"; havana_transcript "OTTMUST00000013605.1";
chr11	HAVANA	CDS	70355182	70355270	0	+	2	gene_id "ENSMUSG00000040829.15"; transcript_id "ENSMUST00000039093.10"; gene_type "protein_coding"; gene_name "Zmynd15"; transcript_type "protein_coding"; transcript_name "Zmynd15-201"; exon_number 9; exon_id "ENSMUSE00001236376.2"; level 2; protein_id "ENSMUSP00000048816.4"; transcript_support_level "1"; mgi_id "MGI:3603821"; tag "basic"; tag "Ensembl_canonical"; tag "GENCODE_Primary"; tag "appris_principal_1"; tag "CCDS"; ccdsid "CCDS24949.1"; havana_gene "OTTMUSG00000006043.1"; havana_transcript "OTTMUST00000013605.1";
chr11	HAVANA	exon	70355182	70355270	0	+	.	gene_id "ENSMUSG00000040829.15"; transcript_id "ENSMUST00000136029.2"; gene_type "protein_coding"; gene_name "Zmynd15"; transcript_type "retained_intron"; transcript_name "Zmynd15-205"; exon_number 8; exon_id "ENSMUSE00001312923.2"; level 2; transcript_support_level "2"; mgi_id "MGI:3603821"; havana_gene "OTTMUSG00000006043.1"; havana_transcript "OTTMUST00000041331.1";
chr11	HAVANA	exon	70355182	70355270	0	+	.	gene_id "ENSMUSG00000040829.15"; transcript_id "ENSMUST00000092958.4"; gene_type "protein_coding"; gene_name "Zmynd15"; transcript_type "protein_coding"; transcript_name "Zmynd15-202"; exon_number 7; exon_id "ENSMUSE00001236376.2"; level 2; protein_id "ENSMUSP00000090635.4"; transcript_support_level "5"; mgi_id "MGI:3603821"; tag "not_organism_supported"; tag "basic"; havana_gene "OTTMUSG00000006043.1"; havana_transcript "OTTMUST00000013606.1";
chr11	HAVANA	CDS	70355182	70355270	0	+	2	gene_id "ENSMUSG00000040829.15"; transcript_id "ENSMUST00000092958.4"; gene_type "protein_coding"; gene_name "Zmynd15"; transcript_type "protein_coding"; transcript_name "Zmynd15-202"; exon_number 7; exon_id "ENSMUSE00001236376.2"; level 2; protein_id "ENSMUSP00000090635.4"; transcript_support_level "5"; mgi_id "MGI:3603821"; tag "not_organism_supported"; tag "basic"; havana_gene "OTTMUSG00000006043.1"; havana_transcript "OTTMUST00000013606.1";
chr11	HAVANA	exon	70355359	70355457	0	+	.	gene_id "ENSMUSG00000040829.15"; transcript_id "ENSMUST00000108563.9"; gene_type "protein_coding"; gene_name "Zmynd15"; transcript_type "protein_coding"; transcript_name "Zmynd15-203"; exon_number 10; exon_id "ENSMUSE00001288952.2"; level 1; protein_id "ENSMUSP00000104203.3"; transcript_support_level "1"; mgi_id "MGI:3603821"; tag "basic"; tag "exp_conf"; havana_gene "OTTMUSG00000006043.1"; havana_transcript "OTTMUST00000041330.1";
chr11	HAVANA	CDS	70355359	70355457	0	+	0	gene_id "ENSMUSG00000040829.15"; transcript_id "ENSMUST00000108563.9"; gene_type "protein_coding"; gene_name "Zmynd15"; transcript_type "protein_coding"; transcript_name "Zmynd15-203"; exon_number 10; exon_id "ENSMUSE00001288952.2"; level 1; protein_id "ENSMUSP00000104203.3"; transcript_support_level "1"; mgi_id "MGI:3603821"; tag "basic"; tag "exp_conf"; havana_gene "OTTMUSG00000006043.1"; havana_transcript "OTTMUST00000041330.1";
chr11	HAVANA	exon	70355359	70355457	0	+	.	gene_id "ENSMUSG00000040829.15"; transcript_id "ENSMUST00000039093.10"; gene_type "protein_coding"; gene_name "Zmynd15"; transcript_type "protein_coding"; transcript_name "Zmynd15-201"; exon_number 10; exon_id "ENSMUSE00001288952.2"; level 2; protein_id "ENSMUSP00000048816.4"; transcript_support_level "1"; mgi_id "MGI:3603821"; tag "basic"; tag "Ensembl_canonical"; tag "GENCODE_Primary"; tag "appris_principal_1"; tag "CCDS"; ccdsid "CCDS24949.1"; havana_gene "OTTMUSG00000006043.1"; havana_transcript "OTTMUST00000013605.1";
chr11	HAVANA	CDS	70355359	70355457	0	+	0	gene_id "ENSMUSG00000040829.15"; transcript_id "ENSMUST00000039093.10"; gene_type "protein_coding"; gene_name "Zmynd15"; transcript_type "protein_coding"; transcript_name "Zmynd15-201"; exon_number 10; exon_id "ENSMUSE00001288952.2"; level 2; protein_id "ENSMUSP00000048816.4"; transcript_support_level "1"; mgi_id "MGI:3603821"; tag "basic"; tag "Ensembl_canonical"; tag "GENCODE_Primary"; tag "appris_principal_1"; tag "CCDS"; ccdsid "CCDS24949.1"; havana_gene "OTTMUSG00000006043.1"; havana_transcript "OTTMUST00000013605.1";
chr11	HAVANA	exon	70355359	70355457	0	+	.	gene_id "ENSMUSG00000040829.15"; transcript_id "ENSMUST00000136029.2"; gene_type "protein_coding"; gene_name "Zmynd15"; transcript_type "retained_intron"; transcript_name "Zmynd15-205"; exon_number 9; exon_id "ENSMUSE00001217830.2"; level 2; transcript_support_level "2"; mgi_id "MGI:3603821"; havana_gene "OTTMUSG00000006043.1"; havana_transcript "OTTMUST00000041331.1";
chr11	HAVANA	exon	70355359	70355457	0	+	.	gene_id "ENSMUSG00000040829.15"; transcript_id "ENSMUST00000092958.4"; gene_type "protein_coding"; gene_name "Zmynd15"; transcript_type "protein_coding"; transcript_name "Zmynd15-202"; exon_number 8; exon_id "ENSMUSE00001288952.2"; level 2; protein_id "ENSMUSP00000090635.4"; transcript_support_level "5"; mgi_id "MGI:3603821"; tag "not_organism_supported"; tag "basic"; havana_gene "OTTMUSG00000006043.1"; havana_transcript "OTTMUST00000013606.1";
chr11	HAVANA	CDS	70355359	70355457	0	+	0	gene_id "ENSMUSG00000040829.15"; transcript_id "ENSMUST00000092958.4"; gene_type "protein_coding"; gene_name "Zmynd15"; transcript_type "protein_coding"; transcript_name "Zmynd15-202"; exon_number 8; exon_id "ENSMUSE00001288952.2"; level 2; protein_id "ENSMUSP00000090635.4"; transcript_support_level "5"; mgi_id "MGI:3603821"; tag "not_organism_supported"; tag "basic"; havana_gene "OTTMUSG00000006043.1"; havana_transcript "OTTMUST00000013606.1";
chr11	HAVANA	exon	70355606	70355759	0	+	.	gene_id "ENSMUSG00000040829.15"; transcript_id "ENSMUST00000108563.9"; gene_type "protein_coding"; gene_name "Zmynd15"; transcript_type "protein_coding"; transcript_name "Zmynd15-203"; exon_number 11; exon_id "ENSMUSE00001281013.2"; level 1; protein_id "ENSMUSP00000104203.3"; transcript_support_level "1"; mgi_id "MGI:3603821"; tag "basic"; tag "exp_conf"; havana_gene "OTTMUSG00000006043.1"; havana_transcript "OTTMUST00000041330.1";
chr11	HAVANA	CDS	70355606	70355759	0	+	0	gene_id "ENSMUSG00000040829.15"; transcript_id "ENSMUST00000108563.9"; gene_type "protein_coding"; gene_name "Zmynd15"; transcript_type "protein_coding"; transcript_name "Zmynd15-203"; exon_number 11; exon_id "ENSMUSE00001281013.2"; level 1; protein_id "ENSMUSP00000104203.3"; transcript_support_level "1"; mgi_id "MGI:3603821"; tag "basic"; tag "exp_conf"; havana_gene "OTTMUSG00000006043.1"; havana_transcript "OTTMUST00000041330.1";
chr11	HAVANA	exon	70355606	70355759	0	+	.	gene_id "ENSMUSG00000040829.15"; transcript_id "ENSMUST00000039093.10"; gene_type "protein_coding"; gene_name "Zmynd15"; transcript_type "protein_coding"; transcript_name "Zmynd15-201"; exon_number 11; exon_id "ENSMUSE00001281013.2"; level 2; protein_id "ENSMUSP00000048816.4"; transcript_support_level "1"; mgi_id "MGI:3603821"; tag "basic"; tag "Ensembl_canonical"; tag "GENCODE_Primary"; tag "appris_principal_1"; tag "CCDS"; ccdsid "CCDS24949.1"; havana_gene "OTTMUSG00000006043.1"; havana_transcript "OTTMUST00000013605.1";
chr11	HAVANA	CDS	70355606	70355759	0	+	0	gene_id "ENSMUSG00000040829.15"; transcript_id "ENSMUST00000039093.10"; gene_type "protein_coding"; gene_name "Zmynd15"; transcript_type "protein_coding"; transcript_name "Zmynd15-201"; exon_number 11; exon_id "ENSMUSE00001281013.2"; level 2; protein_id "ENSMUSP00000048816.4"; transcript_support_level "1"; mgi_id "MGI:3603821"; tag "basic"; tag "Ensembl_canonical"; tag "GENCODE_Primary"; tag "appris_principal_1"; tag "CCDS"; ccdsid "CCDS24949.1"; havana_gene "OTTMUSG00000006043.1"; havana_transcript "OTTMUST00000013605.1";
chr11	HAVANA	exon	70355606	70355759	0	+	.	gene_id "ENSMUSG00000040829.15"; transcript_id "ENSMUST00000136029.2"; gene_type "protein_coding"; gene_name "Zmynd15"; transcript_type "retained_intron"; transcript_name "Zmynd15-205"; exon_number 10; exon_id "ENSMUSE00001301297.2"; level 2; transcript_support_level "2"; mgi_id "MGI:3603821"; havana_gene "OTTMUSG00000006043.1"; havana_transcript "OTTMUST00000041331.1";
chr11	HAVANA	exon	70355606	70355759	0	+	.	gene_id "ENSMUSG00000040829.15"; transcript_id "ENSMUST00000092958.4"; gene_type "protein_coding"; gene_name "Zmynd15"; transcript_type "protein_coding"; transcript_name "Zmynd15-202"; exon_number 9; exon_id "ENSMUSE00001281013.2"; level 2; protein_id "ENSMUSP00000090635.4"; transcript_support_level "5"; mgi_id "MGI:3603821"; tag "not_organism_supported"; tag "basic"; havana_gene "OTTMUSG00000006043.1"; havana_transcript "OTTMUST00000013606.1";
chr11	HAVANA	CDS	70355606	70355759	0	+	0	gene_id "ENSMUSG00000040829.15"; transcript_id "ENSMUST00000092958.4"; gene_type "protein_coding"; gene_name "Zmynd15"; transcript_type "protein_coding"; transcript_name "Zmynd15-202"; exon_number 9; exon_id "ENSMUSE00001281013.2"; level 2; protein_id "ENSMUSP00000090635.4"; transcript_support_level "5"; mgi_id "MGI:3603821"; tag "not_organism_supported"; tag "basic"; havana_gene "OTTMUSG00000006043.1"; havana_transcript "OTTMUST00000013606.1";
chr11	HAVANA	exon	70355933	70355991	0	+	.	gene_id "ENSMUSG00000040829.15"; transcript_id "ENSMUST00000108563.9"; gene_type "protein_coding"; gene_name "Zmynd15"; transcript_type "protein_coding"; transcript_name "Zmynd15-203"; exon_number 12; exon_id "ENSMUSE00000321981.2"; level 1; protein_id "ENSMUSP00000104203.3"; transcript_support_level "1"; mgi_id "MGI:3603821"; tag "basic"; tag "exp_conf"; havana_gene "OTTMUSG00000006043.1"; havana_transcript "OTTMUST00000041330.1";
chr11	HAVANA	CDS	70355933	70355991	0	+	2	gene_id "ENSMUSG00000040829.15"; transcript_id "ENSMUST00000108563.9"; gene_type "protein_coding"; gene_name "Zmynd15"; transcript_type "protein_coding"; transcript_name "Zmynd15-203"; exon_number 12; exon_id "ENSMUSE00000321981.2"; level 1; protein_id "ENSMUSP00000104203.3"; transcript_support_level "1"; mgi_id "MGI:3603821"; tag "basic"; tag "exp_conf"; havana_gene "OTTMUSG00000006043.1"; havana_transcript "OTTMUST00000041330.1";
chr11	HAVANA	exon	70355933	70355991	0	+	.	gene_id "ENSMUSG00000040829.15"; transcript_id "ENSMUST00000039093.10"; gene_type "protein_coding"; gene_name "Zmynd15"; transcript_type "protein_coding"; transcript_name "Zmynd15-201"; exon_number 12; exon_id "ENSMUSE00000321981.2"; level 2; protein_id "ENSMUSP00000048816.4"; transcript_support_level "1"; mgi_id "MGI:3603821"; tag "basic"; tag "Ensembl_canonical"; tag "GENCODE_Primary"; tag "appris_principal_1"; tag "CCDS"; ccdsid "CCDS24949.1"; havana_gene "OTTMUSG00000006043.1"; havana_transcript "OTTMUST00000013605.1";
chr11	HAVANA	CDS	70355933	70355991	0	+	2	gene_id "ENSMUSG00000040829.15"; transcript_id "ENSMUST00000039093.10"; gene_type "protein_coding"; gene_name "Zmynd15"; transcript_type "protein_coding"; transcript_name "Zmynd15-201"; exon_number 12; exon_id "ENSMUSE00000321981.2"; level 2; protein_id "ENSMUSP00000048816.4"; transcript_support_level "1"; mgi_id "MGI:3603821"; tag "basic"; tag "Ensembl_canonical"; tag "GENCODE_Primary"; tag "appris_principal_1"; tag "CCDS"; ccdsid "CCDS24949.1"; havana_gene "OTTMUSG00000006043.1"; havana_transcript "OTTMUST00000013605.1";
chr11	HAVANA	exon	70355933	70355991	0	+	.	gene_id "ENSMUSG00000040829.15"; transcript_id "ENSMUST00000092958.4"; gene_type "protein_coding"; gene_name "Zmynd15"; transcript_type "protein_coding"; transcript_name "Zmynd15-202"; exon_number 10; exon_id "ENSMUSE00000321981.2"; level 2; protein_id "ENSMUSP00000090635.4"; transcript_support_level "5"; mgi_id "MGI:3603821"; tag "not_organism_supported"; tag "basic"; havana_gene "OTTMUSG00000006043.1"; havana_transcript "OTTMUST00000013606.1";
chr11	HAVANA	CDS	70355933	70355991	0	+	2	gene_id "ENSMUSG00000040829.15"; transcript_id "ENSMUST00000092958.4"; gene_type "protein_coding"; gene_name "Zmynd15"; transcript_type "protein_coding"; transcript_name "Zmynd15-202"; exon_number 10; exon_id "ENSMUSE00000321981.2"; level 2; protein_id "ENSMUSP00000090635.4"; transcript_support_level "5"; mgi_id "MGI:3603821"; tag "not_organism_supported"; tag "basic"; havana_gene "OTTMUSG00000006043.1"; havana_transcript "OTTMUST00000013606.1";
chr11	HAVANA	exon	70355933	70357025	0	+	.	gene_id "ENSMUSG00000040829.15"; transcript_id "ENSMUST00000136029.2"; gene_type "protein_coding"; gene_name "Zmynd15"; transcript_type "retained_intron"; transcript_name "Zmynd15-205"; exon_number 11; exon_id "ENSMUSE00000740624.2"; level 2; transcript_support_level "2"; mgi_id "MGI:3603821"; havana_gene "OTTMUSG00000006043.1"; havana_transcript "OTTMUST00000041331.1";
chr11	HAVANA	exon	70356165	70356325	0	+	.	gene_id "ENSMUSG00000040829.15"; transcript_id "ENSMUST00000108563.9"; gene_type "protein_coding"; gene_name "Zmynd15"; transcript_type "protein_coding"; transcript_name "Zmynd15-203"; exon_number 13; exon_id "ENSMUSE00000321972.2"; level 1; protein_id "ENSMUSP00000104203.3"; transcript_support_level "1"; mgi_id "MGI:3603821"; tag "basic"; tag "exp_conf"; havana_gene "OTTMUSG00000006043.1"; havana_transcript "OTTMUST00000041330.1";
chr11	HAVANA	CDS	70356165	70356325	0	+	0	gene_id "ENSMUSG00000040829.15"; transcript_id "ENSMUST00000108563.9"; gene_type "protein_coding"; gene_name "Zmynd15"; transcript_type "protein_coding"; transcript_name "Zmynd15-203"; exon_number 13; exon_id "ENSMUSE00000321972.2"; level 1; protein_id "ENSMUSP00000104203.3"; transcript_support_level "1"; mgi_id "MGI:3603821"; tag "basic"; tag "exp_conf"; havana_gene "OTTMUSG00000006043.1"; havana_transcript "OTTMUST00000041330.1";
chr11	HAVANA	exon	70356165	70356325	0	+	.	gene_id "ENSMUSG00000040829.15"; transcript_id "ENSMUST00000039093.10"; gene_type "protein_coding"; gene_name "Zmynd15"; transcript_type "protein_coding"; transcript_name "Zmynd15-201"; exon_number 13; exon_id "ENSMUSE00000321972.2"; level 2; protein_id "ENSMUSP00000048816.4"; transcript_support_level "1"; mgi_id "MGI:3603821"; tag "basic"; tag "Ensembl_canonical"; tag "GENCODE_Primary"; tag "appris_principal_1"; tag "CCDS"; ccdsid "CCDS24949.1"; havana_gene "OTTMUSG00000006043.1"; havana_transcript "OTTMUST00000013605.1";
chr11	HAVANA	CDS	70356165	70356325	0	+	0	gene_id "ENSMUSG00000040829.15"; transcript_id "ENSMUST00000039093.10"; gene_type "protein_coding"; gene_name "Zmynd15"; transcript_type "protein_coding"; transcript_name "Zmynd15-201"; exon_number 13; exon_id "ENSMUSE00000321972.2"; level 2; protein_id "ENSMUSP00000048816.4"; transcript_support_level "1"; mgi_id "MGI:3603821"; tag "basic"; tag "Ensembl_canonical"; tag "GENCODE_Primary"; tag "appris_principal_1"; tag "CCDS"; ccdsid "CCDS24949.1"; havana_gene "OTTMUSG00000006043.1"; havana_transcript "OTTMUST00000013605.1";
chr11	HAVANA	exon	70356165	70356325	0	+	.	gene_id "ENSMUSG00000040829.15"; transcript_id "ENSMUST00000092958.4"; gene_type "protein_coding"; gene_name "Zmynd15"; transcript_type "protein_coding"; transcript_name "Zmynd15-202"; exon_number 11; exon_id "ENSMUSE00000321972.2"; level 2; protein_id "ENSMUSP00000090635.4"; transcript_support_level "5"; mgi_id "MGI:3603821"; tag "not_organism_supported"; tag "basic"; havana_gene "OTTMUSG00000006043.1"; havana_transcript "OTTMUST00000013606.1";
chr11	HAVANA	CDS	70356165	70356325	0	+	0	gene_id "ENSMUSG00000040829.15"; transcript_id "ENSMUST00000092958.4"; gene_type "protein_coding"; gene_name "Zmynd15"; transcript_type "protein_coding"; transcript_name "Zmynd15-202"; exon_number 11; exon_id "ENSMUSE00000321972.2"; level 2; protein_id "ENSMUSP00000090635.4"; transcript_support_level "5"; mgi_id "MGI:3603821"; tag "not_organism_supported"; tag "basic"; havana_gene "OTTMUSG00000006043.1"; havana_transcript "OTTMUST00000013606.1";
chr11	HAVANA	CDS	70356741	70356909	0	+	1	gene_id "ENSMUSG00000040829.15"; transcript_id "ENSMUST00000108563.9"; gene_type "protein_coding"; gene_name "Zmynd15"; transcript_type "protein_coding"; transcript_name "Zmynd15-203"; exon_number 14; exon_id "ENSMUSE00000677223.2"; level 1; protein_id "ENSMUSP00000104203.3"; transcript_support_level "1"; mgi_id "MGI:3603821"; tag "basic"; tag "exp_conf"; havana_gene "OTTMUSG00000006043.1"; havana_transcript "OTTMUST00000041330.1";
chr11	HAVANA	CDS	70356741	70356909	0	+	1	gene_id "ENSMUSG00000040829.15"; transcript_id "ENSMUST00000039093.10"; gene_type "protein_coding"; gene_name "Zmynd15"; transcript_type "protein_coding"; transcript_name "Zmynd15-201"; exon_number 14; exon_id "ENSMUSE00000677223.2"; level 2; protein_id "ENSMUSP00000048816.4"; transcript_support_level "1"; mgi_id "MGI:3603821"; tag "basic"; tag "Ensembl_canonical"; tag "GENCODE_Primary"; tag "appris_principal_1"; tag "CCDS"; ccdsid "CCDS24949.1"; havana_gene "OTTMUSG00000006043.1"; havana_transcript "OTTMUST00000013605.1";
chr11	HAVANA	CDS	70356741	70356909	0	+	1	gene_id "ENSMUSG00000040829.15"; transcript_id "ENSMUST00000092958.4"; gene_type "protein_coding"; gene_name "Zmynd15"; transcript_type "protein_coding"; transcript_name "Zmynd15-202"; exon_number 12; exon_id "ENSMUSE00000677228.2"; level 2; protein_id "ENSMUSP00000090635.4"; transcript_support_level "5"; mgi_id "MGI:3603821"; tag "not_organism_supported"; tag "basic"; havana_gene "OTTMUSG00000006043.1"; havana_transcript "OTTMUST00000013606.1";
chr11	HAVANA	exon	70356741	70356916	0	+	.	gene_id "ENSMUSG00000040829.15"; transcript_id "ENSMUST00000092958.4"; gene_type "protein_coding"; gene_name "Zmynd15"; transcript_type "protein_coding"; transcript_name "Zmynd15-202"; exon_number 12; exon_id "ENSMUSE00000677228.2"; level 2; protein_id "ENSMUSP00000090635.4"; transcript_support_level "5"; mgi_id "MGI:3603821"; tag "not_organism_supported"; tag "basic"; havana_gene "OTTMUSG00000006043.1"; havana_transcript "OTTMUST00000013606.1";
chr11	HAVANA	exon	70356741	70357028	0	+	.	gene_id "ENSMUSG00000040829.15"; transcript_id "ENSMUST00000108563.9"; gene_type "protein_coding"; gene_name "Zmynd15"; transcript_type "protein_coding"; transcript_name "Zmynd15-203"; exon_number 14; exon_id "ENSMUSE00000677223.2"; level 1; protein_id "ENSMUSP00000104203.3"; transcript_support_level "1"; mgi_id "MGI:3603821"; tag "basic"; tag "exp_conf"; havana_gene "OTTMUSG00000006043.1"; havana_transcript "OTTMUST00000041330.1";
chr11	HAVANA	exon	70356741	70357028	0	+	.	gene_id "ENSMUSG00000040829.15"; transcript_id "ENSMUST00000039093.10"; gene_type "protein_coding"; gene_name "Zmynd15"; transcript_type "protein_coding"; transcript_name "Zmynd15-201"; exon_number 14; exon_id "ENSMUSE00000677223.2"; level 2; protein_id "ENSMUSP00000048816.4"; transcript_support_level "1"; mgi_id "MGI:3603821"; tag "basic"; tag "Ensembl_canonical"; tag "GENCODE_Primary"; tag "appris_principal_1"; tag "CCDS"; ccdsid "CCDS24949.1"; havana_gene "OTTMUSG00000006043.1"; havana_transcript "OTTMUST00000013605.1";
chr11	HAVANA	stop_codon	70356910	70356912	0	+	0	gene_id "ENSMUSG00000040829.15"; transcript_id "ENSMUST00000108563.9"; gene_type "protein_coding"; gene_name "Zmynd15"; transcript_type "protein_coding"; transcript_name "Zmynd15-203"; exon_number 14; exon_id "ENSMUSE00000677223.2"; level 1; protein_id "ENSMUSP00000104203.3"; transcript_support_level "1"; mgi_id "MGI:3603821"; tag "basic"; tag "exp_conf"; havana_gene "OTTMUSG00000006043.1"; havana_transcript "OTTMUST00000041330.1";
chr11	HAVANA	stop_codon	70356910	70356912	0	+	0	gene_id "ENSMUSG00000040829.15"; transcript_id "ENSMUST00000039093.10"; gene_type "protein_coding"; gene_name "Zmynd15"; transcript_type "protein_coding"; transcript_name "Zmynd15-201"; exon_number 14; exon_id "ENSMUSE00000677223.2"; level 2; protein_id "ENSMUSP00000048816.4"; transcript_support_level "1"; mgi_id "MGI:3603821"; tag "basic"; tag "Ensembl_canonical"; tag "GENCODE_Primary"; tag "appris_principal_1"; tag "CCDS"; ccdsid "CCDS24949.1"; havana_gene "OTTMUSG00000006043.1"; havana_transcript "OTTMUST00000013605.1";
chr11	HAVANA	stop_codon	70356910	70356912	0	+	0	gene_id "ENSMUSG00000040829.15"; transcript_id "ENSMUST00000092958.4"; gene_type "protein_coding"; gene_name "Zmynd15"; transcript_type "protein_coding"; transcript_name "Zmynd15-202"; exon_number 12; exon_id "ENSMUSE00000677228.2"; level 2; protein_id "ENSMUSP00000090635.4"; transcript_support_level "5"; mgi_id "MGI:3603821"; tag "not_organism_supported"; tag "basic"; havana_gene "OTTMUSG00000006043.1"; havana_transcript "OTTMUST00000013606.1";
chr11	HAVANA	UTR	70356910	70356916	0	+	.	gene_id "ENSMUSG00000040829.15"; transcript_id "ENSMUST00000092958.4"; gene_type "protein_coding"; gene_name "Zmynd15"; transcript_type "protein_coding"; transcript_name "Zmynd15-202"; exon_number 12; exon_id "ENSMUSE00000677228.2"; level 2; protein_id "ENSMUSP00000090635.4"; transcript_support_level "5"; mgi_id "MGI:3603821"; tag "not_organism_supported"; tag "basic"; havana_gene "OTTMUSG00000006043.1"; havana_transcript "OTTMUST00000013606.1";
chr11	HAVANA	UTR	70356910	70357028	0	+	.	gene_id "ENSMUSG00000040829.15"; transcript_id "ENSMUST00000108563.9"; gene_type "protein_coding"; gene_name "Zmynd15"; transcript_type "protein_coding"; transcript_name "Zmynd15-203"; exon_number 14; exon_id "ENSMUSE00000677223.2"; level 1; protein_id "ENSMUSP00000104203.3"; transcript_support_level "1"; mgi_id "MGI:3603821"; tag "basic"; tag "exp_conf"; havana_gene "OTTMUSG00000006043.1"; havana_transcript "OTTMUST00000041330.1";
chr11	HAVANA	UTR	70356910	70357028	0	+	.	gene_id "ENSMUSG00000040829.15"; transcript_id "ENSMUST00000039093.10"; gene_type "protein_coding"; gene_name "Zmynd15"; transcript_type "protein_coding"; transcript_name "Zmynd15-201"; exon_number 14; exon_id "ENSMUSE00000677223.2"; level 2; protein_id "ENSMUSP00000048816.4"; transcript_support_level "1"; mgi_id "MGI:3603821"; tag "basic"; tag "Ensembl_canonical"; tag "GENCODE_Primary"; tag "appris_principal_1"; tag "CCDS"; ccdsid "CCDS24949.1"; havana_gene "OTTMUSG00000006043.1"; havana_transcript "OTTMUST00000013605.1";
chr11	sragcm37_es	exon	70363827	70363975	2.12772446373741	+	.	gene_id "ENSMUSG00000018919.11"; transcript_id "ENSMUSG00000018919.11_tx_4"; exon_id "chr11_70363827_70363975_+"; exonnum "1"; txlen "677";
chr11	sragcm37_es	exon	70366540	70366649	0.022283419290587	+	.	gene_id "ENSMUSG00000018919.11"; transcript_id "ENSMUSG00000018919.11_tx_6"; exon_id "chr11_70366540_70366649_+"; exonnum "1"; txlen "1298";
chr11	sragcm37_es	exon	70388669	70388762	3.07528852227549	+	.	gene_id "ENSMUSG00000018919.11"; transcript_id "ENSMUSG00000018919.11_tx_3"; exon_id "chr11_70388669_70388762_+"; exonnum "1"; txlen "622";
chr11	sragcm37_es	exon	70388669	70388762	0.341817803508117	+	.	gene_id "ENSMUSG00000018919.11"; transcript_id "ENSMUSG00000018919.11_tx_5"; exon_id "chr11_70388669_70388762_+"; exonnum "1"; txlen "1282";
chr11	sragcm37_mid	exon	70395671	70396330	0.341817803508117	+	.	gene_id "ENSMUSG00000018919.11"; transcript_id "ENSMUSG00000018919.11_tx_5"; exon_id "chr11_70395671_70396330_+"; exonnum "2"; txlen "1282";
chr11	sragcm37_mid	exon	70395671	70396330	0.022283419290587	+	.	gene_id "ENSMUSG00000018919.11"; transcript_id "ENSMUSG00000018919.11_tx_6"; exon_id "chr11_70395671_70396330_+"; exonnum "2"; txlen "1298";
chr11	HAVANA	UTR	70396070	70396156	0	+	.	gene_id "ENSMUSG00000018919.11"; transcript_id "ENSMUST00000019063.3"; gene_type "protein_coding"; gene_name "Tm4sf5"; transcript_type "protein_coding"; transcript_name "Tm4sf5-201"; exon_number 1; exon_id "ENSMUSE00000109904.3"; level 2; protein_id "ENSMUSP00000019063.3"; transcript_support_level "1"; mgi_id "MGI:1922854"; tag "basic"; tag "Ensembl_canonical"; tag "GENCODE_Primary"; tag "appris_principal_1"; tag "CCDS"; ccdsid "CCDS24950.1"; havana_gene "OTTMUSG00000006052.1"; havana_transcript "OTTMUST00000013636.1";
chr11	HAVANA	exon	70396070	70396330	0	+	.	gene_id "ENSMUSG00000018919.11"; transcript_id "ENSMUST00000019063.3"; gene_type "protein_coding"; gene_name "Tm4sf5"; transcript_type "protein_coding"; transcript_name "Tm4sf5-201"; exon_number 1; exon_id "ENSMUSE00000109904.3"; level 2; protein_id "ENSMUSP00000019063.3"; transcript_support_level "1"; mgi_id "MGI:1922854"; tag "basic"; tag "Ensembl_canonical"; tag "GENCODE_Primary"; tag "appris_principal_1"; tag "CCDS"; ccdsid "CCDS24950.1"; havana_gene "OTTMUSG00000006052.1"; havana_transcript "OTTMUST00000013636.1";
chr11	HAVANA	gene	70396070	70402004	0	+	.	gene_id "ENSMUSG00000018919.11"; gene_type "protein_coding"; gene_name "Tm4sf5"; level 2; mgi_id "MGI:1922854"; havana_gene "OTTMUSG00000006052.1";
chr11	HAVANA	transcript	70396070	70402004	0	+	.	gene_id "ENSMUSG00000018919.11"; transcript_id "ENSMUST00000019063.3"; gene_type "protein_coding"; gene_name "Tm4sf5"; transcript_type "protein_coding"; transcript_name "Tm4sf5-201"; level 2; protein_id "ENSMUSP00000019063.3"; transcript_support_level "1"; mgi_id "MGI:1922854"; tag "basic"; tag "Ensembl_canonical"; tag "GENCODE_Primary"; tag "appris_principal_1"; tag "CCDS"; ccdsid "CCDS24950.1"; havana_gene "OTTMUSG00000006052.1"; havana_transcript "OTTMUST00000013636.1";
chr11	HAVANA	start_codon	70396157	70396159	0	+	0	gene_id "ENSMUSG00000018919.11"; transcript_id "ENSMUST00000019063.3"; gene_type "protein_coding"; gene_name "Tm4sf5"; transcript_type "protein_coding"; transcript_name "Tm4sf5-201"; exon_number 1; exon_id "ENSMUSE00000109904.3"; level 2; protein_id "ENSMUSP00000019063.3"; transcript_support_level "1"; mgi_id "MGI:1922854"; tag "basic"; tag "Ensembl_canonical"; tag "GENCODE_Primary"; tag "appris_principal_1"; tag "CCDS"; ccdsid "CCDS24950.1"; havana_gene "OTTMUSG00000006052.1"; havana_transcript "OTTMUST00000013636.1";
chr11	HAVANA	CDS	70396157	70396330	0	+	0	gene_id "ENSMUSG00000018919.11"; transcript_id "ENSMUST00000019063.3"; gene_type "protein_coding"; gene_name "Tm4sf5"; transcript_type "protein_coding"; transcript_name "Tm4sf5-201"; exon_number 1; exon_id "ENSMUSE00000109904.3"; level 2; protein_id "ENSMUSP00000019063.3"; transcript_support_level "1"; mgi_id "MGI:1922854"; tag "basic"; tag "Ensembl_canonical"; tag "GENCODE_Primary"; tag "appris_principal_1"; tag "CCDS"; ccdsid "CCDS24950.1"; havana_gene "OTTMUSG00000006052.1"; havana_transcript "OTTMUST00000013636.1";
chr11	HAVANA	exon	70400620	70400700	0	+	.	gene_id "ENSMUSG00000018919.11"; transcript_id "ENSMUST00000019063.3"; gene_type "protein_coding"; gene_name "Tm4sf5"; transcript_type "protein_coding"; transcript_name "Tm4sf5-201"; exon_number 2; exon_id "ENSMUSE00000109903.2"; level 2; protein_id "ENSMUSP00000019063.3"; transcript_support_level "1"; mgi_id "MGI:1922854"; tag "basic"; tag "Ensembl_canonical"; tag "GENCODE_Primary"; tag "appris_principal_1"; tag "CCDS"; ccdsid "CCDS24950.1"; havana_gene "OTTMUSG00000006052.1"; havana_transcript "OTTMUST00000013636.1";
chr11	HAVANA	CDS	70400620	70400700	0	+	0	gene_id "ENSMUSG00000018919.11"; transcript_id "ENSMUST00000019063.3"; gene_type "protein_coding"; gene_name "Tm4sf5"; transcript_type "protein_coding"; transcript_name "Tm4sf5-201"; exon_number 2; exon_id "ENSMUSE00000109903.2"; level 2; protein_id "ENSMUSP00000019063.3"; transcript_support_level "1"; mgi_id "MGI:1922854"; tag "basic"; tag "Ensembl_canonical"; tag "GENCODE_Primary"; tag "appris_principal_1"; tag "CCDS"; ccdsid "CCDS24950.1"; havana_gene "OTTMUSG00000006052.1"; havana_transcript "OTTMUST00000013636.1";
chr11	ENSEMBL_gcm37	exon	70400620	70400700	3.07528852227549	+	.	gene_id "ENSMUSG00000018919.11"; transcript_id "ENSMUSG00000018919.11_tx_3"; exon_id "chr11_70400620_70400700_+"; exonnum "2"; txlen "622";
chr11	ENSEMBL_gcm37	exon	70400620	70400700	2.12772446373741	+	.	gene_id "ENSMUSG00000018919.11"; transcript_id "ENSMUSG00000018919.11_tx_4"; exon_id "chr11_70400620_70400700_+"; exonnum "2"; txlen "677";
chr11	ENSEMBL_gcm37	exon	70400620	70400700	0.341817803508117	+	.	gene_id "ENSMUSG00000018919.11"; transcript_id "ENSMUSG00000018919.11_tx_5"; exon_id "chr11_70400620_70400700_+"; exonnum "3"; txlen "1282";
chr11	ENSEMBL_gcm37	exon	70400620	70400700	0.022283419290587	+	.	gene_id "ENSMUSG00000018919.11"; transcript_id "ENSMUSG00000018919.11_tx_6"; exon_id "chr11_70400620_70400700_+"; exonnum "3"; txlen "1298";
chr11	sragcm37_es	exon	70400771	70400872	5.42586462610302	+	.	gene_id "ENSMUSG00000018919.11"; transcript_id "ENSMUSG00000018919.11_tx_1"; exon_id "chr11_70400771_70400872_+"; exonnum "1"; txlen "549";
chr11	HAVANA	exon	70400796	70400911	0	+	.	gene_id "ENSMUSG00000018919.11"; transcript_id "ENSMUST00000179986.8"; gene_type "protein_coding"; gene_name "Tm4sf5"; transcript_type "protein_coding_CDS_not_defined"; transcript_name "Tm4sf5-203"; exon_number 1; exon_id "ENSMUSE00001071615.2"; level 2; transcript_support_level "2"; mgi_id "MGI:1922854"; havana_gene "OTTMUSG00000006052.1"; havana_transcript "OTTMUST00000111309.1";
chr11	HAVANA	transcript	70400796	70401708	0	+	.	gene_id "ENSMUSG00000018919.11"; transcript_id "ENSMUST00000179986.8"; gene_type "protein_coding"; gene_name "Tm4sf5"; transcript_type "protein_coding_CDS_not_defined"; transcript_name "Tm4sf5-203"; level 2; transcript_support_level "2"; mgi_id "MGI:1922854"; havana_gene "OTTMUSG00000006052.1"; havana_transcript "OTTMUST00000111309.1";
chr11	HAVANA	exon	70401032	70401177	0	+	.	gene_id "ENSMUSG00000018919.11"; transcript_id "ENSMUST00000141924.2"; gene_type "protein_coding"; gene_name "Tm4sf5"; transcript_type "retained_intron"; transcript_name "Tm4sf5-202"; exon_number 1; exon_id "ENSMUSE00000795086.2"; level 2; transcript_support_level "2"; mgi_id "MGI:1922854"; havana_gene "OTTMUSG00000006052.1"; havana_transcript "OTTMUST00000013637.1";
chr11	HAVANA	transcript	70401032	70401793	0	+	.	gene_id "ENSMUSG00000018919.11"; transcript_id "ENSMUST00000141924.2"; gene_type "protein_coding"; gene_name "Tm4sf5"; transcript_type "retained_intron"; transcript_name "Tm4sf5-202"; level 2; transcript_support_level "2"; mgi_id "MGI:1922854"; havana_gene "OTTMUSG00000006052.1"; havana_transcript "OTTMUST00000013637.1";
chr11	HAVANA	exon	70401041	70401177	0	+	.	gene_id "ENSMUSG00000018919.11"; transcript_id "ENSMUST00000019063.3"; gene_type "protein_coding"; gene_name "Tm4sf5"; transcript_type "protein_coding"; transcript_name "Tm4sf5-201"; exon_number 3; exon_id "ENSMUSE00001221371.2"; level 2; protein_id "ENSMUSP00000019063.3"; transcript_support_level "1"; mgi_id "MGI:1922854"; tag "basic"; tag "Ensembl_canonical"; tag "GENCODE_Primary"; tag "appris_principal_1"; tag "CCDS"; ccdsid "CCDS24950.1"; havana_gene "OTTMUSG00000006052.1"; havana_transcript "OTTMUST00000013636.1";
chr11	HAVANA	CDS	70401041	70401177	0	+	0	gene_id "ENSMUSG00000018919.11"; transcript_id "ENSMUST00000019063.3"; gene_type "protein_coding"; gene_name "Tm4sf5"; transcript_type "protein_coding"; transcript_name "Tm4sf5-201"; exon_number 3; exon_id "ENSMUSE00001221371.2"; level 2; protein_id "ENSMUSP00000019063.3"; transcript_support_level "1"; mgi_id "MGI:1922854"; tag "basic"; tag "Ensembl_canonical"; tag "GENCODE_Primary"; tag "appris_principal_1"; tag "CCDS"; ccdsid "CCDS24950.1"; havana_gene "OTTMUSG00000006052.1"; havana_transcript "OTTMUST00000013636.1";
chr11	HAVANA	exon	70401041	70401177	0	+	.	gene_id "ENSMUSG00000018919.11"; transcript_id "ENSMUST00000179986.8"; gene_type "protein_coding"; gene_name "Tm4sf5"; transcript_type "protein_coding_CDS_not_defined"; transcript_name "Tm4sf5-203"; exon_number 2; exon_id "ENSMUSE00001231363.2"; level 2; transcript_support_level "2"; mgi_id "MGI:1922854"; havana_gene "OTTMUSG00000006052.1"; havana_transcript "OTTMUST00000111309.1";
chr11	ENSEMBL_gcm37	exon	70401041	70401177	5.42586462610302	+	.	gene_id "ENSMUSG00000018919.11"; transcript_id "ENSMUSG00000018919.11_tx_1"; exon_id "chr11_70401041_70401177_+"; exonnum "2"; txlen "549";
chr11	ENSEMBL_gcm37	exon	70401041	70401177	3.07528852227549	+	.	gene_id "ENSMUSG00000018919.11"; transcript_id "ENSMUSG00000018919.11_tx_3"; exon_id "chr11_70401041_70401177_+"; exonnum "3"; txlen "622";
chr11	ENSEMBL_gcm37	exon	70401041	70401177	2.12772446373741	+	.	gene_id "ENSMUSG00000018919.11"; transcript_id "ENSMUSG00000018919.11_tx_4"; exon_id "chr11_70401041_70401177_+"; exonnum "3"; txlen "677";
chr11	ENSEMBL_gcm37	exon	70401041	70401177	0.341817803508117	+	.	gene_id "ENSMUSG00000018919.11"; transcript_id "ENSMUSG00000018919.11_tx_5"; exon_id "chr11_70401041_70401177_+"; exonnum "4"; txlen "1282";
chr11	ENSEMBL_gcm37	exon	70401041	70401177	0.022283419290587	+	.	gene_id "ENSMUSG00000018919.11"; transcript_id "ENSMUSG00000018919.11_tx_6"; exon_id "chr11_70401041_70401177_+"; exonnum "4"; txlen "1298";
chr11	HAVANA	exon	70401395	70401578	0	+	.	gene_id "ENSMUSG00000018919.11"; transcript_id "ENSMUST00000019063.3"; gene_type "protein_coding"; gene_name "Tm4sf5"; transcript_type "protein_coding"; transcript_name "Tm4sf5-201"; exon_number 4; exon_id "ENSMUSE00001254135.2"; level 2; protein_id "ENSMUSP00000019063.3"; transcript_support_level "1"; mgi_id "MGI:1922854"; tag "basic"; tag "Ensembl_canonical"; tag "GENCODE_Primary"; tag "appris_principal_1"; tag "CCDS"; ccdsid "CCDS24950.1"; havana_gene "OTTMUSG00000006052.1"; havana_transcript "OTTMUST00000013636.1";
chr11	HAVANA	CDS	70401395	70401578	0	+	1	gene_id "ENSMUSG00000018919.11"; transcript_id "ENSMUST00000019063.3"; gene_type "protein_coding"; gene_name "Tm4sf5"; transcript_type "protein_coding"; transcript_name "Tm4sf5-201"; exon_number 4; exon_id "ENSMUSE00001254135.2"; level 2; protein_id "ENSMUSP00000019063.3"; transcript_support_level "1"; mgi_id "MGI:1922854"; tag "basic"; tag "Ensembl_canonical"; tag "GENCODE_Primary"; tag "appris_principal_1"; tag "CCDS"; ccdsid "CCDS24950.1"; havana_gene "OTTMUSG00000006052.1"; havana_transcript "OTTMUST00000013636.1";
chr11	HAVANA	exon	70401395	70401578	0	+	.	gene_id "ENSMUSG00000018919.11"; transcript_id "ENSMUST00000179986.8"; gene_type "protein_coding"; gene_name "Tm4sf5"; transcript_type "protein_coding_CDS_not_defined"; transcript_name "Tm4sf5-203"; exon_number 3; exon_id "ENSMUSE00001288559.2"; level 2; transcript_support_level "2"; mgi_id "MGI:1922854"; havana_gene "OTTMUSG00000006052.1"; havana_transcript "OTTMUST00000111309.1";
chr11	HAVANA	exon	70401395	70401578	0	+	.	gene_id "ENSMUSG00000018919.11"; transcript_id "ENSMUST00000141924.2"; gene_type "protein_coding"; gene_name "Tm4sf5"; transcript_type "retained_intron"; transcript_name "Tm4sf5-202"; exon_number 2; exon_id "ENSMUSE00001288559.2"; level 2; transcript_support_level "2"; mgi_id "MGI:1922854"; havana_gene "OTTMUSG00000006052.1"; havana_transcript "OTTMUST00000013637.1";
chr11	ENSEMBL_gcm37	exon	70401395	70401578	5.42586462610302	+	.	gene_id "ENSMUSG00000018919.11"; transcript_id "ENSMUSG00000018919.11_tx_1"; exon_id "chr11_70401395_70401578_+"; exonnum "3"; txlen "549";
chr11	ENSEMBL_gcm37	exon	70401395	70401578	3.07528852227549	+	.	gene_id "ENSMUSG00000018919.11"; transcript_id "ENSMUSG00000018919.11_tx_3"; exon_id "chr11_70401395_70401578_+"; exonnum "4"; txlen "622";
chr11	ENSEMBL_gcm37	exon	70401395	70401578	2.12772446373741	+	.	gene_id "ENSMUSG00000018919.11"; transcript_id "ENSMUSG00000018919.11_tx_4"; exon_id "chr11_70401395_70401578_+"; exonnum "4"; txlen "677";
chr11	ENSEMBL_gcm37	exon	70401395	70401578	0.341817803508117	+	.	gene_id "ENSMUSG00000018919.11"; transcript_id "ENSMUSG00000018919.11_tx_5"; exon_id "chr11_70401395_70401578_+"; exonnum "5"; txlen "1282";
chr11	ENSEMBL_gcm37	exon	70401395	70401578	0.022283419290587	+	.	gene_id "ENSMUSG00000018919.11"; transcript_id "ENSMUSG00000018919.11_tx_6"; exon_id "chr11_70401395_70401578_+"; exonnum "5"; txlen "1298";
chr11	HAVANA	CDS	70401668	70401679	0	+	0	gene_id "ENSMUSG00000018919.11"; transcript_id "ENSMUST00000019063.3"; gene_type "protein_coding"; gene_name "Tm4sf5"; transcript_type "protein_coding"; transcript_name "Tm4sf5-201"; exon_number 5; exon_id "ENSMUSE00000346855.4"; level 2; protein_id "ENSMUSP00000019063.3"; transcript_support_level "1"; mgi_id "MGI:1922854"; tag "basic"; tag "Ensembl_canonical"; tag "GENCODE_Primary"; tag "appris_principal_1"; tag "CCDS"; ccdsid "CCDS24950.1"; havana_gene "OTTMUSG00000006052.1"; havana_transcript "OTTMUST00000013636.1";
chr11	HAVANA	exon	70401668	70401708	0	+	.	gene_id "ENSMUSG00000018919.11"; transcript_id "ENSMUST00000179986.8"; gene_type "protein_coding"; gene_name "Tm4sf5"; transcript_type "protein_coding_CDS_not_defined"; transcript_name "Tm4sf5-203"; exon_number 4; exon_id "ENSMUSE00001080975.2"; level 2; transcript_support_level "2"; mgi_id "MGI:1922854"; havana_gene "OTTMUSG00000006052.1"; havana_transcript "OTTMUST00000111309.1";
chr11	HAVANA	exon	70401668	70401793	0	+	.	gene_id "ENSMUSG00000018919.11"; transcript_id "ENSMUST00000141924.2"; gene_type "protein_coding"; gene_name "Tm4sf5"; transcript_type "retained_intron"; transcript_name "Tm4sf5-202"; exon_number 3; exon_id "ENSMUSE00000819316.2"; level 2; transcript_support_level "2"; mgi_id "MGI:1922854"; havana_gene "OTTMUSG00000006052.1"; havana_transcript "OTTMUST00000013637.1";
chr11	ENSEMBL_gcm37	exon	70401668	70401793	5.42586462610302	+	.	gene_id "ENSMUSG00000018919.11"; transcript_id "ENSMUSG00000018919.11_tx_1"; exon_id "chr11_70401668_70401793_+"; exonnum "4"; txlen "549";
chr11	ENSEMBL_gcm37	exon	70401668	70401793	3.07528852227549	+	.	gene_id "ENSMUSG00000018919.11"; transcript_id "ENSMUSG00000018919.11_tx_3"; exon_id "chr11_70401668_70401793_+"; exonnum "5"; txlen "622";
chr11	ENSEMBL_gcm37	exon	70401668	70401793	2.12772446373741	+	.	gene_id "ENSMUSG00000018919.11"; transcript_id "ENSMUSG00000018919.11_tx_4"; exon_id "chr11_70401668_70401793_+"; exonnum "5"; txlen "677";
chr11	ENSEMBL_gcm37	exon	70401668	70401793	0.341817803508117	+	.	gene_id "ENSMUSG00000018919.11"; transcript_id "ENSMUSG00000018919.11_tx_5"; exon_id "chr11_70401668_70401793_+"; exonnum "6"; txlen "1282";
chr11	ENSEMBL_gcm37	exon	70401668	70401793	0.022283419290587	+	.	gene_id "ENSMUSG00000018919.11"; transcript_id "ENSMUSG00000018919.11_tx_6"; exon_id "chr11_70401668_70401793_+"; exonnum "6"; txlen "1298";
chr11	HAVANA	exon	70401668	70402004	0	+	.	gene_id "ENSMUSG00000018919.11"; transcript_id "ENSMUST00000019063.3"; gene_type "protein_coding"; gene_name "Tm4sf5"; transcript_type "protein_coding"; transcript_name "Tm4sf5-201"; exon_number 5; exon_id "ENSMUSE00000346855.4"; level 2; protein_id "ENSMUSP00000019063.3"; transcript_support_level "1"; mgi_id "MGI:1922854"; tag "basic"; tag "Ensembl_canonical"; tag "GENCODE_Primary"; tag "appris_principal_1"; tag "CCDS"; ccdsid "CCDS24950.1"; havana_gene "OTTMUSG00000006052.1"; havana_transcript "OTTMUST00000013636.1";
chr11	HAVANA	stop_codon	70401680	70401682	0	+	0	gene_id "ENSMUSG00000018919.11"; transcript_id "ENSMUST00000019063.3"; gene_type "protein_coding"; gene_name "Tm4sf5"; transcript_type "protein_coding"; transcript_name "Tm4sf5-201"; exon_number 5; exon_id "ENSMUSE00000346855.4"; level 2; protein_id "ENSMUSP00000019063.3"; transcript_support_level "1"; mgi_id "MGI:1922854"; tag "basic"; tag "Ensembl_canonical"; tag "GENCODE_Primary"; tag "appris_principal_1"; tag "CCDS"; ccdsid "CCDS24950.1"; havana_gene "OTTMUSG00000006052.1"; havana_transcript "OTTMUST00000013636.1";
chr11	HAVANA	UTR	70401680	70402004	0	+	.	gene_id "ENSMUSG00000018919.11"; transcript_id "ENSMUST00000019063.3"; gene_type "protein_coding"; gene_name "Tm4sf5"; transcript_type "protein_coding"; transcript_name "Tm4sf5-201"; exon_number 5; exon_id "ENSMUSE00000346855.4"; level 2; protein_id "ENSMUSP00000019063.3"; transcript_support_level "1"; mgi_id "MGI:1922854"; tag "basic"; tag "Ensembl_canonical"; tag "GENCODE_Primary"; tag "appris_principal_1"; tag "CCDS"; ccdsid "CCDS24950.1"; havana_gene "OTTMUSG00000006052.1"; havana_transcript "OTTMUST00000013636.1";
chr11	HAVANA	UTR	70410022	70410043	0	+	.	gene_id "ENSMUSG00000046811.4"; transcript_id "ENSMUST00000057685.3"; gene_type "protein_coding"; gene_name "Gltpd2"; transcript_type "protein_coding"; transcript_name "Gltpd2-201"; exon_number 1; exon_id "ENSMUSE00000354230.3"; level 2; protein_id "ENSMUSP00000049732.3"; transcript_support_level "1"; mgi_id "MGI:2444527"; tag "basic"; tag "Ensembl_canonical"; tag "GENCODE_Primary"; tag "appris_principal_1"; tag "CCDS"; ccdsid "CCDS24952.1"; havana_gene "OTTMUSG00000006058.1"; havana_transcript "OTTMUST00000013658.1";
chr11	HAVANA	exon	70410022	70410304	0	+	.	gene_id "ENSMUSG00000046811.4"; transcript_id "ENSMUST00000057685.3"; gene_type "protein_coding"; gene_name "Gltpd2"; transcript_type "protein_coding"; transcript_name "Gltpd2-201"; exon_number 1; exon_id "ENSMUSE00000354230.3"; level 2; protein_id "ENSMUSP00000049732.3"; transcript_support_level "1"; mgi_id "MGI:2444527"; tag "basic"; tag "Ensembl_canonical"; tag "GENCODE_Primary"; tag "appris_principal_1"; tag "CCDS"; ccdsid "CCDS24952.1"; havana_gene "OTTMUSG00000006058.1"; havana_transcript "OTTMUST00000013658.1";
chr11	HAVANA	gene	70410022	70411562	0	+	.	gene_id "ENSMUSG00000046811.4"; gene_type "protein_coding"; gene_name "Gltpd2"; level 2; mgi_id "MGI:2444527"; havana_gene "OTTMUSG00000006058.1";
chr11	HAVANA	transcript	70410022	70411562	0	+	.	gene_id "ENSMUSG00000046811.4"; transcript_id "ENSMUST00000057685.3"; gene_type "protein_coding"; gene_name "Gltpd2"; transcript_type "protein_coding"; transcript_name "Gltpd2-201"; level 2; protein_id "ENSMUSP00000049732.3"; transcript_support_level "1"; mgi_id "MGI:2444527"; tag "basic"; tag "Ensembl_canonical"; tag "GENCODE_Primary"; tag "appris_principal_1"; tag "CCDS"; ccdsid "CCDS24952.1"; havana_gene "OTTMUSG00000006058.1"; havana_transcript "OTTMUST00000013658.1";
chr11	HAVANA	start_codon	70410044	70410046	0	+	0	gene_id "ENSMUSG00000046811.4"; transcript_id "ENSMUST00000057685.3"; gene_type "protein_coding"; gene_name "Gltpd2"; transcript_type "protein_coding"; transcript_name "Gltpd2-201"; exon_number 1; exon_id "ENSMUSE00000354230.3"; level 2; protein_id "ENSMUSP00000049732.3"; transcript_support_level "1"; mgi_id "MGI:2444527"; tag "basic"; tag "Ensembl_canonical"; tag "GENCODE_Primary"; tag "appris_principal_1"; tag "CCDS"; ccdsid "CCDS24952.1"; havana_gene "OTTMUSG00000006058.1"; havana_transcript "OTTMUST00000013658.1";
chr11	HAVANA	CDS	70410044	70410304	0	+	0	gene_id "ENSMUSG00000046811.4"; transcript_id "ENSMUST00000057685.3"; gene_type "protein_coding"; gene_name "Gltpd2"; transcript_type "protein_coding"; transcript_name "Gltpd2-201"; exon_number 1; exon_id "ENSMUSE00000354230.3"; level 2; protein_id "ENSMUSP00000049732.3"; transcript_support_level "1"; mgi_id "MGI:2444527"; tag "basic"; tag "Ensembl_canonical"; tag "GENCODE_Primary"; tag "appris_principal_1"; tag "CCDS"; ccdsid "CCDS24952.1"; havana_gene "OTTMUSG00000006058.1"; havana_transcript "OTTMUST00000013658.1";
chr11	HAVANA	UTR	70410465	70410623	0	+	.	gene_id "ENSMUSG00000046811.4"; transcript_id "ENSMUST00000179000.2"; gene_type "protein_coding"; gene_name "Gltpd2"; transcript_type "protein_coding"; transcript_name "Gltpd2-202"; exon_number 1; exon_id "ENSMUSE00000988844.2"; level 2; protein_id "ENSMUSP00000136029.2"; transcript_support_level "2"; mgi_id "MGI:2444527"; tag "basic"; havana_gene "OTTMUSG00000006058.1"; havana_transcript "OTTMUST00000111315.1";
chr11	HAVANA	exon	70410465	70410709	0	+	.	gene_id "ENSMUSG00000046811.4"; transcript_id "ENSMUST00000179000.2"; gene_type "protein_coding"; gene_name "Gltpd2"; transcript_type "protein_coding"; transcript_name "Gltpd2-202"; exon_number 1; exon_id "ENSMUSE00000988844.2"; level 2; protein_id "ENSMUSP00000136029.2"; transcript_support_level "2"; mgi_id "MGI:2444527"; tag "basic"; havana_gene "OTTMUSG00000006058.1"; havana_transcript "OTTMUST00000111315.1";
chr11	HAVANA	transcript	70410465	70411345	0	+	.	gene_id "ENSMUSG00000046811.4"; transcript_id "ENSMUST00000179000.2"; gene_type "protein_coding"; gene_name "Gltpd2"; transcript_type "protein_coding"; transcript_name "Gltpd2-202"; level 2; protein_id "ENSMUSP00000136029.2"; transcript_support_level "2"; mgi_id "MGI:2444527"; tag "basic"; havana_gene "OTTMUSG00000006058.1"; havana_transcript "OTTMUST00000111315.1";
chr11	HAVANA	exon	70410543	70410709	0	+	.	gene_id "ENSMUSG00000046811.4"; transcript_id "ENSMUST00000057685.3"; gene_type "protein_coding"; gene_name "Gltpd2"; transcript_type "protein_coding"; transcript_name "Gltpd2-201"; exon_number 2; exon_id "ENSMUSE00000410369.2"; level 2; protein_id "ENSMUSP00000049732.3"; transcript_support_level "1"; mgi_id "MGI:2444527"; tag "basic"; tag "Ensembl_canonical"; tag "GENCODE_Primary"; tag "appris_principal_1"; tag "CCDS"; ccdsid "CCDS24952.1"; havana_gene "OTTMUSG00000006058.1"; havana_transcript "OTTMUST00000013658.1";
chr11	HAVANA	CDS	70410543	70410709	0	+	0	gene_id "ENSMUSG00000046811.4"; transcript_id "ENSMUST00000057685.3"; gene_type "protein_coding"; gene_name "Gltpd2"; transcript_type "protein_coding"; transcript_name "Gltpd2-201"; exon_number 2; exon_id "ENSMUSE00000410369.2"; level 2; protein_id "ENSMUSP00000049732.3"; transcript_support_level "1"; mgi_id "MGI:2444527"; tag "basic"; tag "Ensembl_canonical"; tag "GENCODE_Primary"; tag "appris_principal_1"; tag "CCDS"; ccdsid "CCDS24952.1"; havana_gene "OTTMUSG00000006058.1"; havana_transcript "OTTMUST00000013658.1";
chr11	HAVANA	start_codon	70410624	70410626	0	+	0	gene_id "ENSMUSG00000046811.4"; transcript_id "ENSMUST00000179000.2"; gene_type "protein_coding"; gene_name "Gltpd2"; transcript_type "protein_coding"; transcript_name "Gltpd2-202"; exon_number 1; exon_id "ENSMUSE00000988844.2"; level 2; protein_id "ENSMUSP00000136029.2"; transcript_support_level "2"; mgi_id "MGI:2444527"; tag "basic"; havana_gene "OTTMUSG00000006058.1"; havana_transcript "OTTMUST00000111315.1";
chr11	HAVANA	CDS	70410624	70410709	0	+	0	gene_id "ENSMUSG00000046811.4"; transcript_id "ENSMUST00000179000.2"; gene_type "protein_coding"; gene_name "Gltpd2"; transcript_type "protein_coding"; transcript_name "Gltpd2-202"; exon_number 1; exon_id "ENSMUSE00000988844.2"; level 2; protein_id "ENSMUSP00000136029.2"; transcript_support_level "2"; mgi_id "MGI:2444527"; tag "basic"; havana_gene "OTTMUSG00000006058.1"; havana_transcript "OTTMUST00000111315.1";
chr11	HAVANA	CDS	70410797	70411331	0	+	1	gene_id "ENSMUSG00000046811.4"; transcript_id "ENSMUST00000057685.3"; gene_type "protein_coding"; gene_name "Gltpd2"; transcript_type "protein_coding"; transcript_name "Gltpd2-201"; exon_number 3; exon_id "ENSMUSE00000356899.3"; level 2; protein_id "ENSMUSP00000049732.3"; transcript_support_level "1"; mgi_id "MGI:2444527"; tag "basic"; tag "Ensembl_canonical"; tag "GENCODE_Primary"; tag "appris_principal_1"; tag "CCDS"; ccdsid "CCDS24952.1"; havana_gene "OTTMUSG00000006058.1"; havana_transcript "OTTMUST00000013658.1";
chr11	HAVANA	CDS	70410797	70411331	0	+	1	gene_id "ENSMUSG00000046811.4"; transcript_id "ENSMUST00000179000.2"; gene_type "protein_coding"; gene_name "Gltpd2"; transcript_type "protein_coding"; transcript_name "Gltpd2-202"; exon_number 2; exon_id "ENSMUSE00000990313.2"; level 2; protein_id "ENSMUSP00000136029.2"; transcript_support_level "2"; mgi_id "MGI:2444527"; tag "basic"; havana_gene "OTTMUSG00000006058.1"; havana_transcript "OTTMUST00000111315.1";
chr11	HAVANA	exon	70410797	70411345	0	+	.	gene_id "ENSMUSG00000046811.4"; transcript_id "ENSMUST00000179000.2"; gene_type "protein_coding"; gene_name "Gltpd2"; transcript_type "protein_coding"; transcript_name "Gltpd2-202"; exon_number 2; exon_id "ENSMUSE00000990313.2"; level 2; protein_id "ENSMUSP00000136029.2"; transcript_support_level "2"; mgi_id "MGI:2444527"; tag "basic"; havana_gene "OTTMUSG00000006058.1"; havana_transcript "OTTMUST00000111315.1";
chr11	HAVANA	exon	70410797	70411562	0	+	.	gene_id "ENSMUSG00000046811.4"; transcript_id "ENSMUST00000057685.3"; gene_type "protein_coding"; gene_name "Gltpd2"; transcript_type "protein_coding"; transcript_name "Gltpd2-201"; exon_number 3; exon_id "ENSMUSE00000356899.3"; level 2; protein_id "ENSMUSP00000049732.3"; transcript_support_level "1"; mgi_id "MGI:2444527"; tag "basic"; tag "Ensembl_canonical"; tag "GENCODE_Primary"; tag "appris_principal_1"; tag "CCDS"; ccdsid "CCDS24952.1"; havana_gene "OTTMUSG00000006058.1"; havana_transcript "OTTMUST00000013658.1";
chr11	HAVANA	stop_codon	70411332	70411334	0	+	0	gene_id "ENSMUSG00000046811.4"; transcript_id "ENSMUST00000057685.3"; gene_type "protein_coding"; gene_name "Gltpd2"; transcript_type "protein_coding"; transcript_name "Gltpd2-201"; exon_number 3; exon_id "ENSMUSE00000356899.3"; level 2; protein_id "ENSMUSP00000049732.3"; transcript_support_level "1"; mgi_id "MGI:2444527"; tag "basic"; tag "Ensembl_canonical"; tag "GENCODE_Primary"; tag "appris_principal_1"; tag "CCDS"; ccdsid "CCDS24952.1"; havana_gene "OTTMUSG00000006058.1"; havana_transcript "OTTMUST00000013658.1";
chr11	HAVANA	stop_codon	70411332	70411334	0	+	0	gene_id "ENSMUSG00000046811.4"; transcript_id "ENSMUST00000179000.2"; gene_type "protein_coding"; gene_name "Gltpd2"; transcript_type "protein_coding"; transcript_name "Gltpd2-202"; exon_number 2; exon_id "ENSMUSE00000990313.2"; level 2; protein_id "ENSMUSP00000136029.2"; transcript_support_level "2"; mgi_id "MGI:2444527"; tag "basic"; havana_gene "OTTMUSG00000006058.1"; havana_transcript "OTTMUST00000111315.1";
chr11	HAVANA	UTR	70411332	70411345	0	+	.	gene_id "ENSMUSG00000046811.4"; transcript_id "ENSMUST00000179000.2"; gene_type "protein_coding"; gene_name "Gltpd2"; transcript_type "protein_coding"; transcript_name "Gltpd2-202"; exon_number 2; exon_id "ENSMUSE00000990313.2"; level 2; protein_id "ENSMUSP00000136029.2"; transcript_support_level "2"; mgi_id "MGI:2444527"; tag "basic"; havana_gene "OTTMUSG00000006058.1"; havana_transcript "OTTMUST00000111315.1";
chr11	HAVANA	UTR	70411332	70411562	0	+	.	gene_id "ENSMUSG00000046811.4"; transcript_id "ENSMUST00000057685.3"; gene_type "protein_coding"; gene_name "Gltpd2"; transcript_type "protein_coding"; transcript_name "Gltpd2-201"; exon_number 3; exon_id "ENSMUSE00000356899.3"; level 2; protein_id "ENSMUSP00000049732.3"; transcript_support_level "1"; mgi_id "MGI:2444527"; tag "basic"; tag "Ensembl_canonical"; tag "GENCODE_Primary"; tag "appris_principal_1"; tag "CCDS"; ccdsid "CCDS24952.1"; havana_gene "OTTMUSG00000006058.1"; havana_transcript "OTTMUST00000013658.1";
chr11	HAVANA	exon	70416193	70416321	0	+	.	gene_id "ENSMUSG00000018286.7"; transcript_id "ENSMUST00000145503.2"; gene_type "protein_coding"; gene_name "Psmb6"; transcript_type "retained_intron"; transcript_name "Psmb6-203"; exon_number 1; exon_id "ENSMUSE00000724220.2"; level 2; transcript_support_level "5"; mgi_id "MGI:104880"; havana_gene "OTTMUSG00000006054.1"; havana_transcript "OTTMUST00000013642.1";
chr11	HAVANA	transcript	70416193	70417250	0	+	.	gene_id "ENSMUSG00000018286.7"; transcript_id "ENSMUST00000145503.2"; gene_type "protein_coding"; gene_name "Psmb6"; transcript_type "retained_intron"; transcript_name "Psmb6-203"; level 2; transcript_support_level "5"; mgi_id "MGI:104880"; havana_gene "OTTMUSG00000006054.1"; havana_transcript "OTTMUST00000013642.1";
chr11	HAVANA	gene	70416193	70418684	0	+	.	gene_id "ENSMUSG00000018286.7"; gene_type "protein_coding"; gene_name "Psmb6"; level 2; mgi_id "MGI:104880"; havana_gene "OTTMUSG00000006054.1";
chr11	HAVANA	UTR	70416212	70416222	0	+	.	gene_id "ENSMUSG00000018286.7"; transcript_id "ENSMUST00000018430.7"; gene_type "protein_coding"; gene_name "Psmb6"; transcript_type "protein_coding"; transcript_name "Psmb6-201"; exon_number 1; exon_id "ENSMUSE00000357667.7"; level 2; protein_id "ENSMUSP00000018430.7"; transcript_support_level "1"; mgi_id "MGI:104880"; tag "basic"; tag "Ensembl_canonical"; tag "GENCODE_Primary"; tag "appris_principal_1"; tag "CCDS"; ccdsid "CCDS48836.1"; havana_gene "OTTMUSG00000006054.1"; havana_transcript "OTTMUST00000013639.1";
chr11	HAVANA	exon	70416212	70416321	0	+	.	gene_id "ENSMUSG00000018286.7"; transcript_id "ENSMUST00000018430.7"; gene_type "protein_coding"; gene_name "Psmb6"; transcript_type "protein_coding"; transcript_name "Psmb6-201"; exon_number 1; exon_id "ENSMUSE00000357667.7"; level 2; protein_id "ENSMUSP00000018430.7"; transcript_support_level "1"; mgi_id "MGI:104880"; tag "basic"; tag "Ensembl_canonical"; tag "GENCODE_Primary"; tag "appris_principal_1"; tag "CCDS"; ccdsid "CCDS48836.1"; havana_gene "OTTMUSG00000006054.1"; havana_transcript "OTTMUST00000013639.1";
chr11	HAVANA	transcript	70416212	70418475	0	+	.	gene_id "ENSMUSG00000018286.7"; transcript_id "ENSMUST00000018430.7"; gene_type "protein_coding"; gene_name "Psmb6"; transcript_type "protein_coding"; transcript_name "Psmb6-201"; level 2; protein_id "ENSMUSP00000018430.7"; transcript_support_level "1"; mgi_id "MGI:104880"; tag "basic"; tag "Ensembl_canonical"; tag "GENCODE_Primary"; tag "appris_principal_1"; tag "CCDS"; ccdsid "CCDS48836.1"; havana_gene "OTTMUSG00000006054.1"; havana_transcript "OTTMUST00000013639.1";
chr11	HAVANA	start_codon	70416223	70416225	0	+	0	gene_id "ENSMUSG00000018286.7"; transcript_id "ENSMUST00000018430.7"; gene_type "protein_coding"; gene_name "Psmb6"; transcript_type "protein_coding"; transcript_name "Psmb6-201"; exon_number 1; exon_id "ENSMUSE00000357667.7"; level 2; protein_id "ENSMUSP00000018430.7"; transcript_support_level "1"; mgi_id "MGI:104880"; tag "basic"; tag "Ensembl_canonical"; tag "GENCODE_Primary"; tag "appris_principal_1"; tag "CCDS"; ccdsid "CCDS48836.1"; havana_gene "OTTMUSG00000006054.1"; havana_transcript "OTTMUST00000013639.1";
chr11	HAVANA	CDS	70416223	70416321	0	+	0	gene_id "ENSMUSG00000018286.7"; transcript_id "ENSMUST00000018430.7"; gene_type "protein_coding"; gene_name "Psmb6"; transcript_type "protein_coding"; transcript_name "Psmb6-201"; exon_number 1; exon_id "ENSMUSE00000357667.7"; level 2; protein_id "ENSMUSP00000018430.7"; transcript_support_level "1"; mgi_id "MGI:104880"; tag "basic"; tag "Ensembl_canonical"; tag "GENCODE_Primary"; tag "appris_principal_1"; tag "CCDS"; ccdsid "CCDS48836.1"; havana_gene "OTTMUSG00000006054.1"; havana_transcript "OTTMUST00000013639.1";
chr11	HAVANA	exon	70416711	70416778	0	+	.	gene_id "ENSMUSG00000018286.7"; transcript_id "ENSMUST00000018430.7"; gene_type "protein_coding"; gene_name "Psmb6"; transcript_type "protein_coding"; transcript_name "Psmb6-201"; exon_number 2; exon_id "ENSMUSE00000109885.2"; level 2; protein_id "ENSMUSP00000018430.7"; transcript_support_level "1"; mgi_id "MGI:104880"; tag "basic"; tag "Ensembl_canonical"; tag "GENCODE_Primary"; tag "appris_principal_1"; tag "CCDS"; ccdsid "CCDS48836.1"; havana_gene "OTTMUSG00000006054.1"; havana_transcript "OTTMUST00000013639.1";
chr11	HAVANA	CDS	70416711	70416778	0	+	0	gene_id "ENSMUSG00000018286.7"; transcript_id "ENSMUST00000018430.7"; gene_type "protein_coding"; gene_name "Psmb6"; transcript_type "protein_coding"; transcript_name "Psmb6-201"; exon_number 2; exon_id "ENSMUSE00000109885.2"; level 2; protein_id "ENSMUSP00000018430.7"; transcript_support_level "1"; mgi_id "MGI:104880"; tag "basic"; tag "Ensembl_canonical"; tag "GENCODE_Primary"; tag "appris_principal_1"; tag "CCDS"; ccdsid "CCDS48836.1"; havana_gene "OTTMUSG00000006054.1"; havana_transcript "OTTMUST00000013639.1";
chr11	HAVANA	exon	70416711	70417250	0	+	.	gene_id "ENSMUSG00000018286.7"; transcript_id "ENSMUST00000145503.2"; gene_type "protein_coding"; gene_name "Psmb6"; transcript_type "retained_intron"; transcript_name "Psmb6-203"; exon_number 2; exon_id "ENSMUSE00000830310.2"; level 2; transcript_support_level "5"; mgi_id "MGI:104880"; havana_gene "OTTMUSG00000006054.1"; havana_transcript "OTTMUST00000013642.1";
chr11	HAVANA	exon	70416936	70417251	0	+	.	gene_id "ENSMUSG00000018286.7"; transcript_id "ENSMUST00000148535.2"; gene_type "protein_coding"; gene_name "Psmb6"; transcript_type "retained_intron"; transcript_name "Psmb6-204"; exon_number 1; exon_id "ENSMUSE00000803939.2"; level 2; transcript_support_level "2"; mgi_id "MGI:104880"; havana_gene "OTTMUSG00000006054.1"; havana_transcript "OTTMUST00000013641.1";
chr11	HAVANA	transcript	70416936	70418019	0	+	.	gene_id "ENSMUSG00000018286.7"; transcript_id "ENSMUST00000148535.2"; gene_type "protein_coding"; gene_name "Psmb6"; transcript_type "retained_intron"; transcript_name "Psmb6-204"; level 2; transcript_support_level "2"; mgi_id "MGI:104880"; havana_gene "OTTMUSG00000006054.1"; havana_transcript "OTTMUST00000013641.1";
chr11	HAVANA	exon	70417120	70417251	0	+	.	gene_id "ENSMUSG00000018286.7"; transcript_id "ENSMUST00000018430.7"; gene_type "protein_coding"; gene_name "Psmb6"; transcript_type "protein_coding"; transcript_name "Psmb6-201"; exon_number 3; exon_id "ENSMUSE00000109880.2"; level 2; protein_id "ENSMUSP00000018430.7"; transcript_support_level "1"; mgi_id "MGI:104880"; tag "basic"; tag "Ensembl_canonical"; tag "GENCODE_Primary"; tag "appris_principal_1"; tag "CCDS"; ccdsid "CCDS48836.1"; havana_gene "OTTMUSG00000006054.1"; havana_transcript "OTTMUST00000013639.1";
chr11	HAVANA	CDS	70417120	70417251	0	+	1	gene_id "ENSMUSG00000018286.7"; transcript_id "ENSMUST00000018430.7"; gene_type "protein_coding"; gene_name "Psmb6"; transcript_type "protein_coding"; transcript_name "Psmb6-201"; exon_number 3; exon_id "ENSMUSE00000109880.2"; level 2; protein_id "ENSMUSP00000018430.7"; transcript_support_level "1"; mgi_id "MGI:104880"; tag "basic"; tag "Ensembl_canonical"; tag "GENCODE_Primary"; tag "appris_principal_1"; tag "CCDS"; ccdsid "CCDS48836.1"; havana_gene "OTTMUSG00000006054.1"; havana_transcript "OTTMUST00000013639.1";
chr11	HAVANA	exon	70417370	70417499	0	+	.	gene_id "ENSMUSG00000018286.7"; transcript_id "ENSMUST00000018430.7"; gene_type "protein_coding"; gene_name "Psmb6"; transcript_type "protein_coding"; transcript_name "Psmb6-201"; exon_number 4; exon_id "ENSMUSE00000109884.2"; level 2; protein_id "ENSMUSP00000018430.7"; transcript_support_level "1"; mgi_id "MGI:104880"; tag "basic"; tag "Ensembl_canonical"; tag "GENCODE_Primary"; tag "appris_principal_1"; tag "CCDS"; ccdsid "CCDS48836.1"; havana_gene "OTTMUSG00000006054.1"; havana_transcript "OTTMUST00000013639.1";
chr11	HAVANA	CDS	70417370	70417499	0	+	1	gene_id "ENSMUSG00000018286.7"; transcript_id "ENSMUST00000018430.7"; gene_type "protein_coding"; gene_name "Psmb6"; transcript_type "protein_coding"; transcript_name "Psmb6-201"; exon_number 4; exon_id "ENSMUSE00000109884.2"; level 2; protein_id "ENSMUSP00000018430.7"; transcript_support_level "1"; mgi_id "MGI:104880"; tag "basic"; tag "Ensembl_canonical"; tag "GENCODE_Primary"; tag "appris_principal_1"; tag "CCDS"; ccdsid "CCDS48836.1"; havana_gene "OTTMUSG00000006054.1"; havana_transcript "OTTMUST00000013639.1";
chr11	HAVANA	exon	70417370	70418019	0	+	.	gene_id "ENSMUSG00000018286.7"; transcript_id "ENSMUST00000148535.2"; gene_type "protein_coding"; gene_name "Psmb6"; transcript_type "retained_intron"; transcript_name "Psmb6-204"; exon_number 2; exon_id "ENSMUSE00000828624.2"; level 2; transcript_support_level "2"; mgi_id "MGI:104880"; havana_gene "OTTMUSG00000006054.1"; havana_transcript "OTTMUST00000013641.1";
chr11	HAVANA	exon	70417898	70418149	0	+	.	gene_id "ENSMUSG00000018286.7"; transcript_id "ENSMUST00000128870.2"; gene_type "protein_coding"; gene_name "Psmb6"; transcript_type "retained_intron"; transcript_name "Psmb6-202"; exon_number 1; exon_id "ENSMUSE00000787087.2"; level 2; transcript_support_level "2"; mgi_id "MGI:104880"; havana_gene "OTTMUSG00000006054.1"; havana_transcript "OTTMUST00000013640.1";
chr11	HAVANA	transcript	70417898	70418684	0	+	.	gene_id "ENSMUSG00000018286.7"; transcript_id "ENSMUST00000128870.2"; gene_type "protein_coding"; gene_name "Psmb6"; transcript_type "retained_intron"; transcript_name "Psmb6-202"; level 2; transcript_support_level "2"; mgi_id "MGI:104880"; havana_gene "OTTMUSG00000006054.1"; havana_transcript "OTTMUST00000013640.1";
chr11	HAVANA	exon	70418005	70418149	0	+	.	gene_id "ENSMUSG00000018286.7"; transcript_id "ENSMUST00000018430.7"; gene_type "protein_coding"; gene_name "Psmb6"; transcript_type "protein_coding"; transcript_name "Psmb6-201"; exon_number 5; exon_id "ENSMUSE00000109881.2"; level 2; protein_id "ENSMUSP00000018430.7"; transcript_support_level "1"; mgi_id "MGI:104880"; tag "basic"; tag "Ensembl_canonical"; tag "GENCODE_Primary"; tag "appris_principal_1"; tag "CCDS"; ccdsid "CCDS48836.1"; havana_gene "OTTMUSG00000006054.1"; havana_transcript "OTTMUST00000013639.1";
chr11	HAVANA	CDS	70418005	70418149	0	+	0	gene_id "ENSMUSG00000018286.7"; transcript_id "ENSMUST00000018430.7"; gene_type "protein_coding"; gene_name "Psmb6"; transcript_type "protein_coding"; transcript_name "Psmb6-201"; exon_number 5; exon_id "ENSMUSE00000109881.2"; level 2; protein_id "ENSMUSP00000018430.7"; transcript_support_level "1"; mgi_id "MGI:104880"; tag "basic"; tag "Ensembl_canonical"; tag "GENCODE_Primary"; tag "appris_principal_1"; tag "CCDS"; ccdsid "CCDS48836.1"; havana_gene "OTTMUSG00000006054.1"; havana_transcript "OTTMUST00000013639.1";
chr11	HAVANA	CDS	70418263	70418402	0	+	2	gene_id "ENSMUSG00000018286.7"; transcript_id "ENSMUST00000018430.7"; gene_type "protein_coding"; gene_name "Psmb6"; transcript_type "protein_coding"; transcript_name "Psmb6-201"; exon_number 6; exon_id "ENSMUSE00000369665.8"; level 2; protein_id "ENSMUSP00000018430.7"; transcript_support_level "1"; mgi_id "MGI:104880"; tag "basic"; tag "Ensembl_canonical"; tag "GENCODE_Primary"; tag "appris_principal_1"; tag "CCDS"; ccdsid "CCDS48836.1"; havana_gene "OTTMUSG00000006054.1"; havana_transcript "OTTMUST00000013639.1";
chr11	HAVANA	exon	70418263	70418475	0	+	.	gene_id "ENSMUSG00000018286.7"; transcript_id "ENSMUST00000018430.7"; gene_type "protein_coding"; gene_name "Psmb6"; transcript_type "protein_coding"; transcript_name "Psmb6-201"; exon_number 6; exon_id "ENSMUSE00000369665.8"; level 2; protein_id "ENSMUSP00000018430.7"; transcript_support_level "1"; mgi_id "MGI:104880"; tag "basic"; tag "Ensembl_canonical"; tag "GENCODE_Primary"; tag "appris_principal_1"; tag "CCDS"; ccdsid "CCDS48836.1"; havana_gene "OTTMUSG00000006054.1"; havana_transcript "OTTMUST00000013639.1";
chr11	HAVANA	exon	70418263	70418684	0	+	.	gene_id "ENSMUSG00000018286.7"; transcript_id "ENSMUST00000128870.2"; gene_type "protein_coding"; gene_name "Psmb6"; transcript_type "retained_intron"; transcript_name "Psmb6-202"; exon_number 2; exon_id "ENSMUSE00000772172.2"; level 2; transcript_support_level "2"; mgi_id "MGI:104880"; havana_gene "OTTMUSG00000006054.1"; havana_transcript "OTTMUST00000013640.1";
chr11	HAVANA	stop_codon	70418403	70418405	0	+	0	gene_id "ENSMUSG00000018286.7"; transcript_id "ENSMUST00000018430.7"; gene_type "protein_coding"; gene_name "Psmb6"; transcript_type "protein_coding"; transcript_name "Psmb6-201"; exon_number 6; exon_id "ENSMUSE00000369665.8"; level 2; protein_id "ENSMUSP00000018430.7"; transcript_support_level "1"; mgi_id "MGI:104880"; tag "basic"; tag "Ensembl_canonical"; tag "GENCODE_Primary"; tag "appris_principal_1"; tag "CCDS"; ccdsid "CCDS48836.1"; havana_gene "OTTMUSG00000006054.1"; havana_transcript "OTTMUST00000013639.1";
chr11	HAVANA	UTR	70418403	70418475	0	+	.	gene_id "ENSMUSG00000018286.7"; transcript_id "ENSMUST00000018430.7"; gene_type "protein_coding"; gene_name "Psmb6"; transcript_type "protein_coding"; transcript_name "Psmb6-201"; exon_number 6; exon_id "ENSMUSE00000369665.8"; level 2; protein_id "ENSMUSP00000018430.7"; transcript_support_level "1"; mgi_id "MGI:104880"; tag "basic"; tag "Ensembl_canonical"; tag "GENCODE_Primary"; tag "appris_principal_1"; tag "CCDS"; ccdsid "CCDS48836.1"; havana_gene "OTTMUSG00000006054.1"; havana_transcript "OTTMUST00000013639.1";
chr11	HAVANA	exon	70430890	70431034	0	+	.	gene_id "ENSMUSG00000020828.14"; transcript_id "ENSMUST00000157075.8"; gene_type "protein_coding"; gene_name "Pld2"; transcript_type "protein_coding"; transcript_name "Pld2-206"; exon_number 1; exon_id "ENSMUSE00000798108.2"; level 2; protein_id "ENSMUSP00000137247.2"; transcript_support_level "2"; mgi_id "MGI:892877"; tag "mRNA_end_NF"; tag "cds_end_NF"; tag "alternative_5_UTR"; havana_gene "OTTMUSG00000006051.1"; havana_transcript "OTTMUST00000013635.1";
chr11	HAVANA	UTR	70430890	70431034	0	+	.	gene_id "ENSMUSG00000020828.14"; transcript_id "ENSMUST00000157075.8"; gene_type "protein_coding"; gene_name "Pld2"; transcript_type "protein_coding"; transcript_name "Pld2-206"; exon_number 1; exon_id "ENSMUSE00000798108.2"; level 2; protein_id "ENSMUSP00000137247.2"; transcript_support_level "2"; mgi_id "MGI:892877"; tag "mRNA_end_NF"; tag "cds_end_NF"; tag "alternative_5_UTR"; havana_gene "OTTMUSG00000006051.1"; havana_transcript "OTTMUST00000013635.1";
chr11	ENSEMBL_gcm37	exon	70430890	70431034	7.21134573302428	+	.	gene_id "ENSMUSG00000020828.14"; transcript_id "ENSMUSG00000020828.14_tx_6"; exon_id "chr11_70430890_70431034_+"; exonnum "1"; txlen "2763";
chr11	ENSEMBL_gcm37	exon	70430890	70431034	4.24058251022889	+	.	gene_id "ENSMUSG00000020828.14"; transcript_id "ENSMUSG00000020828.14_tx_9"; exon_id "chr11_70430890_70431034_+"; exonnum "1"; txlen "2913";
chr11	HAVANA	transcript	70430890	70432009	0	+	.	gene_id "ENSMUSG00000020828.14"; transcript_id "ENSMUST00000157075.8"; gene_type "protein_coding"; gene_name "Pld2"; transcript_type "protein_coding"; transcript_name "Pld2-206"; level 2; protein_id "ENSMUSP00000137247.2"; transcript_support_level "2"; mgi_id "MGI:892877"; tag "mRNA_end_NF"; tag "cds_end_NF"; tag "alternative_5_UTR"; havana_gene "OTTMUSG00000006051.1"; havana_transcript "OTTMUST00000013635.1";
chr11	HAVANA	gene	70430890	70448936	0	+	.	gene_id "ENSMUSG00000020828.14"; gene_type "protein_coding"; gene_name "Pld2"; level 2; mgi_id "MGI:892877"; havana_gene "OTTMUSG00000006051.1";
chr11	HAVANA	exon	70431132	70431440	0	+	.	gene_id "ENSMUSG00000020828.14"; transcript_id "ENSMUST00000018429.12"; gene_type "protein_coding"; gene_name "Pld2"; transcript_type "protein_coding"; transcript_name "Pld2-201"; exon_number 1; exon_id "ENSMUSE00000321613.4"; level 2; protein_id "ENSMUSP00000018429.6"; transcript_support_level "1"; mgi_id "MGI:892877"; tag "basic"; tag "Ensembl_canonical"; tag "GENCODE_Primary"; tag "appris_principal_1"; tag "CCDS"; ccdsid "CCDS24953.1"; havana_gene "OTTMUSG00000006051.1"; havana_transcript "OTTMUST00000013631.1";
chr11	HAVANA	UTR	70431132	70431440	0	+	.	gene_id "ENSMUSG00000020828.14"; transcript_id "ENSMUST00000018429.12"; gene_type "protein_coding"; gene_name "Pld2"; transcript_type "protein_coding"; transcript_name "Pld2-201"; exon_number 1; exon_id "ENSMUSE00000321613.4"; level 2; protein_id "ENSMUSP00000018429.6"; transcript_support_level "1"; mgi_id "MGI:892877"; tag "basic"; tag "Ensembl_canonical"; tag "GENCODE_Primary"; tag "appris_principal_1"; tag "CCDS"; ccdsid "CCDS24953.1"; havana_gene "OTTMUSG00000006051.1"; havana_transcript "OTTMUST00000013631.1";
chr11	HAVANA	transcript	70431132	70448936	0	+	.	gene_id "ENSMUSG00000020828.14"; transcript_id "ENSMUST00000018429.12"; gene_type "protein_coding"; gene_name "Pld2"; transcript_type "protein_coding"; transcript_name "Pld2-201"; level 2; protein_id "ENSMUSP00000018429.6"; transcript_support_level "1"; mgi_id "MGI:892877"; tag "basic"; tag "Ensembl_canonical"; tag "GENCODE_Primary"; tag "appris_principal_1"; tag "CCDS"; ccdsid "CCDS24953.1"; havana_gene "OTTMUSG00000006051.1"; havana_transcript "OTTMUST00000013631.1";
chr11	HAVANA	exon	70431169	70431440	0	+	.	gene_id "ENSMUSG00000020828.14"; transcript_id "ENSMUST00000108557.10"; gene_type "protein_coding"; gene_name "Pld2"; transcript_type "protein_coding"; transcript_name "Pld2-203"; exon_number 1; exon_id "ENSMUSE00000805819.2"; level 2; protein_id "ENSMUSP00000104197.4"; transcript_support_level "1"; mgi_id "MGI:892877"; tag "basic"; tag "CCDS"; ccdsid "CCDS78979.1"; havana_gene "OTTMUSG00000006051.1"; havana_transcript "OTTMUST00000046904.1";
chr11	HAVANA	UTR	70431169	70431440	0	+	.	gene_id "ENSMUSG00000020828.14"; transcript_id "ENSMUST00000108557.10"; gene_type "protein_coding"; gene_name "Pld2"; transcript_type "protein_coding"; transcript_name "Pld2-203"; exon_number 1; exon_id "ENSMUSE00000805819.2"; level 2; protein_id "ENSMUSP00000104197.4"; transcript_support_level "1"; mgi_id "MGI:892877"; tag "basic"; tag "CCDS"; ccdsid "CCDS78979.1"; havana_gene "OTTMUSG00000006051.1"; havana_transcript "OTTMUST00000046904.1";
chr11	ENSEMBL_gcm37	exon	70431169	70431440	7.46428853512001	+	.	gene_id "ENSMUSG00000020828.14"; transcript_id "ENSMUSG00000020828.14_tx_5"; exon_id "chr11_70431169_70431440_+"; exonnum "1"; txlen "2890";
chr11	ENSEMBL_gcm37	exon	70431169	70431440	4.24058251022889	+	.	gene_id "ENSMUSG00000020828.14"; transcript_id "ENSMUSG00000020828.14_tx_8"; exon_id "chr11_70431169_70431440_+"; exonnum "1"; txlen "3040";
chr11	HAVANA	transcript	70431169	70448936	0	+	.	gene_id "ENSMUSG00000020828.14"; transcript_id "ENSMUST00000108557.10"; gene_type "protein_coding"; gene_name "Pld2"; transcript_type "protein_coding"; transcript_name "Pld2-203"; level 2; protein_id "ENSMUSP00000104197.4"; transcript_support_level "1"; mgi_id "MGI:892877"; tag "basic"; tag "CCDS"; ccdsid "CCDS78979.1"; havana_gene "OTTMUSG00000006051.1"; havana_transcript "OTTMUST00000046904.1";
chr11	HAVANA	exon	70431182	70431440	0	+	.	gene_id "ENSMUSG00000020828.14"; transcript_id "ENSMUST00000108556.2"; gene_type "protein_coding"; gene_name "Pld2"; transcript_type "protein_coding"; transcript_name "Pld2-202"; exon_number 1; exon_id "ENSMUSE00000677200.2"; level 2; protein_id "ENSMUSP00000104196.2"; transcript_support_level "1"; mgi_id "MGI:892877"; tag "basic"; tag "CCDS"; ccdsid "CCDS78980.1"; havana_gene "OTTMUSG00000006051.1"; havana_transcript "OTTMUST00000013632.1";
chr11	HAVANA	UTR	70431182	70431440	0	+	.	gene_id "ENSMUSG00000020828.14"; transcript_id "ENSMUST00000108556.2"; gene_type "protein_coding"; gene_name "Pld2"; transcript_type "protein_coding"; transcript_name "Pld2-202"; exon_number 1; exon_id "ENSMUSE00000677200.2"; level 2; protein_id "ENSMUSP00000104196.2"; transcript_support_level "1"; mgi_id "MGI:892877"; tag "basic"; tag "CCDS"; ccdsid "CCDS78980.1"; havana_gene "OTTMUSG00000006051.1"; havana_transcript "OTTMUST00000013632.1";
chr11	HAVANA	transcript	70431182	70437224	0	+	.	gene_id "ENSMUSG00000020828.14"; transcript_id "ENSMUST00000108556.2"; gene_type "protein_coding"; gene_name "Pld2"; transcript_type "protein_coding"; transcript_name "Pld2-202"; level 2; protein_id "ENSMUSP00000104196.2"; transcript_support_level "1"; mgi_id "MGI:892877"; tag "basic"; tag "CCDS"; ccdsid "CCDS78980.1"; havana_gene "OTTMUSG00000006051.1"; havana_transcript "OTTMUST00000013632.1";
chr11	HAVANA	UTR	70431671	70431671	0	+	.	gene_id "ENSMUSG00000020828.14"; transcript_id "ENSMUST00000157075.8"; gene_type "protein_coding"; gene_name "Pld2"; transcript_type "protein_coding"; transcript_name "Pld2-206"; exon_number 2; exon_id "ENSMUSE00001053190.2"; level 2; protein_id "ENSMUSP00000137247.2"; transcript_support_level "2"; mgi_id "MGI:892877"; tag "mRNA_end_NF"; tag "cds_end_NF"; tag "alternative_5_UTR"; havana_gene "OTTMUSG00000006051.1"; havana_transcript "OTTMUST00000013635.1";
chr11	HAVANA	UTR	70431671	70431671	0	+	.	gene_id "ENSMUSG00000020828.14"; transcript_id "ENSMUST00000018429.12"; gene_type "protein_coding"; gene_name "Pld2"; transcript_type "protein_coding"; transcript_name "Pld2-201"; exon_number 2; exon_id "ENSMUSE00001053190.2"; level 2; protein_id "ENSMUSP00000018429.6"; transcript_support_level "1"; mgi_id "MGI:892877"; tag "basic"; tag "Ensembl_canonical"; tag "GENCODE_Primary"; tag "appris_principal_1"; tag "CCDS"; ccdsid "CCDS24953.1"; havana_gene "OTTMUSG00000006051.1"; havana_transcript "OTTMUST00000013631.1";
chr11	HAVANA	UTR	70431671	70431671	0	+	.	gene_id "ENSMUSG00000020828.14"; transcript_id "ENSMUST00000108557.10"; gene_type "protein_coding"; gene_name "Pld2"; transcript_type "protein_coding"; transcript_name "Pld2-203"; exon_number 2; exon_id "ENSMUSE00001053190.2"; level 2; protein_id "ENSMUSP00000104197.4"; transcript_support_level "1"; mgi_id "MGI:892877"; tag "basic"; tag "CCDS"; ccdsid "CCDS78979.1"; havana_gene "OTTMUSG00000006051.1"; havana_transcript "OTTMUST00000046904.1";
chr11	HAVANA	UTR	70431671	70431671	0	+	.	gene_id "ENSMUSG00000020828.14"; transcript_id "ENSMUST00000108556.2"; gene_type "protein_coding"; gene_name "Pld2"; transcript_type "protein_coding"; transcript_name "Pld2-202"; exon_number 2; exon_id "ENSMUSE00001053190.2"; level 2; protein_id "ENSMUSP00000104196.2"; transcript_support_level "1"; mgi_id "MGI:892877"; tag "basic"; tag "CCDS"; ccdsid "CCDS78980.1"; havana_gene "OTTMUSG00000006051.1"; havana_transcript "OTTMUST00000013632.1";
chr11	HAVANA	exon	70431671	70431780	0	+	.	gene_id "ENSMUSG00000020828.14"; transcript_id "ENSMUST00000157075.8"; gene_type "protein_coding"; gene_name "Pld2"; transcript_type "protein_coding"; transcript_name "Pld2-206"; exon_number 2; exon_id "ENSMUSE00001053190.2"; level 2; protein_id "ENSMUSP00000137247.2"; transcript_support_level "2"; mgi_id "MGI:892877"; tag "mRNA_end_NF"; tag "cds_end_NF"; tag "alternative_5_UTR"; havana_gene "OTTMUSG00000006051.1"; havana_transcript "OTTMUST00000013635.1";
chr11	HAVANA	exon	70431671	70431780	0	+	.	gene_id "ENSMUSG00000020828.14"; transcript_id "ENSMUST00000018429.12"; gene_type "protein_coding"; gene_name "Pld2"; transcript_type "protein_coding"; transcript_name "Pld2-201"; exon_number 2; exon_id "ENSMUSE00001053190.2"; level 2; protein_id "ENSMUSP00000018429.6"; transcript_support_level "1"; mgi_id "MGI:892877"; tag "basic"; tag "Ensembl_canonical"; tag "GENCODE_Primary"; tag "appris_principal_1"; tag "CCDS"; ccdsid "CCDS24953.1"; havana_gene "OTTMUSG00000006051.1"; havana_transcript "OTTMUST00000013631.1";
chr11	HAVANA	exon	70431671	70431780	0	+	.	gene_id "ENSMUSG00000020828.14"; transcript_id "ENSMUST00000108557.10"; gene_type "protein_coding"; gene_name "Pld2"; transcript_type "protein_coding"; transcript_name "Pld2-203"; exon_number 2; exon_id "ENSMUSE00001053190.2"; level 2; protein_id "ENSMUSP00000104197.4"; transcript_support_level "1"; mgi_id "MGI:892877"; tag "basic"; tag "CCDS"; ccdsid "CCDS78979.1"; havana_gene "OTTMUSG00000006051.1"; havana_transcript "OTTMUST00000046904.1";
chr11	HAVANA	exon	70431671	70431780	0	+	.	gene_id "ENSMUSG00000020828.14"; transcript_id "ENSMUST00000108556.2"; gene_type "protein_coding"; gene_name "Pld2"; transcript_type "protein_coding"; transcript_name "Pld2-202"; exon_number 2; exon_id "ENSMUSE00001053190.2"; level 2; protein_id "ENSMUSP00000104196.2"; transcript_support_level "1"; mgi_id "MGI:892877"; tag "basic"; tag "CCDS"; ccdsid "CCDS78980.1"; havana_gene "OTTMUSG00000006051.1"; havana_transcript "OTTMUST00000013632.1";
chr11	ENSEMBL_gcm37	exon	70431671	70431780	7.46428853512001	+	.	gene_id "ENSMUSG00000020828.14"; transcript_id "ENSMUSG00000020828.14_tx_5"; exon_id "chr11_70431671_70431780_+"; exonnum "2"; txlen "2890";
chr11	ENSEMBL_gcm37	exon	70431671	70431780	7.21134573302428	+	.	gene_id "ENSMUSG00000020828.14"; transcript_id "ENSMUSG00000020828.14_tx_6"; exon_id "chr11_70431671_70431780_+"; exonnum "2"; txlen "2763";
chr11	ENSEMBL_gcm37	exon	70431671	70431780	4.24058251022889	+	.	gene_id "ENSMUSG00000020828.14"; transcript_id "ENSMUSG00000020828.14_tx_8"; exon_id "chr11_70431671_70431780_+"; exonnum "2"; txlen "3040";
chr11	ENSEMBL_gcm37	exon	70431671	70431780	4.24058251022889	+	.	gene_id "ENSMUSG00000020828.14"; transcript_id "ENSMUSG00000020828.14_tx_9"; exon_id "chr11_70431671_70431780_+"; exonnum "2"; txlen "2913";
chr11	HAVANA	start_codon	70431672	70431674	0	+	0	gene_id "ENSMUSG00000020828.14"; transcript_id "ENSMUST00000157075.8"; gene_type "protein_coding"; gene_name "Pld2"; transcript_type "protein_coding"; transcript_name "Pld2-206"; exon_number 2; exon_id "ENSMUSE00001053190.2"; level 2; protein_id "ENSMUSP00000137247.2"; transcript_support_level "2"; mgi_id "MGI:892877"; tag "mRNA_end_NF"; tag "cds_end_NF"; tag "alternative_5_UTR"; havana_gene "OTTMUSG00000006051.1"; havana_transcript "OTTMUST00000013635.1";
chr11	HAVANA	start_codon	70431672	70431674	0	+	0	gene_id "ENSMUSG00000020828.14"; transcript_id "ENSMUST00000018429.12"; gene_type "protein_coding"; gene_name "Pld2"; transcript_type "protein_coding"; transcript_name "Pld2-201"; exon_number 2; exon_id "ENSMUSE00001053190.2"; level 2; protein_id "ENSMUSP00000018429.6"; transcript_support_level "1"; mgi_id "MGI:892877"; tag "basic"; tag "Ensembl_canonical"; tag "GENCODE_Primary"; tag "appris_principal_1"; tag "CCDS"; ccdsid "CCDS24953.1"; havana_gene "OTTMUSG00000006051.1"; havana_transcript "OTTMUST00000013631.1";
chr11	HAVANA	start_codon	70431672	70431674	0	+	0	gene_id "ENSMUSG00000020828.14"; transcript_id "ENSMUST00000108557.10"; gene_type "protein_coding"; gene_name "Pld2"; transcript_type "protein_coding"; transcript_name "Pld2-203"; exon_number 2; exon_id "ENSMUSE00001053190.2"; level 2; protein_id "ENSMUSP00000104197.4"; transcript_support_level "1"; mgi_id "MGI:892877"; tag "basic"; tag "CCDS"; ccdsid "CCDS78979.1"; havana_gene "OTTMUSG00000006051.1"; havana_transcript "OTTMUST00000046904.1";
chr11	HAVANA	start_codon	70431672	70431674	0	+	0	gene_id "ENSMUSG00000020828.14"; transcript_id "ENSMUST00000108556.2"; gene_type "protein_coding"; gene_name "Pld2"; transcript_type "protein_coding"; transcript_name "Pld2-202"; exon_number 2; exon_id "ENSMUSE00001053190.2"; level 2; protein_id "ENSMUSP00000104196.2"; transcript_support_level "1"; mgi_id "MGI:892877"; tag "basic"; tag "CCDS"; ccdsid "CCDS78980.1"; havana_gene "OTTMUSG00000006051.1"; havana_transcript "OTTMUST00000013632.1";
chr11	HAVANA	CDS	70431672	70431780	0	+	0	gene_id "ENSMUSG00000020828.14"; transcript_id "ENSMUST00000157075.8"; gene_type "protein_coding"; gene_name "Pld2"; transcript_type "protein_coding"; transcript_name "Pld2-206"; exon_number 2; exon_id "ENSMUSE00001053190.2"; level 2; protein_id "ENSMUSP00000137247.2"; transcript_support_level "2"; mgi_id "MGI:892877"; tag "mRNA_end_NF"; tag "cds_end_NF"; tag "alternative_5_UTR"; havana_gene "OTTMUSG00000006051.1"; havana_transcript "OTTMUST00000013635.1";
chr11	HAVANA	CDS	70431672	70431780	0	+	0	gene_id "ENSMUSG00000020828.14"; transcript_id "ENSMUST00000018429.12"; gene_type "protein_coding"; gene_name "Pld2"; transcript_type "protein_coding"; transcript_name "Pld2-201"; exon_number 2; exon_id "ENSMUSE00001053190.2"; level 2; protein_id "ENSMUSP00000018429.6"; transcript_support_level "1"; mgi_id "MGI:892877"; tag "basic"; tag "Ensembl_canonical"; tag "GENCODE_Primary"; tag "appris_principal_1"; tag "CCDS"; ccdsid "CCDS24953.1"; havana_gene "OTTMUSG00000006051.1"; havana_transcript "OTTMUST00000013631.1";
chr11	HAVANA	CDS	70431672	70431780	0	+	0	gene_id "ENSMUSG00000020828.14"; transcript_id "ENSMUST00000108557.10"; gene_type "protein_coding"; gene_name "Pld2"; transcript_type "protein_coding"; transcript_name "Pld2-203"; exon_number 2; exon_id "ENSMUSE00001053190.2"; level 2; protein_id "ENSMUSP00000104197.4"; transcript_support_level "1"; mgi_id "MGI:892877"; tag "basic"; tag "CCDS"; ccdsid "CCDS78979.1"; havana_gene "OTTMUSG00000006051.1"; havana_transcript "OTTMUST00000046904.1";
chr11	HAVANA	CDS	70431672	70431780	0	+	0	gene_id "ENSMUSG00000020828.14"; transcript_id "ENSMUST00000108556.2"; gene_type "protein_coding"; gene_name "Pld2"; transcript_type "protein_coding"; transcript_name "Pld2-202"; exon_number 2; exon_id "ENSMUSE00001053190.2"; level 2; protein_id "ENSMUSP00000104196.2"; transcript_support_level "1"; mgi_id "MGI:892877"; tag "basic"; tag "CCDS"; ccdsid "CCDS78980.1"; havana_gene "OTTMUSG00000006051.1"; havana_transcript "OTTMUST00000013632.1";
chr11	HAVANA	exon	70431889	70432009	0	+	.	gene_id "ENSMUSG00000020828.14"; transcript_id "ENSMUST00000157075.8"; gene_type "protein_coding"; gene_name "Pld2"; transcript_type "protein_coding"; transcript_name "Pld2-206"; exon_number 3; exon_id "ENSMUSE00000735006.2"; level 2; protein_id "ENSMUSP00000137247.2"; transcript_support_level "2"; mgi_id "MGI:892877"; tag "mRNA_end_NF"; tag "cds_end_NF"; tag "alternative_5_UTR"; havana_gene "OTTMUSG00000006051.1"; havana_transcript "OTTMUST00000013635.1";
chr11	HAVANA	CDS	70431889	70432009	0	+	2	gene_id "ENSMUSG00000020828.14"; transcript_id "ENSMUST00000157075.8"; gene_type "protein_coding"; gene_name "Pld2"; transcript_type "protein_coding"; transcript_name "Pld2-206"; exon_number 3; exon_id "ENSMUSE00000735006.2"; level 2; protein_id "ENSMUSP00000137247.2"; transcript_support_level "2"; mgi_id "MGI:892877"; tag "mRNA_end_NF"; tag "cds_end_NF"; tag "alternative_5_UTR"; havana_gene "OTTMUSG00000006051.1"; havana_transcript "OTTMUST00000013635.1";
chr11	HAVANA	exon	70431889	70432019	0	+	.	gene_id "ENSMUSG00000020828.14"; transcript_id "ENSMUST00000018429.12"; gene_type "protein_coding"; gene_name "Pld2"; transcript_type "protein_coding"; transcript_name "Pld2-201"; exon_number 3; exon_id "ENSMUSE00000321596.2"; level 2; protein_id "ENSMUSP00000018429.6"; transcript_support_level "1"; mgi_id "MGI:892877"; tag "basic"; tag "Ensembl_canonical"; tag "GENCODE_Primary"; tag "appris_principal_1"; tag "CCDS"; ccdsid "CCDS24953.1"; havana_gene "OTTMUSG00000006051.1"; havana_transcript "OTTMUST00000013631.1";
chr11	HAVANA	CDS	70431889	70432019	0	+	2	gene_id "ENSMUSG00000020828.14"; transcript_id "ENSMUST00000018429.12"; gene_type "protein_coding"; gene_name "Pld2"; transcript_type "protein_coding"; transcript_name "Pld2-201"; exon_number 3; exon_id "ENSMUSE00000321596.2"; level 2; protein_id "ENSMUSP00000018429.6"; transcript_support_level "1"; mgi_id "MGI:892877"; tag "basic"; tag "Ensembl_canonical"; tag "GENCODE_Primary"; tag "appris_principal_1"; tag "CCDS"; ccdsid "CCDS24953.1"; havana_gene "OTTMUSG00000006051.1"; havana_transcript "OTTMUST00000013631.1";
chr11	HAVANA	exon	70431889	70432019	0	+	.	gene_id "ENSMUSG00000020828.14"; transcript_id "ENSMUST00000108557.10"; gene_type "protein_coding"; gene_name "Pld2"; transcript_type "protein_coding"; transcript_name "Pld2-203"; exon_number 3; exon_id "ENSMUSE00000321596.2"; level 2; protein_id "ENSMUSP00000104197.4"; transcript_support_level "1"; mgi_id "MGI:892877"; tag "basic"; tag "CCDS"; ccdsid "CCDS78979.1"; havana_gene "OTTMUSG00000006051.1"; havana_transcript "OTTMUST00000046904.1";
chr11	HAVANA	CDS	70431889	70432019	0	+	2	gene_id "ENSMUSG00000020828.14"; transcript_id "ENSMUST00000108557.10"; gene_type "protein_coding"; gene_name "Pld2"; transcript_type "protein_coding"; transcript_name "Pld2-203"; exon_number 3; exon_id "ENSMUSE00000321596.2"; level 2; protein_id "ENSMUSP00000104197.4"; transcript_support_level "1"; mgi_id "MGI:892877"; tag "basic"; tag "CCDS"; ccdsid "CCDS78979.1"; havana_gene "OTTMUSG00000006051.1"; havana_transcript "OTTMUST00000046904.1";
chr11	HAVANA	exon	70431889	70432019	0	+	.	gene_id "ENSMUSG00000020828.14"; transcript_id "ENSMUST00000108556.2"; gene_type "protein_coding"; gene_name "Pld2"; transcript_type "protein_coding"; transcript_name "Pld2-202"; exon_number 3; exon_id "ENSMUSE00000321596.2"; level 2; protein_id "ENSMUSP00000104196.2"; transcript_support_level "1"; mgi_id "MGI:892877"; tag "basic"; tag "CCDS"; ccdsid "CCDS78980.1"; havana_gene "OTTMUSG00000006051.1"; havana_transcript "OTTMUST00000013632.1";
chr11	HAVANA	CDS	70431889	70432019	0	+	2	gene_id "ENSMUSG00000020828.14"; transcript_id "ENSMUST00000108556.2"; gene_type "protein_coding"; gene_name "Pld2"; transcript_type "protein_coding"; transcript_name "Pld2-202"; exon_number 3; exon_id "ENSMUSE00000321596.2"; level 2; protein_id "ENSMUSP00000104196.2"; transcript_support_level "1"; mgi_id "MGI:892877"; tag "basic"; tag "CCDS"; ccdsid "CCDS78980.1"; havana_gene "OTTMUSG00000006051.1"; havana_transcript "OTTMUST00000013632.1";
chr11	ENSEMBL_gcm37	exon	70431889	70432019	7.46428853512001	+	.	gene_id "ENSMUSG00000020828.14"; transcript_id "ENSMUSG00000020828.14_tx_5"; exon_id "chr11_70431889_70432019_+"; exonnum "3"; txlen "2890";
chr11	ENSEMBL_gcm37	exon	70431889	70432019	7.21134573302428	+	.	gene_id "ENSMUSG00000020828.14"; transcript_id "ENSMUSG00000020828.14_tx_6"; exon_id "chr11_70431889_70432019_+"; exonnum "3"; txlen "2763";
chr11	ENSEMBL_gcm37	exon	70431889	70432019	4.24058251022889	+	.	gene_id "ENSMUSG00000020828.14"; transcript_id "ENSMUSG00000020828.14_tx_8"; exon_id "chr11_70431889_70432019_+"; exonnum "3"; txlen "3040";
chr11	ENSEMBL_gcm37	exon	70431889	70432019	4.24058251022889	+	.	gene_id "ENSMUSG00000020828.14"; transcript_id "ENSMUSG00000020828.14_tx_9"; exon_id "chr11_70431889_70432019_+"; exonnum "3"; txlen "2913";
chr11	HAVANA	exon	70432123	70432265	0	+	.	gene_id "ENSMUSG00000020828.14"; transcript_id "ENSMUST00000018429.12"; gene_type "protein_coding"; gene_name "Pld2"; transcript_type "protein_coding"; transcript_name "Pld2-201"; exon_number 4; exon_id "ENSMUSE00000109829.2"; level 2; protein_id "ENSMUSP00000018429.6"; transcript_support_level "1"; mgi_id "MGI:892877"; tag "basic"; tag "Ensembl_canonical"; tag "GENCODE_Primary"; tag "appris_principal_1"; tag "CCDS"; ccdsid "CCDS24953.1"; havana_gene "OTTMUSG00000006051.1"; havana_transcript "OTTMUST00000013631.1";
chr11	HAVANA	CDS	70432123	70432265	0	+	0	gene_id "ENSMUSG00000020828.14"; transcript_id "ENSMUST00000018429.12"; gene_type "protein_coding"; gene_name "Pld2"; transcript_type "protein_coding"; transcript_name "Pld2-201"; exon_number 4; exon_id "ENSMUSE00000109829.2"; level 2; protein_id "ENSMUSP00000018429.6"; transcript_support_level "1"; mgi_id "MGI:892877"; tag "basic"; tag "Ensembl_canonical"; tag "GENCODE_Primary"; tag "appris_principal_1"; tag "CCDS"; ccdsid "CCDS24953.1"; havana_gene "OTTMUSG00000006051.1"; havana_transcript "OTTMUST00000013631.1";
chr11	HAVANA	exon	70432123	70432265	0	+	.	gene_id "ENSMUSG00000020828.14"; transcript_id "ENSMUST00000108557.10"; gene_type "protein_coding"; gene_name "Pld2"; transcript_type "protein_coding"; transcript_name "Pld2-203"; exon_number 4; exon_id "ENSMUSE00000109829.2"; level 2; protein_id "ENSMUSP00000104197.4"; transcript_support_level "1"; mgi_id "MGI:892877"; tag "basic"; tag "CCDS"; ccdsid "CCDS78979.1"; havana_gene "OTTMUSG00000006051.1"; havana_transcript "OTTMUST00000046904.1";
chr11	HAVANA	CDS	70432123	70432265	0	+	0	gene_id "ENSMUSG00000020828.14"; transcript_id "ENSMUST00000108557.10"; gene_type "protein_coding"; gene_name "Pld2"; transcript_type "protein_coding"; transcript_name "Pld2-203"; exon_number 4; exon_id "ENSMUSE00000109829.2"; level 2; protein_id "ENSMUSP00000104197.4"; transcript_support_level "1"; mgi_id "MGI:892877"; tag "basic"; tag "CCDS"; ccdsid "CCDS78979.1"; havana_gene "OTTMUSG00000006051.1"; havana_transcript "OTTMUST00000046904.1";
chr11	HAVANA	exon	70432123	70432265	0	+	.	gene_id "ENSMUSG00000020828.14"; transcript_id "ENSMUST00000108556.2"; gene_type "protein_coding"; gene_name "Pld2"; transcript_type "protein_coding"; transcript_name "Pld2-202"; exon_number 4; exon_id "ENSMUSE00000109829.2"; level 2; protein_id "ENSMUSP00000104196.2"; transcript_support_level "1"; mgi_id "MGI:892877"; tag "basic"; tag "CCDS"; ccdsid "CCDS78980.1"; havana_gene "OTTMUSG00000006051.1"; havana_transcript "OTTMUST00000013632.1";
chr11	HAVANA	CDS	70432123	70432265	0	+	0	gene_id "ENSMUSG00000020828.14"; transcript_id "ENSMUST00000108556.2"; gene_type "protein_coding"; gene_name "Pld2"; transcript_type "protein_coding"; transcript_name "Pld2-202"; exon_number 4; exon_id "ENSMUSE00000109829.2"; level 2; protein_id "ENSMUSP00000104196.2"; transcript_support_level "1"; mgi_id "MGI:892877"; tag "basic"; tag "CCDS"; ccdsid "CCDS78980.1"; havana_gene "OTTMUSG00000006051.1"; havana_transcript "OTTMUST00000013632.1";
chr11	ENSEMBL_gcm37	exon	70432123	70432265	7.46428853512001	+	.	gene_id "ENSMUSG00000020828.14"; transcript_id "ENSMUSG00000020828.14_tx_5"; exon_id "chr11_70432123_70432265_+"; exonnum "4"; txlen "2890";
chr11	ENSEMBL_gcm37	exon	70432123	70432265	7.21134573302428	+	.	gene_id "ENSMUSG00000020828.14"; transcript_id "ENSMUSG00000020828.14_tx_6"; exon_id "chr11_70432123_70432265_+"; exonnum "4"; txlen "2763";
chr11	ENSEMBL_gcm37	exon	70432123	70432265	4.24058251022889	+	.	gene_id "ENSMUSG00000020828.14"; transcript_id "ENSMUSG00000020828.14_tx_8"; exon_id "chr11_70432123_70432265_+"; exonnum "4"; txlen "3040";
chr11	ENSEMBL_gcm37	exon	70432123	70432265	4.24058251022889	+	.	gene_id "ENSMUSG00000020828.14"; transcript_id "ENSMUSG00000020828.14_tx_9"; exon_id "chr11_70432123_70432265_+"; exonnum "4"; txlen "2913";
chr11	HAVANA	exon	70432641	70432746	0	+	.	gene_id "ENSMUSG00000020828.14"; transcript_id "ENSMUST00000018429.12"; gene_type "protein_coding"; gene_name "Pld2"; transcript_type "protein_coding"; transcript_name "Pld2-201"; exon_number 5; exon_id "ENSMUSE00000109859.2"; level 2; protein_id "ENSMUSP00000018429.6"; transcript_support_level "1"; mgi_id "MGI:892877"; tag "basic"; tag "Ensembl_canonical"; tag "GENCODE_Primary"; tag "appris_principal_1"; tag "CCDS"; ccdsid "CCDS24953.1"; havana_gene "OTTMUSG00000006051.1"; havana_transcript "OTTMUST00000013631.1";
chr11	HAVANA	CDS	70432641	70432746	0	+	1	gene_id "ENSMUSG00000020828.14"; transcript_id "ENSMUST00000018429.12"; gene_type "protein_coding"; gene_name "Pld2"; transcript_type "protein_coding"; transcript_name "Pld2-201"; exon_number 5; exon_id "ENSMUSE00000109859.2"; level 2; protein_id "ENSMUSP00000018429.6"; transcript_support_level "1"; mgi_id "MGI:892877"; tag "basic"; tag "Ensembl_canonical"; tag "GENCODE_Primary"; tag "appris_principal_1"; tag "CCDS"; ccdsid "CCDS24953.1"; havana_gene "OTTMUSG00000006051.1"; havana_transcript "OTTMUST00000013631.1";
chr11	HAVANA	exon	70432641	70432746	0	+	.	gene_id "ENSMUSG00000020828.14"; transcript_id "ENSMUST00000108557.10"; gene_type "protein_coding"; gene_name "Pld2"; transcript_type "protein_coding"; transcript_name "Pld2-203"; exon_number 5; exon_id "ENSMUSE00000109859.2"; level 2; protein_id "ENSMUSP00000104197.4"; transcript_support_level "1"; mgi_id "MGI:892877"; tag "basic"; tag "CCDS"; ccdsid "CCDS78979.1"; havana_gene "OTTMUSG00000006051.1"; havana_transcript "OTTMUST00000046904.1";
chr11	HAVANA	CDS	70432641	70432746	0	+	1	gene_id "ENSMUSG00000020828.14"; transcript_id "ENSMUST00000108557.10"; gene_type "protein_coding"; gene_name "Pld2"; transcript_type "protein_coding"; transcript_name "Pld2-203"; exon_number 5; exon_id "ENSMUSE00000109859.2"; level 2; protein_id "ENSMUSP00000104197.4"; transcript_support_level "1"; mgi_id "MGI:892877"; tag "basic"; tag "CCDS"; ccdsid "CCDS78979.1"; havana_gene "OTTMUSG00000006051.1"; havana_transcript "OTTMUST00000046904.1";
chr11	HAVANA	exon	70432641	70432746	0	+	.	gene_id "ENSMUSG00000020828.14"; transcript_id "ENSMUST00000108556.2"; gene_type "protein_coding"; gene_name "Pld2"; transcript_type "protein_coding"; transcript_name "Pld2-202"; exon_number 5; exon_id "ENSMUSE00000109859.2"; level 2; protein_id "ENSMUSP00000104196.2"; transcript_support_level "1"; mgi_id "MGI:892877"; tag "basic"; tag "CCDS"; ccdsid "CCDS78980.1"; havana_gene "OTTMUSG00000006051.1"; havana_transcript "OTTMUST00000013632.1";
chr11	HAVANA	CDS	70432641	70432746	0	+	1	gene_id "ENSMUSG00000020828.14"; transcript_id "ENSMUST00000108556.2"; gene_type "protein_coding"; gene_name "Pld2"; transcript_type "protein_coding"; transcript_name "Pld2-202"; exon_number 5; exon_id "ENSMUSE00000109859.2"; level 2; protein_id "ENSMUSP00000104196.2"; transcript_support_level "1"; mgi_id "MGI:892877"; tag "basic"; tag "CCDS"; ccdsid "CCDS78980.1"; havana_gene "OTTMUSG00000006051.1"; havana_transcript "OTTMUST00000013632.1";
chr11	ENSEMBL_gcm37	exon	70432641	70432746	7.46428853512001	+	.	gene_id "ENSMUSG00000020828.14"; transcript_id "ENSMUSG00000020828.14_tx_5"; exon_id "chr11_70432641_70432746_+"; exonnum "5"; txlen "2890";
chr11	ENSEMBL_gcm37	exon	70432641	70432746	7.21134573302428	+	.	gene_id "ENSMUSG00000020828.14"; transcript_id "ENSMUSG00000020828.14_tx_6"; exon_id "chr11_70432641_70432746_+"; exonnum "5"; txlen "2763";
chr11	ENSEMBL_gcm37	exon	70432641	70432746	4.24058251022889	+	.	gene_id "ENSMUSG00000020828.14"; transcript_id "ENSMUSG00000020828.14_tx_8"; exon_id "chr11_70432641_70432746_+"; exonnum "5"; txlen "3040";
chr11	ENSEMBL_gcm37	exon	70432641	70432746	4.24058251022889	+	.	gene_id "ENSMUSG00000020828.14"; transcript_id "ENSMUSG00000020828.14_tx_9"; exon_id "chr11_70432641_70432746_+"; exonnum "5"; txlen "2913";
chr11	HAVANA	exon	70432827	70432892	0	+	.	gene_id "ENSMUSG00000020828.14"; transcript_id "ENSMUST00000018429.12"; gene_type "protein_coding"; gene_name "Pld2"; transcript_type "protein_coding"; transcript_name "Pld2-201"; exon_number 6; exon_id "ENSMUSE00000109857.2"; level 2; protein_id "ENSMUSP00000018429.6"; transcript_support_level "1"; mgi_id "MGI:892877"; tag "basic"; tag "Ensembl_canonical"; tag "GENCODE_Primary"; tag "appris_principal_1"; tag "CCDS"; ccdsid "CCDS24953.1"; havana_gene "OTTMUSG00000006051.1"; havana_transcript "OTTMUST00000013631.1";
chr11	HAVANA	CDS	70432827	70432892	0	+	0	gene_id "ENSMUSG00000020828.14"; transcript_id "ENSMUST00000018429.12"; gene_type "protein_coding"; gene_name "Pld2"; transcript_type "protein_coding"; transcript_name "Pld2-201"; exon_number 6; exon_id "ENSMUSE00000109857.2"; level 2; protein_id "ENSMUSP00000018429.6"; transcript_support_level "1"; mgi_id "MGI:892877"; tag "basic"; tag "Ensembl_canonical"; tag "GENCODE_Primary"; tag "appris_principal_1"; tag "CCDS"; ccdsid "CCDS24953.1"; havana_gene "OTTMUSG00000006051.1"; havana_transcript "OTTMUST00000013631.1";
chr11	HAVANA	exon	70432827	70432892	0	+	.	gene_id "ENSMUSG00000020828.14"; transcript_id "ENSMUST00000108557.10"; gene_type "protein_coding"; gene_name "Pld2"; transcript_type "protein_coding"; transcript_name "Pld2-203"; exon_number 6; exon_id "ENSMUSE00000109857.2"; level 2; protein_id "ENSMUSP00000104197.4"; transcript_support_level "1"; mgi_id "MGI:892877"; tag "basic"; tag "CCDS"; ccdsid "CCDS78979.1"; havana_gene "OTTMUSG00000006051.1"; havana_transcript "OTTMUST00000046904.1";
chr11	HAVANA	CDS	70432827	70432892	0	+	0	gene_id "ENSMUSG00000020828.14"; transcript_id "ENSMUST00000108557.10"; gene_type "protein_coding"; gene_name "Pld2"; transcript_type "protein_coding"; transcript_name "Pld2-203"; exon_number 6; exon_id "ENSMUSE00000109857.2"; level 2; protein_id "ENSMUSP00000104197.4"; transcript_support_level "1"; mgi_id "MGI:892877"; tag "basic"; tag "CCDS"; ccdsid "CCDS78979.1"; havana_gene "OTTMUSG00000006051.1"; havana_transcript "OTTMUST00000046904.1";
chr11	HAVANA	exon	70432827	70432892	0	+	.	gene_id "ENSMUSG00000020828.14"; transcript_id "ENSMUST00000108556.2"; gene_type "protein_coding"; gene_name "Pld2"; transcript_type "protein_coding"; transcript_name "Pld2-202"; exon_number 6; exon_id "ENSMUSE00000109857.2"; level 2; protein_id "ENSMUSP00000104196.2"; transcript_support_level "1"; mgi_id "MGI:892877"; tag "basic"; tag "CCDS"; ccdsid "CCDS78980.1"; havana_gene "OTTMUSG00000006051.1"; havana_transcript "OTTMUST00000013632.1";
chr11	HAVANA	CDS	70432827	70432892	0	+	0	gene_id "ENSMUSG00000020828.14"; transcript_id "ENSMUST00000108556.2"; gene_type "protein_coding"; gene_name "Pld2"; transcript_type "protein_coding"; transcript_name "Pld2-202"; exon_number 6; exon_id "ENSMUSE00000109857.2"; level 2; protein_id "ENSMUSP00000104196.2"; transcript_support_level "1"; mgi_id "MGI:892877"; tag "basic"; tag "CCDS"; ccdsid "CCDS78980.1"; havana_gene "OTTMUSG00000006051.1"; havana_transcript "OTTMUST00000013632.1";
chr11	ENSEMBL_gcm37	exon	70432827	70432892	7.46428853512001	+	.	gene_id "ENSMUSG00000020828.14"; transcript_id "ENSMUSG00000020828.14_tx_5"; exon_id "chr11_70432827_70432892_+"; exonnum "6"; txlen "2890";
chr11	ENSEMBL_gcm37	exon	70432827	70432892	7.21134573302428	+	.	gene_id "ENSMUSG00000020828.14"; transcript_id "ENSMUSG00000020828.14_tx_6"; exon_id "chr11_70432827_70432892_+"; exonnum "6"; txlen "2763";
chr11	ENSEMBL_gcm37	exon	70432827	70432892	4.24058251022889	+	.	gene_id "ENSMUSG00000020828.14"; transcript_id "ENSMUSG00000020828.14_tx_8"; exon_id "chr11_70432827_70432892_+"; exonnum "6"; txlen "3040";
chr11	ENSEMBL_gcm37	exon	70432827	70432892	4.24058251022889	+	.	gene_id "ENSMUSG00000020828.14"; transcript_id "ENSMUSG00000020828.14_tx_9"; exon_id "chr11_70432827_70432892_+"; exonnum "6"; txlen "2913";
chr11	HAVANA	exon	70433410	70433468	0	+	.	gene_id "ENSMUSG00000020828.14"; transcript_id "ENSMUST00000018429.12"; gene_type "protein_coding"; gene_name "Pld2"; transcript_type "protein_coding"; transcript_name "Pld2-201"; exon_number 7; exon_id "ENSMUSE00000109861.2"; level 2; protein_id "ENSMUSP00000018429.6"; transcript_support_level "1"; mgi_id "MGI:892877"; tag "basic"; tag "Ensembl_canonical"; tag "GENCODE_Primary"; tag "appris_principal_1"; tag "CCDS"; ccdsid "CCDS24953.1"; havana_gene "OTTMUSG00000006051.1"; havana_transcript "OTTMUST00000013631.1";
chr11	HAVANA	CDS	70433410	70433468	0	+	0	gene_id "ENSMUSG00000020828.14"; transcript_id "ENSMUST00000018429.12"; gene_type "protein_coding"; gene_name "Pld2"; transcript_type "protein_coding"; transcript_name "Pld2-201"; exon_number 7; exon_id "ENSMUSE00000109861.2"; level 2; protein_id "ENSMUSP00000018429.6"; transcript_support_level "1"; mgi_id "MGI:892877"; tag "basic"; tag "Ensembl_canonical"; tag "GENCODE_Primary"; tag "appris_principal_1"; tag "CCDS"; ccdsid "CCDS24953.1"; havana_gene "OTTMUSG00000006051.1"; havana_transcript "OTTMUST00000013631.1";
chr11	HAVANA	exon	70433410	70433468	0	+	.	gene_id "ENSMUSG00000020828.14"; transcript_id "ENSMUST00000108557.10"; gene_type "protein_coding"; gene_name "Pld2"; transcript_type "protein_coding"; transcript_name "Pld2-203"; exon_number 7; exon_id "ENSMUSE00000109861.2"; level 2; protein_id "ENSMUSP00000104197.4"; transcript_support_level "1"; mgi_id "MGI:892877"; tag "basic"; tag "CCDS"; ccdsid "CCDS78979.1"; havana_gene "OTTMUSG00000006051.1"; havana_transcript "OTTMUST00000046904.1";
chr11	HAVANA	CDS	70433410	70433468	0	+	0	gene_id "ENSMUSG00000020828.14"; transcript_id "ENSMUST00000108557.10"; gene_type "protein_coding"; gene_name "Pld2"; transcript_type "protein_coding"; transcript_name "Pld2-203"; exon_number 7; exon_id "ENSMUSE00000109861.2"; level 2; protein_id "ENSMUSP00000104197.4"; transcript_support_level "1"; mgi_id "MGI:892877"; tag "basic"; tag "CCDS"; ccdsid "CCDS78979.1"; havana_gene "OTTMUSG00000006051.1"; havana_transcript "OTTMUST00000046904.1";
chr11	HAVANA	exon	70433410	70433468	0	+	.	gene_id "ENSMUSG00000020828.14"; transcript_id "ENSMUST00000108556.2"; gene_type "protein_coding"; gene_name "Pld2"; transcript_type "protein_coding"; transcript_name "Pld2-202"; exon_number 7; exon_id "ENSMUSE00000109861.2"; level 2; protein_id "ENSMUSP00000104196.2"; transcript_support_level "1"; mgi_id "MGI:892877"; tag "basic"; tag "CCDS"; ccdsid "CCDS78980.1"; havana_gene "OTTMUSG00000006051.1"; havana_transcript "OTTMUST00000013632.1";
chr11	HAVANA	CDS	70433410	70433468	0	+	0	gene_id "ENSMUSG00000020828.14"; transcript_id "ENSMUST00000108556.2"; gene_type "protein_coding"; gene_name "Pld2"; transcript_type "protein_coding"; transcript_name "Pld2-202"; exon_number 7; exon_id "ENSMUSE00000109861.2"; level 2; protein_id "ENSMUSP00000104196.2"; transcript_support_level "1"; mgi_id "MGI:892877"; tag "basic"; tag "CCDS"; ccdsid "CCDS78980.1"; havana_gene "OTTMUSG00000006051.1"; havana_transcript "OTTMUST00000013632.1";
chr11	ENSEMBL_gcm37	exon	70433410	70433468	7.46428853512001	+	.	gene_id "ENSMUSG00000020828.14"; transcript_id "ENSMUSG00000020828.14_tx_5"; exon_id "chr11_70433410_70433468_+"; exonnum "7"; txlen "2890";
chr11	ENSEMBL_gcm37	exon	70433410	70433468	7.21134573302428	+	.	gene_id "ENSMUSG00000020828.14"; transcript_id "ENSMUSG00000020828.14_tx_6"; exon_id "chr11_70433410_70433468_+"; exonnum "7"; txlen "2763";
chr11	ENSEMBL_gcm37	exon	70433410	70433468	4.24058251022889	+	.	gene_id "ENSMUSG00000020828.14"; transcript_id "ENSMUSG00000020828.14_tx_8"; exon_id "chr11_70433410_70433468_+"; exonnum "7"; txlen "3040";
chr11	ENSEMBL_gcm37	exon	70433410	70433468	4.24058251022889	+	.	gene_id "ENSMUSG00000020828.14"; transcript_id "ENSMUSG00000020828.14_tx_9"; exon_id "chr11_70433410_70433468_+"; exonnum "7"; txlen "2913";
chr11	HAVANA	exon	70433587	70433679	0	+	.	gene_id "ENSMUSG00000020828.14"; transcript_id "ENSMUST00000018429.12"; gene_type "protein_coding"; gene_name "Pld2"; transcript_type "protein_coding"; transcript_name "Pld2-201"; exon_number 8; exon_id "ENSMUSE00000109860.2"; level 2; protein_id "ENSMUSP00000018429.6"; transcript_support_level "1"; mgi_id "MGI:892877"; tag "basic"; tag "Ensembl_canonical"; tag "GENCODE_Primary"; tag "appris_principal_1"; tag "CCDS"; ccdsid "CCDS24953.1"; havana_gene "OTTMUSG00000006051.1"; havana_transcript "OTTMUST00000013631.1";
chr11	HAVANA	CDS	70433587	70433679	0	+	1	gene_id "ENSMUSG00000020828.14"; transcript_id "ENSMUST00000018429.12"; gene_type "protein_coding"; gene_name "Pld2"; transcript_type "protein_coding"; transcript_name "Pld2-201"; exon_number 8; exon_id "ENSMUSE00000109860.2"; level 2; protein_id "ENSMUSP00000018429.6"; transcript_support_level "1"; mgi_id "MGI:892877"; tag "basic"; tag "Ensembl_canonical"; tag "GENCODE_Primary"; tag "appris_principal_1"; tag "CCDS"; ccdsid "CCDS24953.1"; havana_gene "OTTMUSG00000006051.1"; havana_transcript "OTTMUST00000013631.1";
chr11	HAVANA	exon	70433587	70433679	0	+	.	gene_id "ENSMUSG00000020828.14"; transcript_id "ENSMUST00000108557.10"; gene_type "protein_coding"; gene_name "Pld2"; transcript_type "protein_coding"; transcript_name "Pld2-203"; exon_number 8; exon_id "ENSMUSE00000109860.2"; level 2; protein_id "ENSMUSP00000104197.4"; transcript_support_level "1"; mgi_id "MGI:892877"; tag "basic"; tag "CCDS"; ccdsid "CCDS78979.1"; havana_gene "OTTMUSG00000006051.1"; havana_transcript "OTTMUST00000046904.1";
chr11	HAVANA	CDS	70433587	70433679	0	+	1	gene_id "ENSMUSG00000020828.14"; transcript_id "ENSMUST00000108557.10"; gene_type "protein_coding"; gene_name "Pld2"; transcript_type "protein_coding"; transcript_name "Pld2-203"; exon_number 8; exon_id "ENSMUSE00000109860.2"; level 2; protein_id "ENSMUSP00000104197.4"; transcript_support_level "1"; mgi_id "MGI:892877"; tag "basic"; tag "CCDS"; ccdsid "CCDS78979.1"; havana_gene "OTTMUSG00000006051.1"; havana_transcript "OTTMUST00000046904.1";
chr11	HAVANA	exon	70433587	70433679	0	+	.	gene_id "ENSMUSG00000020828.14"; transcript_id "ENSMUST00000108556.2"; gene_type "protein_coding"; gene_name "Pld2"; transcript_type "protein_coding"; transcript_name "Pld2-202"; exon_number 8; exon_id "ENSMUSE00000109860.2"; level 2; protein_id "ENSMUSP00000104196.2"; transcript_support_level "1"; mgi_id "MGI:892877"; tag "basic"; tag "CCDS"; ccdsid "CCDS78980.1"; havana_gene "OTTMUSG00000006051.1"; havana_transcript "OTTMUST00000013632.1";
chr11	HAVANA	CDS	70433587	70433679	0	+	1	gene_id "ENSMUSG00000020828.14"; transcript_id "ENSMUST00000108556.2"; gene_type "protein_coding"; gene_name "Pld2"; transcript_type "protein_coding"; transcript_name "Pld2-202"; exon_number 8; exon_id "ENSMUSE00000109860.2"; level 2; protein_id "ENSMUSP00000104196.2"; transcript_support_level "1"; mgi_id "MGI:892877"; tag "basic"; tag "CCDS"; ccdsid "CCDS78980.1"; havana_gene "OTTMUSG00000006051.1"; havana_transcript "OTTMUST00000013632.1";
chr11	ENSEMBL_gcm37	exon	70433587	70433679	7.46428853512001	+	.	gene_id "ENSMUSG00000020828.14"; transcript_id "ENSMUSG00000020828.14_tx_5"; exon_id "chr11_70433587_70433679_+"; exonnum "8"; txlen "2890";
chr11	ENSEMBL_gcm37	exon	70433587	70433679	7.21134573302428	+	.	gene_id "ENSMUSG00000020828.14"; transcript_id "ENSMUSG00000020828.14_tx_6"; exon_id "chr11_70433587_70433679_+"; exonnum "8"; txlen "2763";
chr11	ENSEMBL_gcm37	exon	70433587	70433679	4.24058251022889	+	.	gene_id "ENSMUSG00000020828.14"; transcript_id "ENSMUSG00000020828.14_tx_8"; exon_id "chr11_70433587_70433679_+"; exonnum "8"; txlen "3040";
chr11	ENSEMBL_gcm37	exon	70433587	70433679	4.24058251022889	+	.	gene_id "ENSMUSG00000020828.14"; transcript_id "ENSMUSG00000020828.14_tx_9"; exon_id "chr11_70433587_70433679_+"; exonnum "8"; txlen "2913";
chr11	HAVANA	exon	70433769	70433921	0	+	.	gene_id "ENSMUSG00000020828.14"; transcript_id "ENSMUST00000018429.12"; gene_type "protein_coding"; gene_name "Pld2"; transcript_type "protein_coding"; transcript_name "Pld2-201"; exon_number 9; exon_id "ENSMUSE00000109831.2"; level 2; protein_id "ENSMUSP00000018429.6"; transcript_support_level "1"; mgi_id "MGI:892877"; tag "basic"; tag "Ensembl_canonical"; tag "GENCODE_Primary"; tag "appris_principal_1"; tag "CCDS"; ccdsid "CCDS24953.1"; havana_gene "OTTMUSG00000006051.1"; havana_transcript "OTTMUST00000013631.1";
chr11	HAVANA	CDS	70433769	70433921	0	+	1	gene_id "ENSMUSG00000020828.14"; transcript_id "ENSMUST00000018429.12"; gene_type "protein_coding"; gene_name "Pld2"; transcript_type "protein_coding"; transcript_name "Pld2-201"; exon_number 9; exon_id "ENSMUSE00000109831.2"; level 2; protein_id "ENSMUSP00000018429.6"; transcript_support_level "1"; mgi_id "MGI:892877"; tag "basic"; tag "Ensembl_canonical"; tag "GENCODE_Primary"; tag "appris_principal_1"; tag "CCDS"; ccdsid "CCDS24953.1"; havana_gene "OTTMUSG00000006051.1"; havana_transcript "OTTMUST00000013631.1";
chr11	HAVANA	exon	70433769	70433921	0	+	.	gene_id "ENSMUSG00000020828.14"; transcript_id "ENSMUST00000108557.10"; gene_type "protein_coding"; gene_name "Pld2"; transcript_type "protein_coding"; transcript_name "Pld2-203"; exon_number 9; exon_id "ENSMUSE00000109831.2"; level 2; protein_id "ENSMUSP00000104197.4"; transcript_support_level "1"; mgi_id "MGI:892877"; tag "basic"; tag "CCDS"; ccdsid "CCDS78979.1"; havana_gene "OTTMUSG00000006051.1"; havana_transcript "OTTMUST00000046904.1";
chr11	HAVANA	CDS	70433769	70433921	0	+	1	gene_id "ENSMUSG00000020828.14"; transcript_id "ENSMUST00000108557.10"; gene_type "protein_coding"; gene_name "Pld2"; transcript_type "protein_coding"; transcript_name "Pld2-203"; exon_number 9; exon_id "ENSMUSE00000109831.2"; level 2; protein_id "ENSMUSP00000104197.4"; transcript_support_level "1"; mgi_id "MGI:892877"; tag "basic"; tag "CCDS"; ccdsid "CCDS78979.1"; havana_gene "OTTMUSG00000006051.1"; havana_transcript "OTTMUST00000046904.1";
chr11	HAVANA	exon	70433769	70433921	0	+	.	gene_id "ENSMUSG00000020828.14"; transcript_id "ENSMUST00000108556.2"; gene_type "protein_coding"; gene_name "Pld2"; transcript_type "protein_coding"; transcript_name "Pld2-202"; exon_number 9; exon_id "ENSMUSE00000109831.2"; level 2; protein_id "ENSMUSP00000104196.2"; transcript_support_level "1"; mgi_id "MGI:892877"; tag "basic"; tag "CCDS"; ccdsid "CCDS78980.1"; havana_gene "OTTMUSG00000006051.1"; havana_transcript "OTTMUST00000013632.1";
chr11	HAVANA	CDS	70433769	70433921	0	+	1	gene_id "ENSMUSG00000020828.14"; transcript_id "ENSMUST00000108556.2"; gene_type "protein_coding"; gene_name "Pld2"; transcript_type "protein_coding"; transcript_name "Pld2-202"; exon_number 9; exon_id "ENSMUSE00000109831.2"; level 2; protein_id "ENSMUSP00000104196.2"; transcript_support_level "1"; mgi_id "MGI:892877"; tag "basic"; tag "CCDS"; ccdsid "CCDS78980.1"; havana_gene "OTTMUSG00000006051.1"; havana_transcript "OTTMUST00000013632.1";
chr11	ENSEMBL_gcm37	exon	70433769	70433921	7.46428853512001	+	.	gene_id "ENSMUSG00000020828.14"; transcript_id "ENSMUSG00000020828.14_tx_5"; exon_id "chr11_70433769_70433921_+"; exonnum "9"; txlen "2890";
chr11	ENSEMBL_gcm37	exon	70433769	70433921	7.21134573302428	+	.	gene_id "ENSMUSG00000020828.14"; transcript_id "ENSMUSG00000020828.14_tx_6"; exon_id "chr11_70433769_70433921_+"; exonnum "9"; txlen "2763";
chr11	ENSEMBL_gcm37	exon	70433769	70433921	4.24058251022889	+	.	gene_id "ENSMUSG00000020828.14"; transcript_id "ENSMUSG00000020828.14_tx_8"; exon_id "chr11_70433769_70433921_+"; exonnum "9"; txlen "3040";
chr11	ENSEMBL_gcm37	exon	70433769	70433921	4.24058251022889	+	.	gene_id "ENSMUSG00000020828.14"; transcript_id "ENSMUSG00000020828.14_tx_9"; exon_id "chr11_70433769_70433921_+"; exonnum "9"; txlen "2913";
chr11	HAVANA	exon	70434954	70435103	0	+	.	gene_id "ENSMUSG00000020828.14"; transcript_id "ENSMUST00000018429.12"; gene_type "protein_coding"; gene_name "Pld2"; transcript_type "protein_coding"; transcript_name "Pld2-201"; exon_number 10; exon_id "ENSMUSE00000109821.2"; level 2; protein_id "ENSMUSP00000018429.6"; transcript_support_level "1"; mgi_id "MGI:892877"; tag "basic"; tag "Ensembl_canonical"; tag "GENCODE_Primary"; tag "appris_principal_1"; tag "CCDS"; ccdsid "CCDS24953.1"; havana_gene "OTTMUSG00000006051.1"; havana_transcript "OTTMUST00000013631.1";
chr11	HAVANA	CDS	70434954	70435103	0	+	1	gene_id "ENSMUSG00000020828.14"; transcript_id "ENSMUST00000018429.12"; gene_type "protein_coding"; gene_name "Pld2"; transcript_type "protein_coding"; transcript_name "Pld2-201"; exon_number 10; exon_id "ENSMUSE00000109821.2"; level 2; protein_id "ENSMUSP00000018429.6"; transcript_support_level "1"; mgi_id "MGI:892877"; tag "basic"; tag "Ensembl_canonical"; tag "GENCODE_Primary"; tag "appris_principal_1"; tag "CCDS"; ccdsid "CCDS24953.1"; havana_gene "OTTMUSG00000006051.1"; havana_transcript "OTTMUST00000013631.1";
chr11	HAVANA	exon	70434954	70435103	0	+	.	gene_id "ENSMUSG00000020828.14"; transcript_id "ENSMUST00000108557.10"; gene_type "protein_coding"; gene_name "Pld2"; transcript_type "protein_coding"; transcript_name "Pld2-203"; exon_number 10; exon_id "ENSMUSE00000109821.2"; level 2; protein_id "ENSMUSP00000104197.4"; transcript_support_level "1"; mgi_id "MGI:892877"; tag "basic"; tag "CCDS"; ccdsid "CCDS78979.1"; havana_gene "OTTMUSG00000006051.1"; havana_transcript "OTTMUST00000046904.1";
chr11	HAVANA	CDS	70434954	70435103	0	+	1	gene_id "ENSMUSG00000020828.14"; transcript_id "ENSMUST00000108557.10"; gene_type "protein_coding"; gene_name "Pld2"; transcript_type "protein_coding"; transcript_name "Pld2-203"; exon_number 10; exon_id "ENSMUSE00000109821.2"; level 2; protein_id "ENSMUSP00000104197.4"; transcript_support_level "1"; mgi_id "MGI:892877"; tag "basic"; tag "CCDS"; ccdsid "CCDS78979.1"; havana_gene "OTTMUSG00000006051.1"; havana_transcript "OTTMUST00000046904.1";
chr11	ENSEMBL_gcm37	exon	70434954	70435103	4.24058251022889	+	.	gene_id "ENSMUSG00000020828.14"; transcript_id "ENSMUSG00000020828.14_tx_8"; exon_id "chr11_70434954_70435103_+"; exonnum "10"; txlen "3040";
chr11	ENSEMBL_gcm37	exon	70434954	70435103	4.24058251022889	+	.	gene_id "ENSMUSG00000020828.14"; transcript_id "ENSMUSG00000020828.14_tx_9"; exon_id "chr11_70434954_70435103_+"; exonnum "10"; txlen "2913";
chr11	HAVANA	CDS	70434954	70435104	0	+	1	gene_id "ENSMUSG00000020828.14"; transcript_id "ENSMUST00000108556.2"; gene_type "protein_coding"; gene_name "Pld2"; transcript_type "protein_coding"; transcript_name "Pld2-202"; exon_number 10; exon_id "ENSMUSE00000677199.2"; level 2; protein_id "ENSMUSP00000104196.2"; transcript_support_level "1"; mgi_id "MGI:892877"; tag "basic"; tag "CCDS"; ccdsid "CCDS78980.1"; havana_gene "OTTMUSG00000006051.1"; havana_transcript "OTTMUST00000013632.1";
chr11	HAVANA	exon	70434954	70437224	0	+	.	gene_id "ENSMUSG00000020828.14"; transcript_id "ENSMUST00000108556.2"; gene_type "protein_coding"; gene_name "Pld2"; transcript_type "protein_coding"; transcript_name "Pld2-202"; exon_number 10; exon_id "ENSMUSE00000677199.2"; level 2; protein_id "ENSMUSP00000104196.2"; transcript_support_level "1"; mgi_id "MGI:892877"; tag "basic"; tag "CCDS"; ccdsid "CCDS78980.1"; havana_gene "OTTMUSG00000006051.1"; havana_transcript "OTTMUST00000013632.1";
chr11	HAVANA	stop_codon	70435105	70435107	0	+	0	gene_id "ENSMUSG00000020828.14"; transcript_id "ENSMUST00000108556.2"; gene_type "protein_coding"; gene_name "Pld2"; transcript_type "protein_coding"; transcript_name "Pld2-202"; exon_number 10; exon_id "ENSMUSE00000677199.2"; level 2; protein_id "ENSMUSP00000104196.2"; transcript_support_level "1"; mgi_id "MGI:892877"; tag "basic"; tag "CCDS"; ccdsid "CCDS78980.1"; havana_gene "OTTMUSG00000006051.1"; havana_transcript "OTTMUST00000013632.1";
chr11	HAVANA	UTR	70435105	70437224	0	+	.	gene_id "ENSMUSG00000020828.14"; transcript_id "ENSMUST00000108556.2"; gene_type "protein_coding"; gene_name "Pld2"; transcript_type "protein_coding"; transcript_name "Pld2-202"; exon_number 10; exon_id "ENSMUSE00000677199.2"; level 2; protein_id "ENSMUSP00000104196.2"; transcript_support_level "1"; mgi_id "MGI:892877"; tag "basic"; tag "CCDS"; ccdsid "CCDS78980.1"; havana_gene "OTTMUSG00000006051.1"; havana_transcript "OTTMUST00000013632.1";
chr11	sragcm37_mid	exon	70441955	70442089	7.46428853512001	+	.	gene_id "ENSMUSG00000020828.14"; transcript_id "ENSMUSG00000020828.14_tx_5"; exon_id "chr11_70441955_70442089_+"; exonnum "10"; txlen "2890";
chr11	sragcm37_mid	exon	70441955	70442089	7.21134573302428	+	.	gene_id "ENSMUSG00000020828.14"; transcript_id "ENSMUSG00000020828.14_tx_6"; exon_id "chr11_70441955_70442089_+"; exonnum "10"; txlen "2763";
chr11	sragcm37_mid	exon	70441955	70442089	4.24058251022889	+	.	gene_id "ENSMUSG00000020828.14"; transcript_id "ENSMUSG00000020828.14_tx_8"; exon_id "chr11_70441955_70442089_+"; exonnum "11"; txlen "3040";
chr11	sragcm37_mid	exon	70441955	70442089	4.24058251022889	+	.	gene_id "ENSMUSG00000020828.14"; transcript_id "ENSMUSG00000020828.14_tx_9"; exon_id "chr11_70441955_70442089_+"; exonnum "11"; txlen "2913";
chr11	HAVANA	exon	70442006	70442089	0	+	.	gene_id "ENSMUSG00000020828.14"; transcript_id "ENSMUST00000018429.12"; gene_type "protein_coding"; gene_name "Pld2"; transcript_type "protein_coding"; transcript_name "Pld2-201"; exon_number 11; exon_id "ENSMUSE00000109855.2"; level 2; protein_id "ENSMUSP00000018429.6"; transcript_support_level "1"; mgi_id "MGI:892877"; tag "basic"; tag "Ensembl_canonical"; tag "GENCODE_Primary"; tag "appris_principal_1"; tag "CCDS"; ccdsid "CCDS24953.1"; havana_gene "OTTMUSG00000006051.1"; havana_transcript "OTTMUST00000013631.1";
chr11	HAVANA	CDS	70442006	70442089	0	+	1	gene_id "ENSMUSG00000020828.14"; transcript_id "ENSMUST00000018429.12"; gene_type "protein_coding"; gene_name "Pld2"; transcript_type "protein_coding"; transcript_name "Pld2-201"; exon_number 11; exon_id "ENSMUSE00000109855.2"; level 2; protein_id "ENSMUSP00000018429.6"; transcript_support_level "1"; mgi_id "MGI:892877"; tag "basic"; tag "Ensembl_canonical"; tag "GENCODE_Primary"; tag "appris_principal_1"; tag "CCDS"; ccdsid "CCDS24953.1"; havana_gene "OTTMUSG00000006051.1"; havana_transcript "OTTMUST00000013631.1";
chr11	HAVANA	exon	70442006	70442089	0	+	.	gene_id "ENSMUSG00000020828.14"; transcript_id "ENSMUST00000108557.10"; gene_type "protein_coding"; gene_name "Pld2"; transcript_type "protein_coding"; transcript_name "Pld2-203"; exon_number 11; exon_id "ENSMUSE00000109855.2"; level 2; protein_id "ENSMUSP00000104197.4"; transcript_support_level "1"; mgi_id "MGI:892877"; tag "basic"; tag "CCDS"; ccdsid "CCDS78979.1"; havana_gene "OTTMUSG00000006051.1"; havana_transcript "OTTMUST00000046904.1";
chr11	HAVANA	CDS	70442006	70442089	0	+	1	gene_id "ENSMUSG00000020828.14"; transcript_id "ENSMUST00000108557.10"; gene_type "protein_coding"; gene_name "Pld2"; transcript_type "protein_coding"; transcript_name "Pld2-203"; exon_number 11; exon_id "ENSMUSE00000109855.2"; level 2; protein_id "ENSMUSP00000104197.4"; transcript_support_level "1"; mgi_id "MGI:892877"; tag "basic"; tag "CCDS"; ccdsid "CCDS78979.1"; havana_gene "OTTMUSG00000006051.1"; havana_transcript "OTTMUST00000046904.1";
chr11	HAVANA	exon	70442212	70442290	0	+	.	gene_id "ENSMUSG00000020828.14"; transcript_id "ENSMUST00000018429.12"; gene_type "protein_coding"; gene_name "Pld2"; transcript_type "protein_coding"; transcript_name "Pld2-201"; exon_number 12; exon_id "ENSMUSE00000109844.2"; level 2; protein_id "ENSMUSP00000018429.6"; transcript_support_level "1"; mgi_id "MGI:892877"; tag "basic"; tag "Ensembl_canonical"; tag "GENCODE_Primary"; tag "appris_principal_1"; tag "CCDS"; ccdsid "CCDS24953.1"; havana_gene "OTTMUSG00000006051.1"; havana_transcript "OTTMUST00000013631.1";
chr11	HAVANA	CDS	70442212	70442290	0	+	1	gene_id "ENSMUSG00000020828.14"; transcript_id "ENSMUST00000018429.12"; gene_type "protein_coding"; gene_name "Pld2"; transcript_type "protein_coding"; transcript_name "Pld2-201"; exon_number 12; exon_id "ENSMUSE00000109844.2"; level 2; protein_id "ENSMUSP00000018429.6"; transcript_support_level "1"; mgi_id "MGI:892877"; tag "basic"; tag "Ensembl_canonical"; tag "GENCODE_Primary"; tag "appris_principal_1"; tag "CCDS"; ccdsid "CCDS24953.1"; havana_gene "OTTMUSG00000006051.1"; havana_transcript "OTTMUST00000013631.1";
chr11	HAVANA	exon	70442212	70442290	0	+	.	gene_id "ENSMUSG00000020828.14"; transcript_id "ENSMUST00000108557.10"; gene_type "protein_coding"; gene_name "Pld2"; transcript_type "protein_coding"; transcript_name "Pld2-203"; exon_number 12; exon_id "ENSMUSE00000109844.2"; level 2; protein_id "ENSMUSP00000104197.4"; transcript_support_level "1"; mgi_id "MGI:892877"; tag "basic"; tag "CCDS"; ccdsid "CCDS78979.1"; havana_gene "OTTMUSG00000006051.1"; havana_transcript "OTTMUST00000046904.1";
chr11	HAVANA	CDS	70442212	70442290	0	+	1	gene_id "ENSMUSG00000020828.14"; transcript_id "ENSMUST00000108557.10"; gene_type "protein_coding"; gene_name "Pld2"; transcript_type "protein_coding"; transcript_name "Pld2-203"; exon_number 12; exon_id "ENSMUSE00000109844.2"; level 2; protein_id "ENSMUSP00000104197.4"; transcript_support_level "1"; mgi_id "MGI:892877"; tag "basic"; tag "CCDS"; ccdsid "CCDS78979.1"; havana_gene "OTTMUSG00000006051.1"; havana_transcript "OTTMUST00000046904.1";
chr11	ENSEMBL_gcm37	exon	70442212	70442290	7.46428853512001	+	.	gene_id "ENSMUSG00000020828.14"; transcript_id "ENSMUSG00000020828.14_tx_5"; exon_id "chr11_70442212_70442290_+"; exonnum "11"; txlen "2890";
chr11	ENSEMBL_gcm37	exon	70442212	70442290	7.21134573302428	+	.	gene_id "ENSMUSG00000020828.14"; transcript_id "ENSMUSG00000020828.14_tx_6"; exon_id "chr11_70442212_70442290_+"; exonnum "11"; txlen "2763";
chr11	ENSEMBL_gcm37	exon	70442212	70442290	4.24058251022889	+	.	gene_id "ENSMUSG00000020828.14"; transcript_id "ENSMUSG00000020828.14_tx_8"; exon_id "chr11_70442212_70442290_+"; exonnum "12"; txlen "3040";
chr11	ENSEMBL_gcm37	exon	70442212	70442290	4.24058251022889	+	.	gene_id "ENSMUSG00000020828.14"; transcript_id "ENSMUSG00000020828.14_tx_9"; exon_id "chr11_70442212_70442290_+"; exonnum "12"; txlen "2913";
chr11	HAVANA	exon	70443280	70443390	0	+	.	gene_id "ENSMUSG00000020828.14"; transcript_id "ENSMUST00000018429.12"; gene_type "protein_coding"; gene_name "Pld2"; transcript_type "protein_coding"; transcript_name "Pld2-201"; exon_number 13; exon_id "ENSMUSE00000109863.2"; level 2; protein_id "ENSMUSP00000018429.6"; transcript_support_level "1"; mgi_id "MGI:892877"; tag "basic"; tag "Ensembl_canonical"; tag "GENCODE_Primary"; tag "appris_principal_1"; tag "CCDS"; ccdsid "CCDS24953.1"; havana_gene "OTTMUSG00000006051.1"; havana_transcript "OTTMUST00000013631.1";
chr11	HAVANA	CDS	70443280	70443390	0	+	0	gene_id "ENSMUSG00000020828.14"; transcript_id "ENSMUST00000018429.12"; gene_type "protein_coding"; gene_name "Pld2"; transcript_type "protein_coding"; transcript_name "Pld2-201"; exon_number 13; exon_id "ENSMUSE00000109863.2"; level 2; protein_id "ENSMUSP00000018429.6"; transcript_support_level "1"; mgi_id "MGI:892877"; tag "basic"; tag "Ensembl_canonical"; tag "GENCODE_Primary"; tag "appris_principal_1"; tag "CCDS"; ccdsid "CCDS24953.1"; havana_gene "OTTMUSG00000006051.1"; havana_transcript "OTTMUST00000013631.1";
chr11	HAVANA	exon	70443280	70443390	0	+	.	gene_id "ENSMUSG00000020828.14"; transcript_id "ENSMUST00000108557.10"; gene_type "protein_coding"; gene_name "Pld2"; transcript_type "protein_coding"; transcript_name "Pld2-203"; exon_number 13; exon_id "ENSMUSE00000109863.2"; level 2; protein_id "ENSMUSP00000104197.4"; transcript_support_level "1"; mgi_id "MGI:892877"; tag "basic"; tag "CCDS"; ccdsid "CCDS78979.1"; havana_gene "OTTMUSG00000006051.1"; havana_transcript "OTTMUST00000046904.1";
chr11	HAVANA	CDS	70443280	70443390	0	+	0	gene_id "ENSMUSG00000020828.14"; transcript_id "ENSMUST00000108557.10"; gene_type "protein_coding"; gene_name "Pld2"; transcript_type "protein_coding"; transcript_name "Pld2-203"; exon_number 13; exon_id "ENSMUSE00000109863.2"; level 2; protein_id "ENSMUSP00000104197.4"; transcript_support_level "1"; mgi_id "MGI:892877"; tag "basic"; tag "CCDS"; ccdsid "CCDS78979.1"; havana_gene "OTTMUSG00000006051.1"; havana_transcript "OTTMUST00000046904.1";
chr11	ENSEMBL_gcm37	exon	70443280	70443390	7.46428853512001	+	.	gene_id "ENSMUSG00000020828.14"; transcript_id "ENSMUSG00000020828.14_tx_5"; exon_id "chr11_70443280_70443390_+"; exonnum "12"; txlen "2890";
chr11	ENSEMBL_gcm37	exon	70443280	70443390	7.21134573302428	+	.	gene_id "ENSMUSG00000020828.14"; transcript_id "ENSMUSG00000020828.14_tx_6"; exon_id "chr11_70443280_70443390_+"; exonnum "12"; txlen "2763";
chr11	ENSEMBL_gcm37	exon	70443280	70443390	4.24058251022889	+	.	gene_id "ENSMUSG00000020828.14"; transcript_id "ENSMUSG00000020828.14_tx_8"; exon_id "chr11_70443280_70443390_+"; exonnum "13"; txlen "3040";
chr11	ENSEMBL_gcm37	exon	70443280	70443390	4.24058251022889	+	.	gene_id "ENSMUSG00000020828.14"; transcript_id "ENSMUSG00000020828.14_tx_9"; exon_id "chr11_70443280_70443390_+"; exonnum "13"; txlen "2913";
chr11	HAVANA	exon	70443524	70443694	0	+	.	gene_id "ENSMUSG00000020828.14"; transcript_id "ENSMUST00000018429.12"; gene_type "protein_coding"; gene_name "Pld2"; transcript_type "protein_coding"; transcript_name "Pld2-201"; exon_number 14; exon_id "ENSMUSE00000109822.2"; level 2; protein_id "ENSMUSP00000018429.6"; transcript_support_level "1"; mgi_id "MGI:892877"; tag "basic"; tag "Ensembl_canonical"; tag "GENCODE_Primary"; tag "appris_principal_1"; tag "CCDS"; ccdsid "CCDS24953.1"; havana_gene "OTTMUSG00000006051.1"; havana_transcript "OTTMUST00000013631.1";
chr11	HAVANA	CDS	70443524	70443694	0	+	0	gene_id "ENSMUSG00000020828.14"; transcript_id "ENSMUST00000018429.12"; gene_type "protein_coding"; gene_name "Pld2"; transcript_type "protein_coding"; transcript_name "Pld2-201"; exon_number 14; exon_id "ENSMUSE00000109822.2"; level 2; protein_id "ENSMUSP00000018429.6"; transcript_support_level "1"; mgi_id "MGI:892877"; tag "basic"; tag "Ensembl_canonical"; tag "GENCODE_Primary"; tag "appris_principal_1"; tag "CCDS"; ccdsid "CCDS24953.1"; havana_gene "OTTMUSG00000006051.1"; havana_transcript "OTTMUST00000013631.1";
chr11	HAVANA	exon	70443524	70443694	0	+	.	gene_id "ENSMUSG00000020828.14"; transcript_id "ENSMUST00000108557.10"; gene_type "protein_coding"; gene_name "Pld2"; transcript_type "protein_coding"; transcript_name "Pld2-203"; exon_number 14; exon_id "ENSMUSE00000109822.2"; level 2; protein_id "ENSMUSP00000104197.4"; transcript_support_level "1"; mgi_id "MGI:892877"; tag "basic"; tag "CCDS"; ccdsid "CCDS78979.1"; havana_gene "OTTMUSG00000006051.1"; havana_transcript "OTTMUST00000046904.1";
chr11	HAVANA	CDS	70443524	70443694	0	+	0	gene_id "ENSMUSG00000020828.14"; transcript_id "ENSMUST00000108557.10"; gene_type "protein_coding"; gene_name "Pld2"; transcript_type "protein_coding"; transcript_name "Pld2-203"; exon_number 14; exon_id "ENSMUSE00000109822.2"; level 2; protein_id "ENSMUSP00000104197.4"; transcript_support_level "1"; mgi_id "MGI:892877"; tag "basic"; tag "CCDS"; ccdsid "CCDS78979.1"; havana_gene "OTTMUSG00000006051.1"; havana_transcript "OTTMUST00000046904.1";
chr11	ENSEMBL_gcm37	exon	70443524	70443694	7.46428853512001	+	.	gene_id "ENSMUSG00000020828.14"; transcript_id "ENSMUSG00000020828.14_tx_5"; exon_id "chr11_70443524_70443694_+"; exonnum "13"; txlen "2890";
chr11	ENSEMBL_gcm37	exon	70443524	70443694	7.21134573302428	+	.	gene_id "ENSMUSG00000020828.14"; transcript_id "ENSMUSG00000020828.14_tx_6"; exon_id "chr11_70443524_70443694_+"; exonnum "13"; txlen "2763";
chr11	ENSEMBL_gcm37	exon	70443524	70443694	4.24058251022889	+	.	gene_id "ENSMUSG00000020828.14"; transcript_id "ENSMUSG00000020828.14_tx_8"; exon_id "chr11_70443524_70443694_+"; exonnum "14"; txlen "3040";
chr11	ENSEMBL_gcm37	exon	70443524	70443694	4.24058251022889	+	.	gene_id "ENSMUSG00000020828.14"; transcript_id "ENSMUSG00000020828.14_tx_9"; exon_id "chr11_70443524_70443694_+"; exonnum "14"; txlen "2913";
chr11	HAVANA	exon	70444161	70444287	0	+	.	gene_id "ENSMUSG00000020828.14"; transcript_id "ENSMUST00000018429.12"; gene_type "protein_coding"; gene_name "Pld2"; transcript_type "protein_coding"; transcript_name "Pld2-201"; exon_number 15; exon_id "ENSMUSE00000321512.2"; level 2; protein_id "ENSMUSP00000018429.6"; transcript_support_level "1"; mgi_id "MGI:892877"; tag "basic"; tag "Ensembl_canonical"; tag "GENCODE_Primary"; tag "appris_principal_1"; tag "CCDS"; ccdsid "CCDS24953.1"; havana_gene "OTTMUSG00000006051.1"; havana_transcript "OTTMUST00000013631.1";
chr11	HAVANA	CDS	70444161	70444287	0	+	0	gene_id "ENSMUSG00000020828.14"; transcript_id "ENSMUST00000018429.12"; gene_type "protein_coding"; gene_name "Pld2"; transcript_type "protein_coding"; transcript_name "Pld2-201"; exon_number 15; exon_id "ENSMUSE00000321512.2"; level 2; protein_id "ENSMUSP00000018429.6"; transcript_support_level "1"; mgi_id "MGI:892877"; tag "basic"; tag "Ensembl_canonical"; tag "GENCODE_Primary"; tag "appris_principal_1"; tag "CCDS"; ccdsid "CCDS24953.1"; havana_gene "OTTMUSG00000006051.1"; havana_transcript "OTTMUST00000013631.1";
chr11	HAVANA	exon	70444161	70444287	0	+	.	gene_id "ENSMUSG00000020828.14"; transcript_id "ENSMUST00000108557.10"; gene_type "protein_coding"; gene_name "Pld2"; transcript_type "protein_coding"; transcript_name "Pld2-203"; exon_number 15; exon_id "ENSMUSE00000321512.2"; level 2; protein_id "ENSMUSP00000104197.4"; transcript_support_level "1"; mgi_id "MGI:892877"; tag "basic"; tag "CCDS"; ccdsid "CCDS78979.1"; havana_gene "OTTMUSG00000006051.1"; havana_transcript "OTTMUST00000046904.1";
chr11	HAVANA	CDS	70444161	70444287	0	+	0	gene_id "ENSMUSG00000020828.14"; transcript_id "ENSMUST00000108557.10"; gene_type "protein_coding"; gene_name "Pld2"; transcript_type "protein_coding"; transcript_name "Pld2-203"; exon_number 15; exon_id "ENSMUSE00000321512.2"; level 2; protein_id "ENSMUSP00000104197.4"; transcript_support_level "1"; mgi_id "MGI:892877"; tag "basic"; tag "CCDS"; ccdsid "CCDS78979.1"; havana_gene "OTTMUSG00000006051.1"; havana_transcript "OTTMUST00000046904.1";
chr11	ENSEMBL_gcm37	exon	70444161	70444287	7.46428853512001	+	.	gene_id "ENSMUSG00000020828.14"; transcript_id "ENSMUSG00000020828.14_tx_5"; exon_id "chr11_70444161_70444287_+"; exonnum "14"; txlen "2890";
chr11	ENSEMBL_gcm37	exon	70444161	70444287	7.21134573302428	+	.	gene_id "ENSMUSG00000020828.14"; transcript_id "ENSMUSG00000020828.14_tx_6"; exon_id "chr11_70444161_70444287_+"; exonnum "14"; txlen "2763";
chr11	ENSEMBL_gcm37	exon	70444161	70444287	4.24058251022889	+	.	gene_id "ENSMUSG00000020828.14"; transcript_id "ENSMUSG00000020828.14_tx_8"; exon_id "chr11_70444161_70444287_+"; exonnum "15"; txlen "3040";
chr11	ENSEMBL_gcm37	exon	70444161	70444287	4.24058251022889	+	.	gene_id "ENSMUSG00000020828.14"; transcript_id "ENSMUSG00000020828.14_tx_9"; exon_id "chr11_70444161_70444287_+"; exonnum "15"; txlen "2913";
chr11	HAVANA	exon	70444786	70444988	0	+	.	gene_id "ENSMUSG00000020828.14"; transcript_id "ENSMUST00000179806.2"; gene_type "protein_coding"; gene_name "Pld2"; transcript_type "retained_intron"; transcript_name "Pld2-207"; exon_number 1; exon_id "ENSMUSE00001060123.2"; level 2; transcript_support_level "3"; mgi_id "MGI:892877"; havana_gene "OTTMUSG00000006051.1"; havana_transcript "OTTMUST00000111316.1";
chr11	HAVANA	transcript	70444786	70447929	0	+	.	gene_id "ENSMUSG00000020828.14"; transcript_id "ENSMUST00000179806.2"; gene_type "protein_coding"; gene_name "Pld2"; transcript_type "retained_intron"; transcript_name "Pld2-207"; level 2; transcript_support_level "3"; mgi_id "MGI:892877"; havana_gene "OTTMUSG00000006051.1"; havana_transcript "OTTMUST00000111316.1";
chr11	HAVANA	exon	70444870	70444988	0	+	.	gene_id "ENSMUSG00000020828.14"; transcript_id "ENSMUST00000018429.12"; gene_type "protein_coding"; gene_name "Pld2"; transcript_type "protein_coding"; transcript_name "Pld2-201"; exon_number 16; exon_id "ENSMUSE00000321501.2"; level 2; protein_id "ENSMUSP00000018429.6"; transcript_support_level "1"; mgi_id "MGI:892877"; tag "basic"; tag "Ensembl_canonical"; tag "GENCODE_Primary"; tag "appris_principal_1"; tag "CCDS"; ccdsid "CCDS24953.1"; havana_gene "OTTMUSG00000006051.1"; havana_transcript "OTTMUST00000013631.1";
chr11	HAVANA	CDS	70444870	70444988	0	+	2	gene_id "ENSMUSG00000020828.14"; transcript_id "ENSMUST00000018429.12"; gene_type "protein_coding"; gene_name "Pld2"; transcript_type "protein_coding"; transcript_name "Pld2-201"; exon_number 16; exon_id "ENSMUSE00000321501.2"; level 2; protein_id "ENSMUSP00000018429.6"; transcript_support_level "1"; mgi_id "MGI:892877"; tag "basic"; tag "Ensembl_canonical"; tag "GENCODE_Primary"; tag "appris_principal_1"; tag "CCDS"; ccdsid "CCDS24953.1"; havana_gene "OTTMUSG00000006051.1"; havana_transcript "OTTMUST00000013631.1";
chr11	HAVANA	exon	70444870	70444988	0	+	.	gene_id "ENSMUSG00000020828.14"; transcript_id "ENSMUST00000108557.10"; gene_type "protein_coding"; gene_name "Pld2"; transcript_type "protein_coding"; transcript_name "Pld2-203"; exon_number 16; exon_id "ENSMUSE00000321501.2"; level 2; protein_id "ENSMUSP00000104197.4"; transcript_support_level "1"; mgi_id "MGI:892877"; tag "basic"; tag "CCDS"; ccdsid "CCDS78979.1"; havana_gene "OTTMUSG00000006051.1"; havana_transcript "OTTMUST00000046904.1";
chr11	HAVANA	CDS	70444870	70444988	0	+	2	gene_id "ENSMUSG00000020828.14"; transcript_id "ENSMUST00000108557.10"; gene_type "protein_coding"; gene_name "Pld2"; transcript_type "protein_coding"; transcript_name "Pld2-203"; exon_number 16; exon_id "ENSMUSE00000321501.2"; level 2; protein_id "ENSMUSP00000104197.4"; transcript_support_level "1"; mgi_id "MGI:892877"; tag "basic"; tag "CCDS"; ccdsid "CCDS78979.1"; havana_gene "OTTMUSG00000006051.1"; havana_transcript "OTTMUST00000046904.1";
chr11	ENSEMBL_gcm37	exon	70444870	70444988	7.46428853512001	+	.	gene_id "ENSMUSG00000020828.14"; transcript_id "ENSMUSG00000020828.14_tx_5"; exon_id "chr11_70444870_70444988_+"; exonnum "15"; txlen "2890";
chr11	ENSEMBL_gcm37	exon	70444870	70444988	7.21134573302428	+	.	gene_id "ENSMUSG00000020828.14"; transcript_id "ENSMUSG00000020828.14_tx_6"; exon_id "chr11_70444870_70444988_+"; exonnum "15"; txlen "2763";
chr11	ENSEMBL_gcm37	exon	70444870	70444988	4.24058251022889	+	.	gene_id "ENSMUSG00000020828.14"; transcript_id "ENSMUSG00000020828.14_tx_8"; exon_id "chr11_70444870_70444988_+"; exonnum "16"; txlen "3040";
chr11	ENSEMBL_gcm37	exon	70444870	70444988	4.24058251022889	+	.	gene_id "ENSMUSG00000020828.14"; transcript_id "ENSMUSG00000020828.14_tx_9"; exon_id "chr11_70444870_70444988_+"; exonnum "16"; txlen "2913";
chr11	HAVANA	exon	70445103	70445216	0	+	.	gene_id "ENSMUSG00000020828.14"; transcript_id "ENSMUST00000018429.12"; gene_type "protein_coding"; gene_name "Pld2"; transcript_type "protein_coding"; transcript_name "Pld2-201"; exon_number 17; exon_id "ENSMUSE00001235731.2"; level 2; protein_id "ENSMUSP00000018429.6"; transcript_support_level "1"; mgi_id "MGI:892877"; tag "basic"; tag "Ensembl_canonical"; tag "GENCODE_Primary"; tag "appris_principal_1"; tag "CCDS"; ccdsid "CCDS24953.1"; havana_gene "OTTMUSG00000006051.1"; havana_transcript "OTTMUST00000013631.1";
chr11	HAVANA	CDS	70445103	70445216	0	+	0	gene_id "ENSMUSG00000020828.14"; transcript_id "ENSMUST00000018429.12"; gene_type "protein_coding"; gene_name "Pld2"; transcript_type "protein_coding"; transcript_name "Pld2-201"; exon_number 17; exon_id "ENSMUSE00001235731.2"; level 2; protein_id "ENSMUSP00000018429.6"; transcript_support_level "1"; mgi_id "MGI:892877"; tag "basic"; tag "Ensembl_canonical"; tag "GENCODE_Primary"; tag "appris_principal_1"; tag "CCDS"; ccdsid "CCDS24953.1"; havana_gene "OTTMUSG00000006051.1"; havana_transcript "OTTMUST00000013631.1";
chr11	HAVANA	exon	70445103	70445216	0	+	.	gene_id "ENSMUSG00000020828.14"; transcript_id "ENSMUST00000108557.10"; gene_type "protein_coding"; gene_name "Pld2"; transcript_type "protein_coding"; transcript_name "Pld2-203"; exon_number 17; exon_id "ENSMUSE00001235731.2"; level 2; protein_id "ENSMUSP00000104197.4"; transcript_support_level "1"; mgi_id "MGI:892877"; tag "basic"; tag "CCDS"; ccdsid "CCDS78979.1"; havana_gene "OTTMUSG00000006051.1"; havana_transcript "OTTMUST00000046904.1";
chr11	HAVANA	CDS	70445103	70445216	0	+	0	gene_id "ENSMUSG00000020828.14"; transcript_id "ENSMUST00000108557.10"; gene_type "protein_coding"; gene_name "Pld2"; transcript_type "protein_coding"; transcript_name "Pld2-203"; exon_number 17; exon_id "ENSMUSE00001235731.2"; level 2; protein_id "ENSMUSP00000104197.4"; transcript_support_level "1"; mgi_id "MGI:892877"; tag "basic"; tag "CCDS"; ccdsid "CCDS78979.1"; havana_gene "OTTMUSG00000006051.1"; havana_transcript "OTTMUST00000046904.1";
chr11	HAVANA	exon	70445103	70445216	0	+	.	gene_id "ENSMUSG00000020828.14"; transcript_id "ENSMUST00000179806.2"; gene_type "protein_coding"; gene_name "Pld2"; transcript_type "retained_intron"; transcript_name "Pld2-207"; exon_number 2; exon_id "ENSMUSE00001233212.2"; level 2; transcript_support_level "3"; mgi_id "MGI:892877"; havana_gene "OTTMUSG00000006051.1"; havana_transcript "OTTMUST00000111316.1";
chr11	ENSEMBL_gcm37	exon	70445103	70445216	7.46428853512001	+	.	gene_id "ENSMUSG00000020828.14"; transcript_id "ENSMUSG00000020828.14_tx_5"; exon_id "chr11_70445103_70445216_+"; exonnum "16"; txlen "2890";
chr11	ENSEMBL_gcm37	exon	70445103	70445216	7.21134573302428	+	.	gene_id "ENSMUSG00000020828.14"; transcript_id "ENSMUSG00000020828.14_tx_6"; exon_id "chr11_70445103_70445216_+"; exonnum "16"; txlen "2763";
chr11	ENSEMBL_gcm37	exon	70445103	70445216	4.24058251022889	+	.	gene_id "ENSMUSG00000020828.14"; transcript_id "ENSMUSG00000020828.14_tx_8"; exon_id "chr11_70445103_70445216_+"; exonnum "17"; txlen "3040";
chr11	ENSEMBL_gcm37	exon	70445103	70445216	4.24058251022889	+	.	gene_id "ENSMUSG00000020828.14"; transcript_id "ENSMUSG00000020828.14_tx_9"; exon_id "chr11_70445103_70445216_+"; exonnum "17"; txlen "2913";
chr11	HAVANA	exon	70445405	70445509	0	+	.	gene_id "ENSMUSG00000020828.14"; transcript_id "ENSMUST00000018429.12"; gene_type "protein_coding"; gene_name "Pld2"; transcript_type "protein_coding"; transcript_name "Pld2-201"; exon_number 18; exon_id "ENSMUSE00001304177.2"; level 2; protein_id "ENSMUSP00000018429.6"; transcript_support_level "1"; mgi_id "MGI:892877"; tag "basic"; tag "Ensembl_canonical"; tag "GENCODE_Primary"; tag "appris_principal_1"; tag "CCDS"; ccdsid "CCDS24953.1"; havana_gene "OTTMUSG00000006051.1"; havana_transcript "OTTMUST00000013631.1";
chr11	HAVANA	CDS	70445405	70445509	0	+	0	gene_id "ENSMUSG00000020828.14"; transcript_id "ENSMUST00000018429.12"; gene_type "protein_coding"; gene_name "Pld2"; transcript_type "protein_coding"; transcript_name "Pld2-201"; exon_number 18; exon_id "ENSMUSE00001304177.2"; level 2; protein_id "ENSMUSP00000018429.6"; transcript_support_level "1"; mgi_id "MGI:892877"; tag "basic"; tag "Ensembl_canonical"; tag "GENCODE_Primary"; tag "appris_principal_1"; tag "CCDS"; ccdsid "CCDS24953.1"; havana_gene "OTTMUSG00000006051.1"; havana_transcript "OTTMUST00000013631.1";
chr11	HAVANA	exon	70445405	70445509	0	+	.	gene_id "ENSMUSG00000020828.14"; transcript_id "ENSMUST00000108557.10"; gene_type "protein_coding"; gene_name "Pld2"; transcript_type "protein_coding"; transcript_name "Pld2-203"; exon_number 18; exon_id "ENSMUSE00001304177.2"; level 2; protein_id "ENSMUSP00000104197.4"; transcript_support_level "1"; mgi_id "MGI:892877"; tag "basic"; tag "CCDS"; ccdsid "CCDS78979.1"; havana_gene "OTTMUSG00000006051.1"; havana_transcript "OTTMUST00000046904.1";
chr11	HAVANA	CDS	70445405	70445509	0	+	0	gene_id "ENSMUSG00000020828.14"; transcript_id "ENSMUST00000108557.10"; gene_type "protein_coding"; gene_name "Pld2"; transcript_type "protein_coding"; transcript_name "Pld2-203"; exon_number 18; exon_id "ENSMUSE00001304177.2"; level 2; protein_id "ENSMUSP00000104197.4"; transcript_support_level "1"; mgi_id "MGI:892877"; tag "basic"; tag "CCDS"; ccdsid "CCDS78979.1"; havana_gene "OTTMUSG00000006051.1"; havana_transcript "OTTMUST00000046904.1";
chr11	HAVANA	exon	70445405	70445509	0	+	.	gene_id "ENSMUSG00000020828.14"; transcript_id "ENSMUST00000179806.2"; gene_type "protein_coding"; gene_name "Pld2"; transcript_type "retained_intron"; transcript_name "Pld2-207"; exon_number 3; exon_id "ENSMUSE00001307532.2"; level 2; transcript_support_level "3"; mgi_id "MGI:892877"; havana_gene "OTTMUSG00000006051.1"; havana_transcript "OTTMUST00000111316.1";
chr11	ENSEMBL_gcm37	exon	70445405	70445509	7.46428853512001	+	.	gene_id "ENSMUSG00000020828.14"; transcript_id "ENSMUSG00000020828.14_tx_5"; exon_id "chr11_70445405_70445509_+"; exonnum "17"; txlen "2890";
chr11	ENSEMBL_gcm37	exon	70445405	70445509	7.21134573302428	+	.	gene_id "ENSMUSG00000020828.14"; transcript_id "ENSMUSG00000020828.14_tx_6"; exon_id "chr11_70445405_70445509_+"; exonnum "17"; txlen "2763";
chr11	ENSEMBL_gcm37	exon	70445405	70445509	4.24058251022889	+	.	gene_id "ENSMUSG00000020828.14"; transcript_id "ENSMUSG00000020828.14_tx_8"; exon_id "chr11_70445405_70445509_+"; exonnum "18"; txlen "3040";
chr11	ENSEMBL_gcm37	exon	70445405	70445509	4.24058251022889	+	.	gene_id "ENSMUSG00000020828.14"; transcript_id "ENSMUSG00000020828.14_tx_9"; exon_id "chr11_70445405_70445509_+"; exonnum "18"; txlen "2913";
chr11	HAVANA	exon	70445688	70445776	0	+	.	gene_id "ENSMUSG00000020828.14"; transcript_id "ENSMUST00000018429.12"; gene_type "protein_coding"; gene_name "Pld2"; transcript_type "protein_coding"; transcript_name "Pld2-201"; exon_number 19; exon_id "ENSMUSE00001247166.2"; level 2; protein_id "ENSMUSP00000018429.6"; transcript_support_level "1"; mgi_id "MGI:892877"; tag "basic"; tag "Ensembl_canonical"; tag "GENCODE_Primary"; tag "appris_principal_1"; tag "CCDS"; ccdsid "CCDS24953.1"; havana_gene "OTTMUSG00000006051.1"; havana_transcript "OTTMUST00000013631.1";
chr11	HAVANA	CDS	70445688	70445776	0	+	0	gene_id "ENSMUSG00000020828.14"; transcript_id "ENSMUST00000018429.12"; gene_type "protein_coding"; gene_name "Pld2"; transcript_type "protein_coding"; transcript_name "Pld2-201"; exon_number 19; exon_id "ENSMUSE00001247166.2"; level 2; protein_id "ENSMUSP00000018429.6"; transcript_support_level "1"; mgi_id "MGI:892877"; tag "basic"; tag "Ensembl_canonical"; tag "GENCODE_Primary"; tag "appris_principal_1"; tag "CCDS"; ccdsid "CCDS24953.1"; havana_gene "OTTMUSG00000006051.1"; havana_transcript "OTTMUST00000013631.1";
chr11	HAVANA	exon	70445688	70445776	0	+	.	gene_id "ENSMUSG00000020828.14"; transcript_id "ENSMUST00000108557.10"; gene_type "protein_coding"; gene_name "Pld2"; transcript_type "protein_coding"; transcript_name "Pld2-203"; exon_number 19; exon_id "ENSMUSE00001247166.2"; level 2; protein_id "ENSMUSP00000104197.4"; transcript_support_level "1"; mgi_id "MGI:892877"; tag "basic"; tag "CCDS"; ccdsid "CCDS78979.1"; havana_gene "OTTMUSG00000006051.1"; havana_transcript "OTTMUST00000046904.1";
chr11	HAVANA	CDS	70445688	70445776	0	+	0	gene_id "ENSMUSG00000020828.14"; transcript_id "ENSMUST00000108557.10"; gene_type "protein_coding"; gene_name "Pld2"; transcript_type "protein_coding"; transcript_name "Pld2-203"; exon_number 19; exon_id "ENSMUSE00001247166.2"; level 2; protein_id "ENSMUSP00000104197.4"; transcript_support_level "1"; mgi_id "MGI:892877"; tag "basic"; tag "CCDS"; ccdsid "CCDS78979.1"; havana_gene "OTTMUSG00000006051.1"; havana_transcript "OTTMUST00000046904.1";
chr11	HAVANA	exon	70445688	70445776	0	+	.	gene_id "ENSMUSG00000020828.14"; transcript_id "ENSMUST00000179806.2"; gene_type "protein_coding"; gene_name "Pld2"; transcript_type "retained_intron"; transcript_name "Pld2-207"; exon_number 4; exon_id "ENSMUSE00001269510.2"; level 2; transcript_support_level "3"; mgi_id "MGI:892877"; havana_gene "OTTMUSG00000006051.1"; havana_transcript "OTTMUST00000111316.1";
chr11	ENSEMBL_gcm37	exon	70445688	70445776	7.46428853512001	+	.	gene_id "ENSMUSG00000020828.14"; transcript_id "ENSMUSG00000020828.14_tx_5"; exon_id "chr11_70445688_70445776_+"; exonnum "18"; txlen "2890";
chr11	ENSEMBL_gcm37	exon	70445688	70445776	7.21134573302428	+	.	gene_id "ENSMUSG00000020828.14"; transcript_id "ENSMUSG00000020828.14_tx_6"; exon_id "chr11_70445688_70445776_+"; exonnum "18"; txlen "2763";
chr11	ENSEMBL_gcm37	exon	70445688	70445776	4.24058251022889	+	.	gene_id "ENSMUSG00000020828.14"; transcript_id "ENSMUSG00000020828.14_tx_8"; exon_id "chr11_70445688_70445776_+"; exonnum "19"; txlen "3040";
chr11	ENSEMBL_gcm37	exon	70445688	70445776	4.24058251022889	+	.	gene_id "ENSMUSG00000020828.14"; transcript_id "ENSMUSG00000020828.14_tx_9"; exon_id "chr11_70445688_70445776_+"; exonnum "19"; txlen "2913";
chr11	HAVANA	exon	70445877	70445990	0	+	.	gene_id "ENSMUSG00000020828.14"; transcript_id "ENSMUST00000018429.12"; gene_type "protein_coding"; gene_name "Pld2"; transcript_type "protein_coding"; transcript_name "Pld2-201"; exon_number 20; exon_id "ENSMUSE00001209822.2"; level 2; protein_id "ENSMUSP00000018429.6"; transcript_support_level "1"; mgi_id "MGI:892877"; tag "basic"; tag "Ensembl_canonical"; tag "GENCODE_Primary"; tag "appris_principal_1"; tag "CCDS"; ccdsid "CCDS24953.1"; havana_gene "OTTMUSG00000006051.1"; havana_transcript "OTTMUST00000013631.1";
chr11	HAVANA	CDS	70445877	70445990	0	+	1	gene_id "ENSMUSG00000020828.14"; transcript_id "ENSMUST00000018429.12"; gene_type "protein_coding"; gene_name "Pld2"; transcript_type "protein_coding"; transcript_name "Pld2-201"; exon_number 20; exon_id "ENSMUSE00001209822.2"; level 2; protein_id "ENSMUSP00000018429.6"; transcript_support_level "1"; mgi_id "MGI:892877"; tag "basic"; tag "Ensembl_canonical"; tag "GENCODE_Primary"; tag "appris_principal_1"; tag "CCDS"; ccdsid "CCDS24953.1"; havana_gene "OTTMUSG00000006051.1"; havana_transcript "OTTMUST00000013631.1";
chr11	HAVANA	exon	70445877	70445990	0	+	.	gene_id "ENSMUSG00000020828.14"; transcript_id "ENSMUST00000108557.10"; gene_type "protein_coding"; gene_name "Pld2"; transcript_type "protein_coding"; transcript_name "Pld2-203"; exon_number 20; exon_id "ENSMUSE00001209822.2"; level 2; protein_id "ENSMUSP00000104197.4"; transcript_support_level "1"; mgi_id "MGI:892877"; tag "basic"; tag "CCDS"; ccdsid "CCDS78979.1"; havana_gene "OTTMUSG00000006051.1"; havana_transcript "OTTMUST00000046904.1";
chr11	HAVANA	CDS	70445877	70445990	0	+	1	gene_id "ENSMUSG00000020828.14"; transcript_id "ENSMUST00000108557.10"; gene_type "protein_coding"; gene_name "Pld2"; transcript_type "protein_coding"; transcript_name "Pld2-203"; exon_number 20; exon_id "ENSMUSE00001209822.2"; level 2; protein_id "ENSMUSP00000104197.4"; transcript_support_level "1"; mgi_id "MGI:892877"; tag "basic"; tag "CCDS"; ccdsid "CCDS78979.1"; havana_gene "OTTMUSG00000006051.1"; havana_transcript "OTTMUST00000046904.1";
chr11	HAVANA	exon	70445877	70445990	0	+	.	gene_id "ENSMUSG00000020828.14"; transcript_id "ENSMUST00000179806.2"; gene_type "protein_coding"; gene_name "Pld2"; transcript_type "retained_intron"; transcript_name "Pld2-207"; exon_number 5; exon_id "ENSMUSE00001274256.2"; level 2; transcript_support_level "3"; mgi_id "MGI:892877"; havana_gene "OTTMUSG00000006051.1"; havana_transcript "OTTMUST00000111316.1";
chr11	ENSEMBL_gcm37	exon	70445877	70445990	7.46428853512001	+	.	gene_id "ENSMUSG00000020828.14"; transcript_id "ENSMUSG00000020828.14_tx_5"; exon_id "chr11_70445877_70445990_+"; exonnum "19"; txlen "2890";
chr11	ENSEMBL_gcm37	exon	70445877	70445990	7.21134573302428	+	.	gene_id "ENSMUSG00000020828.14"; transcript_id "ENSMUSG00000020828.14_tx_6"; exon_id "chr11_70445877_70445990_+"; exonnum "19"; txlen "2763";
chr11	ENSEMBL_gcm37	exon	70445877	70445990	4.24058251022889	+	.	gene_id "ENSMUSG00000020828.14"; transcript_id "ENSMUSG00000020828.14_tx_8"; exon_id "chr11_70445877_70445990_+"; exonnum "20"; txlen "3040";
chr11	ENSEMBL_gcm37	exon	70445877	70445990	4.24058251022889	+	.	gene_id "ENSMUSG00000020828.14"; transcript_id "ENSMUSG00000020828.14_tx_9"; exon_id "chr11_70445877_70445990_+"; exonnum "20"; txlen "2913";
chr11	HAVANA	exon	70446125	70446207	0	+	.	gene_id "ENSMUSG00000020828.14"; transcript_id "ENSMUST00000108557.10"; gene_type "protein_coding"; gene_name "Pld2"; transcript_type "protein_coding"; transcript_name "Pld2-203"; exon_number 21; exon_id "ENSMUSE00000677208.2"; level 2; protein_id "ENSMUSP00000104197.4"; transcript_support_level "1"; mgi_id "MGI:892877"; tag "basic"; tag "CCDS"; ccdsid "CCDS78979.1"; havana_gene "OTTMUSG00000006051.1"; havana_transcript "OTTMUST00000046904.1";
chr11	HAVANA	CDS	70446125	70446207	0	+	1	gene_id "ENSMUSG00000020828.14"; transcript_id "ENSMUST00000108557.10"; gene_type "protein_coding"; gene_name "Pld2"; transcript_type "protein_coding"; transcript_name "Pld2-203"; exon_number 21; exon_id "ENSMUSE00000677208.2"; level 2; protein_id "ENSMUSP00000104197.4"; transcript_support_level "1"; mgi_id "MGI:892877"; tag "basic"; tag "CCDS"; ccdsid "CCDS78979.1"; havana_gene "OTTMUSG00000006051.1"; havana_transcript "OTTMUST00000046904.1";
chr11	HAVANA	exon	70446158	70446207	0	+	.	gene_id "ENSMUSG00000020828.14"; transcript_id "ENSMUST00000018429.12"; gene_type "protein_coding"; gene_name "Pld2"; transcript_type "protein_coding"; transcript_name "Pld2-201"; exon_number 21; exon_id "ENSMUSE00000109843.4"; level 2; protein_id "ENSMUSP00000018429.6"; transcript_support_level "1"; mgi_id "MGI:892877"; tag "basic"; tag "Ensembl_canonical"; tag "GENCODE_Primary"; tag "appris_principal_1"; tag "CCDS"; ccdsid "CCDS24953.1"; havana_gene "OTTMUSG00000006051.1"; havana_transcript "OTTMUST00000013631.1";
chr11	HAVANA	CDS	70446158	70446207	0	+	1	gene_id "ENSMUSG00000020828.14"; transcript_id "ENSMUST00000018429.12"; gene_type "protein_coding"; gene_name "Pld2"; transcript_type "protein_coding"; transcript_name "Pld2-201"; exon_number 21; exon_id "ENSMUSE00000109843.4"; level 2; protein_id "ENSMUSP00000018429.6"; transcript_support_level "1"; mgi_id "MGI:892877"; tag "basic"; tag "Ensembl_canonical"; tag "GENCODE_Primary"; tag "appris_principal_1"; tag "CCDS"; ccdsid "CCDS24953.1"; havana_gene "OTTMUSG00000006051.1"; havana_transcript "OTTMUST00000013631.1";
chr11	ENSEMBL_gcm37	exon	70446158	70446207	7.46428853512001	+	.	gene_id "ENSMUSG00000020828.14"; transcript_id "ENSMUSG00000020828.14_tx_5"; exon_id "chr11_70446158_70446207_+"; exonnum "20"; txlen "2890";
chr11	ENSEMBL_gcm37	exon	70446158	70446207	7.21134573302428	+	.	gene_id "ENSMUSG00000020828.14"; transcript_id "ENSMUSG00000020828.14_tx_6"; exon_id "chr11_70446158_70446207_+"; exonnum "20"; txlen "2763";
chr11	ENSEMBL_gcm37	exon	70446158	70446207	4.24058251022889	+	.	gene_id "ENSMUSG00000020828.14"; transcript_id "ENSMUSG00000020828.14_tx_8"; exon_id "chr11_70446158_70446207_+"; exonnum "21"; txlen "3040";
chr11	ENSEMBL_gcm37	exon	70446158	70446207	4.24058251022889	+	.	gene_id "ENSMUSG00000020828.14"; transcript_id "ENSMUSG00000020828.14_tx_9"; exon_id "chr11_70446158_70446207_+"; exonnum "21"; txlen "2913";
chr11	HAVANA	exon	70446422	70446556	0	+	.	gene_id "ENSMUSG00000020828.14"; transcript_id "ENSMUST00000018429.12"; gene_type "protein_coding"; gene_name "Pld2"; transcript_type "protein_coding"; transcript_name "Pld2-201"; exon_number 22; exon_id "ENSMUSE00000109864.2"; level 2; protein_id "ENSMUSP00000018429.6"; transcript_support_level "1"; mgi_id "MGI:892877"; tag "basic"; tag "Ensembl_canonical"; tag "GENCODE_Primary"; tag "appris_principal_1"; tag "CCDS"; ccdsid "CCDS24953.1"; havana_gene "OTTMUSG00000006051.1"; havana_transcript "OTTMUST00000013631.1";
chr11	HAVANA	CDS	70446422	70446556	0	+	2	gene_id "ENSMUSG00000020828.14"; transcript_id "ENSMUST00000018429.12"; gene_type "protein_coding"; gene_name "Pld2"; transcript_type "protein_coding"; transcript_name "Pld2-201"; exon_number 22; exon_id "ENSMUSE00000109864.2"; level 2; protein_id "ENSMUSP00000018429.6"; transcript_support_level "1"; mgi_id "MGI:892877"; tag "basic"; tag "Ensembl_canonical"; tag "GENCODE_Primary"; tag "appris_principal_1"; tag "CCDS"; ccdsid "CCDS24953.1"; havana_gene "OTTMUSG00000006051.1"; havana_transcript "OTTMUST00000013631.1";
chr11	HAVANA	exon	70446422	70446556	0	+	.	gene_id "ENSMUSG00000020828.14"; transcript_id "ENSMUST00000108557.10"; gene_type "protein_coding"; gene_name "Pld2"; transcript_type "protein_coding"; transcript_name "Pld2-203"; exon_number 22; exon_id "ENSMUSE00000109864.2"; level 2; protein_id "ENSMUSP00000104197.4"; transcript_support_level "1"; mgi_id "MGI:892877"; tag "basic"; tag "CCDS"; ccdsid "CCDS78979.1"; havana_gene "OTTMUSG00000006051.1"; havana_transcript "OTTMUST00000046904.1";
chr11	HAVANA	CDS	70446422	70446556	0	+	2	gene_id "ENSMUSG00000020828.14"; transcript_id "ENSMUST00000108557.10"; gene_type "protein_coding"; gene_name "Pld2"; transcript_type "protein_coding"; transcript_name "Pld2-203"; exon_number 22; exon_id "ENSMUSE00000109864.2"; level 2; protein_id "ENSMUSP00000104197.4"; transcript_support_level "1"; mgi_id "MGI:892877"; tag "basic"; tag "CCDS"; ccdsid "CCDS78979.1"; havana_gene "OTTMUSG00000006051.1"; havana_transcript "OTTMUST00000046904.1";
chr11	ENSEMBL_gcm37	exon	70446422	70446556	7.46428853512001	+	.	gene_id "ENSMUSG00000020828.14"; transcript_id "ENSMUSG00000020828.14_tx_5"; exon_id "chr11_70446422_70446556_+"; exonnum "21"; txlen "2890";
chr11	ENSEMBL_gcm37	exon	70446422	70446556	7.21134573302428	+	.	gene_id "ENSMUSG00000020828.14"; transcript_id "ENSMUSG00000020828.14_tx_6"; exon_id "chr11_70446422_70446556_+"; exonnum "21"; txlen "2763";
chr11	ENSEMBL_gcm37	exon	70446422	70446556	4.24058251022889	+	.	gene_id "ENSMUSG00000020828.14"; transcript_id "ENSMUSG00000020828.14_tx_8"; exon_id "chr11_70446422_70446556_+"; exonnum "22"; txlen "3040";
chr11	ENSEMBL_gcm37	exon	70446422	70446556	4.24058251022889	+	.	gene_id "ENSMUSG00000020828.14"; transcript_id "ENSMUSG00000020828.14_tx_9"; exon_id "chr11_70446422_70446556_+"; exonnum "22"; txlen "2913";
chr11	HAVANA	exon	70446464	70446556	0	+	.	gene_id "ENSMUSG00000020828.14"; transcript_id "ENSMUST00000130678.2"; gene_type "protein_coding"; gene_name "Pld2"; transcript_type "protein_coding"; transcript_name "Pld2-204"; exon_number 1; exon_id "ENSMUSE00000739632.2"; level 2; protein_id "ENSMUSP00000136566.2"; transcript_support_level "5"; mgi_id "MGI:892877"; tag "mRNA_start_NF"; tag "cds_start_NF"; havana_gene "OTTMUSG00000006051.1"; havana_transcript "OTTMUST00000013633.1";
chr11	HAVANA	CDS	70446464	70446556	0	+	2	gene_id "ENSMUSG00000020828.14"; transcript_id "ENSMUST00000130678.2"; gene_type "protein_coding"; gene_name "Pld2"; transcript_type "protein_coding"; transcript_name "Pld2-204"; exon_number 1; exon_id "ENSMUSE00000739632.2"; level 2; protein_id "ENSMUSP00000136566.2"; transcript_support_level "5"; mgi_id "MGI:892877"; tag "mRNA_start_NF"; tag "cds_start_NF"; havana_gene "OTTMUSG00000006051.1"; havana_transcript "OTTMUST00000013633.1";
chr11	HAVANA	transcript	70446464	70448053	0	+	.	gene_id "ENSMUSG00000020828.14"; transcript_id "ENSMUST00000130678.2"; gene_type "protein_coding"; gene_name "Pld2"; transcript_type "protein_coding"; transcript_name "Pld2-204"; level 2; protein_id "ENSMUSP00000136566.2"; transcript_support_level "5"; mgi_id "MGI:892877"; tag "mRNA_start_NF"; tag "cds_start_NF"; havana_gene "OTTMUSG00000006051.1"; havana_transcript "OTTMUST00000013633.1";
chr11	HAVANA	exon	70446629	70446887	0	+	.	gene_id "ENSMUSG00000020828.14"; transcript_id "ENSMUST00000146248.2"; gene_type "protein_coding"; gene_name "Pld2"; transcript_type "retained_intron"; transcript_name "Pld2-205"; exon_number 1; exon_id "ENSMUSE00000816175.2"; level 2; transcript_support_level "2"; mgi_id "MGI:892877"; havana_gene "OTTMUSG00000006051.1"; havana_transcript "OTTMUST00000013634.1";
chr11	HAVANA	transcript	70446629	70448303	0	+	.	gene_id "ENSMUSG00000020828.14"; transcript_id "ENSMUST00000146248.2"; gene_type "protein_coding"; gene_name "Pld2"; transcript_type "retained_intron"; transcript_name "Pld2-205"; level 2; transcript_support_level "2"; mgi_id "MGI:892877"; havana_gene "OTTMUSG00000006051.1"; havana_transcript "OTTMUST00000013634.1";
chr11	HAVANA	exon	70446734	70446887	0	+	.	gene_id "ENSMUSG00000020828.14"; transcript_id "ENSMUST00000018429.12"; gene_type "protein_coding"; gene_name "Pld2"; transcript_type "protein_coding"; transcript_name "Pld2-201"; exon_number 23; exon_id "ENSMUSE00001236038.2"; level 2; protein_id "ENSMUSP00000018429.6"; transcript_support_level "1"; mgi_id "MGI:892877"; tag "basic"; tag "Ensembl_canonical"; tag "GENCODE_Primary"; tag "appris_principal_1"; tag "CCDS"; ccdsid "CCDS24953.1"; havana_gene "OTTMUSG00000006051.1"; havana_transcript "OTTMUST00000013631.1";
chr11	HAVANA	CDS	70446734	70446887	0	+	2	gene_id "ENSMUSG00000020828.14"; transcript_id "ENSMUST00000018429.12"; gene_type "protein_coding"; gene_name "Pld2"; transcript_type "protein_coding"; transcript_name "Pld2-201"; exon_number 23; exon_id "ENSMUSE00001236038.2"; level 2; protein_id "ENSMUSP00000018429.6"; transcript_support_level "1"; mgi_id "MGI:892877"; tag "basic"; tag "Ensembl_canonical"; tag "GENCODE_Primary"; tag "appris_principal_1"; tag "CCDS"; ccdsid "CCDS24953.1"; havana_gene "OTTMUSG00000006051.1"; havana_transcript "OTTMUST00000013631.1";
chr11	HAVANA	exon	70446734	70446887	0	+	.	gene_id "ENSMUSG00000020828.14"; transcript_id "ENSMUST00000108557.10"; gene_type "protein_coding"; gene_name "Pld2"; transcript_type "protein_coding"; transcript_name "Pld2-203"; exon_number 23; exon_id "ENSMUSE00001236038.2"; level 2; protein_id "ENSMUSP00000104197.4"; transcript_support_level "1"; mgi_id "MGI:892877"; tag "basic"; tag "CCDS"; ccdsid "CCDS78979.1"; havana_gene "OTTMUSG00000006051.1"; havana_transcript "OTTMUST00000046904.1";
chr11	HAVANA	CDS	70446734	70446887	0	+	2	gene_id "ENSMUSG00000020828.14"; transcript_id "ENSMUST00000108557.10"; gene_type "protein_coding"; gene_name "Pld2"; transcript_type "protein_coding"; transcript_name "Pld2-203"; exon_number 23; exon_id "ENSMUSE00001236038.2"; level 2; protein_id "ENSMUSP00000104197.4"; transcript_support_level "1"; mgi_id "MGI:892877"; tag "basic"; tag "CCDS"; ccdsid "CCDS78979.1"; havana_gene "OTTMUSG00000006051.1"; havana_transcript "OTTMUST00000046904.1";
chr11	HAVANA	exon	70446734	70446887	0	+	.	gene_id "ENSMUSG00000020828.14"; transcript_id "ENSMUST00000179806.2"; gene_type "protein_coding"; gene_name "Pld2"; transcript_type "retained_intron"; transcript_name "Pld2-207"; exon_number 6; exon_id "ENSMUSE00001271039.2"; level 2; transcript_support_level "3"; mgi_id "MGI:892877"; havana_gene "OTTMUSG00000006051.1"; havana_transcript "OTTMUST00000111316.1";
chr11	HAVANA	exon	70446734	70446887	0	+	.	gene_id "ENSMUSG00000020828.14"; transcript_id "ENSMUST00000130678.2"; gene_type "protein_coding"; gene_name "Pld2"; transcript_type "protein_coding"; transcript_name "Pld2-204"; exon_number 2; exon_id "ENSMUSE00001236038.2"; level 2; protein_id "ENSMUSP00000136566.2"; transcript_support_level "5"; mgi_id "MGI:892877"; tag "mRNA_start_NF"; tag "cds_start_NF"; havana_gene "OTTMUSG00000006051.1"; havana_transcript "OTTMUST00000013633.1";
chr11	HAVANA	CDS	70446734	70446887	0	+	2	gene_id "ENSMUSG00000020828.14"; transcript_id "ENSMUST00000130678.2"; gene_type "protein_coding"; gene_name "Pld2"; transcript_type "protein_coding"; transcript_name "Pld2-204"; exon_number 2; exon_id "ENSMUSE00001236038.2"; level 2; protein_id "ENSMUSP00000136566.2"; transcript_support_level "5"; mgi_id "MGI:892877"; tag "mRNA_start_NF"; tag "cds_start_NF"; havana_gene "OTTMUSG00000006051.1"; havana_transcript "OTTMUST00000013633.1";
chr11	ENSEMBL_gcm37	exon	70446734	70446887	7.46428853512001	+	.	gene_id "ENSMUSG00000020828.14"; transcript_id "ENSMUSG00000020828.14_tx_5"; exon_id "chr11_70446734_70446887_+"; exonnum "22"; txlen "2890";
chr11	ENSEMBL_gcm37	exon	70446734	70446887	7.21134573302428	+	.	gene_id "ENSMUSG00000020828.14"; transcript_id "ENSMUSG00000020828.14_tx_6"; exon_id "chr11_70446734_70446887_+"; exonnum "22"; txlen "2763";
chr11	ENSEMBL_gcm37	exon	70446734	70446887	4.24058251022889	+	.	gene_id "ENSMUSG00000020828.14"; transcript_id "ENSMUSG00000020828.14_tx_8"; exon_id "chr11_70446734_70446887_+"; exonnum "23"; txlen "3040";
chr11	ENSEMBL_gcm37	exon	70446734	70446887	4.24058251022889	+	.	gene_id "ENSMUSG00000020828.14"; transcript_id "ENSMUSG00000020828.14_tx_9"; exon_id "chr11_70446734_70446887_+"; exonnum "23"; txlen "2913";
chr11	HAVANA	exon	70447834	70447929	0	+	.	gene_id "ENSMUSG00000020828.14"; transcript_id "ENSMUST00000179806.2"; gene_type "protein_coding"; gene_name "Pld2"; transcript_type "retained_intron"; transcript_name "Pld2-207"; exon_number 7; exon_id "ENSMUSE00001035655.2"; level 2; transcript_support_level "3"; mgi_id "MGI:892877"; havana_gene "OTTMUSG00000006051.1"; havana_transcript "OTTMUST00000111316.1";
chr11	HAVANA	exon	70447834	70447948	0	+	.	gene_id "ENSMUSG00000020828.14"; transcript_id "ENSMUST00000018429.12"; gene_type "protein_coding"; gene_name "Pld2"; transcript_type "protein_coding"; transcript_name "Pld2-201"; exon_number 24; exon_id "ENSMUSE00001298486.2"; level 2; protein_id "ENSMUSP00000018429.6"; transcript_support_level "1"; mgi_id "MGI:892877"; tag "basic"; tag "Ensembl_canonical"; tag "GENCODE_Primary"; tag "appris_principal_1"; tag "CCDS"; ccdsid "CCDS24953.1"; havana_gene "OTTMUSG00000006051.1"; havana_transcript "OTTMUST00000013631.1";
chr11	HAVANA	CDS	70447834	70447948	0	+	1	gene_id "ENSMUSG00000020828.14"; transcript_id "ENSMUST00000018429.12"; gene_type "protein_coding"; gene_name "Pld2"; transcript_type "protein_coding"; transcript_name "Pld2-201"; exon_number 24; exon_id "ENSMUSE00001298486.2"; level 2; protein_id "ENSMUSP00000018429.6"; transcript_support_level "1"; mgi_id "MGI:892877"; tag "basic"; tag "Ensembl_canonical"; tag "GENCODE_Primary"; tag "appris_principal_1"; tag "CCDS"; ccdsid "CCDS24953.1"; havana_gene "OTTMUSG00000006051.1"; havana_transcript "OTTMUST00000013631.1";
chr11	HAVANA	exon	70447834	70447948	0	+	.	gene_id "ENSMUSG00000020828.14"; transcript_id "ENSMUST00000108557.10"; gene_type "protein_coding"; gene_name "Pld2"; transcript_type "protein_coding"; transcript_name "Pld2-203"; exon_number 24; exon_id "ENSMUSE00001298486.2"; level 2; protein_id "ENSMUSP00000104197.4"; transcript_support_level "1"; mgi_id "MGI:892877"; tag "basic"; tag "CCDS"; ccdsid "CCDS78979.1"; havana_gene "OTTMUSG00000006051.1"; havana_transcript "OTTMUST00000046904.1";
chr11	HAVANA	CDS	70447834	70447948	0	+	1	gene_id "ENSMUSG00000020828.14"; transcript_id "ENSMUST00000108557.10"; gene_type "protein_coding"; gene_name "Pld2"; transcript_type "protein_coding"; transcript_name "Pld2-203"; exon_number 24; exon_id "ENSMUSE00001298486.2"; level 2; protein_id "ENSMUSP00000104197.4"; transcript_support_level "1"; mgi_id "MGI:892877"; tag "basic"; tag "CCDS"; ccdsid "CCDS78979.1"; havana_gene "OTTMUSG00000006051.1"; havana_transcript "OTTMUST00000046904.1";
```
