## Supplementary material for "Significantly Improved Mouse and Rat Genome Annotation Using Sequence Read Archive RNA-seq Data": mouse_SRA_GENCODE_M37.gtf: mouse_SRA_GENCODE_M37.gtf (part 220 of 1572)

```
chr11	HAVANA	exon	70447834	70447948	0	+	.	gene_id "ENSMUSG00000020828.14"; transcript_id "ENSMUST00000146248.2"; gene_type "protein_coding"; gene_name "Pld2"; transcript_type "retained_intron"; transcript_name "Pld2-205"; exon_number 2; exon_id "ENSMUSE00001259966.2"; level 2; transcript_support_level "2"; mgi_id "MGI:892877"; havana_gene "OTTMUSG00000006051.1"; havana_transcript "OTTMUST00000013634.1";
chr11	ENSEMBL_gcm37	exon	70447834	70447948	7.46428853512001	+	.	gene_id "ENSMUSG00000020828.14"; transcript_id "ENSMUSG00000020828.14_tx_5"; exon_id "chr11_70447834_70447948_+"; exonnum "23"; txlen "2890";
chr11	ENSEMBL_gcm37	exon	70447834	70447948	7.21134573302428	+	.	gene_id "ENSMUSG00000020828.14"; transcript_id "ENSMUSG00000020828.14_tx_6"; exon_id "chr11_70447834_70447948_+"; exonnum "23"; txlen "2763";
chr11	ENSEMBL_gcm37	exon	70447834	70447948	4.24058251022889	+	.	gene_id "ENSMUSG00000020828.14"; transcript_id "ENSMUSG00000020828.14_tx_8"; exon_id "chr11_70447834_70447948_+"; exonnum "24"; txlen "3040";
chr11	ENSEMBL_gcm37	exon	70447834	70447948	4.24058251022889	+	.	gene_id "ENSMUSG00000020828.14"; transcript_id "ENSMUSG00000020828.14_tx_9"; exon_id "chr11_70447834_70447948_+"; exonnum "24"; txlen "2913";
chr11	HAVANA	CDS	70447834	70447981	0	+	1	gene_id "ENSMUSG00000020828.14"; transcript_id "ENSMUST00000130678.2"; gene_type "protein_coding"; gene_name "Pld2"; transcript_type "protein_coding"; transcript_name "Pld2-204"; exon_number 3; exon_id "ENSMUSE00000819877.2"; level 2; protein_id "ENSMUSP00000136566.2"; transcript_support_level "5"; mgi_id "MGI:892877"; tag "mRNA_start_NF"; tag "cds_start_NF"; havana_gene "OTTMUSG00000006051.1"; havana_transcript "OTTMUST00000013633.1";
chr11	HAVANA	exon	70447834	70448053	0	+	.	gene_id "ENSMUSG00000020828.14"; transcript_id "ENSMUST00000130678.2"; gene_type "protein_coding"; gene_name "Pld2"; transcript_type "protein_coding"; transcript_name "Pld2-204"; exon_number 3; exon_id "ENSMUSE00000819877.2"; level 2; protein_id "ENSMUSP00000136566.2"; transcript_support_level "5"; mgi_id "MGI:892877"; tag "mRNA_start_NF"; tag "cds_start_NF"; havana_gene "OTTMUSG00000006051.1"; havana_transcript "OTTMUST00000013633.1";
chr11	HAVANA	stop_codon	70447982	70447984	0	+	0	gene_id "ENSMUSG00000020828.14"; transcript_id "ENSMUST00000130678.2"; gene_type "protein_coding"; gene_name "Pld2"; transcript_type "protein_coding"; transcript_name "Pld2-204"; exon_number 3; exon_id "ENSMUSE00000819877.2"; level 2; protein_id "ENSMUSP00000136566.2"; transcript_support_level "5"; mgi_id "MGI:892877"; tag "mRNA_start_NF"; tag "cds_start_NF"; havana_gene "OTTMUSG00000006051.1"; havana_transcript "OTTMUST00000013633.1";
chr11	HAVANA	UTR	70447982	70448053	0	+	.	gene_id "ENSMUSG00000020828.14"; transcript_id "ENSMUST00000130678.2"; gene_type "protein_coding"; gene_name "Pld2"; transcript_type "protein_coding"; transcript_name "Pld2-204"; exon_number 3; exon_id "ENSMUSE00000819877.2"; level 2; protein_id "ENSMUSP00000136566.2"; transcript_support_level "5"; mgi_id "MGI:892877"; tag "mRNA_start_NF"; tag "cds_start_NF"; havana_gene "OTTMUSG00000006051.1"; havana_transcript "OTTMUST00000013633.1";
chr11	HAVANA	exon	70448165	70448303	0	+	.	gene_id "ENSMUSG00000020828.14"; transcript_id "ENSMUST00000146248.2"; gene_type "protein_coding"; gene_name "Pld2"; transcript_type "retained_intron"; transcript_name "Pld2-205"; exon_number 3; exon_id "ENSMUSE00000780691.2"; level 2; transcript_support_level "2"; mgi_id "MGI:892877"; havana_gene "OTTMUSG00000006051.1"; havana_transcript "OTTMUST00000013634.1";
chr11	ENSEMBL_gcm37	exon	70448165	70448303	7.46428853512001	+	.	gene_id "ENSMUSG00000020828.14"; transcript_id "ENSMUSG00000020828.14_tx_5"; exon_id "chr11_70448165_70448303_+"; exonnum "24"; txlen "2890";
chr11	ENSEMBL_gcm37	exon	70448165	70448303	7.21134573302428	+	.	gene_id "ENSMUSG00000020828.14"; transcript_id "ENSMUSG00000020828.14_tx_6"; exon_id "chr11_70448165_70448303_+"; exonnum "24"; txlen "2763";
chr11	ENSEMBL_gcm37	exon	70448165	70448303	4.24058251022889	+	.	gene_id "ENSMUSG00000020828.14"; transcript_id "ENSMUSG00000020828.14_tx_8"; exon_id "chr11_70448165_70448303_+"; exonnum "25"; txlen "3040";
chr11	ENSEMBL_gcm37	exon	70448165	70448303	4.24058251022889	+	.	gene_id "ENSMUSG00000020828.14"; transcript_id "ENSMUSG00000020828.14_tx_9"; exon_id "chr11_70448165_70448303_+"; exonnum "25"; txlen "2913";
chr11	HAVANA	CDS	70448165	70448386	0	+	0	gene_id "ENSMUSG00000020828.14"; transcript_id "ENSMUST00000018429.12"; gene_type "protein_coding"; gene_name "Pld2"; transcript_type "protein_coding"; transcript_name "Pld2-201"; exon_number 25; exon_id "ENSMUSE00000109852.4"; level 2; protein_id "ENSMUSP00000018429.6"; transcript_support_level "1"; mgi_id "MGI:892877"; tag "basic"; tag "Ensembl_canonical"; tag "GENCODE_Primary"; tag "appris_principal_1"; tag "CCDS"; ccdsid "CCDS24953.1"; havana_gene "OTTMUSG00000006051.1"; havana_transcript "OTTMUST00000013631.1";
chr11	HAVANA	CDS	70448165	70448386	0	+	0	gene_id "ENSMUSG00000020828.14"; transcript_id "ENSMUST00000108557.10"; gene_type "protein_coding"; gene_name "Pld2"; transcript_type "protein_coding"; transcript_name "Pld2-203"; exon_number 25; exon_id "ENSMUSE00000109852.4"; level 2; protein_id "ENSMUSP00000104197.4"; transcript_support_level "1"; mgi_id "MGI:892877"; tag "basic"; tag "CCDS"; ccdsid "CCDS78979.1"; havana_gene "OTTMUSG00000006051.1"; havana_transcript "OTTMUST00000046904.1";
chr11	HAVANA	exon	70448165	70448936	0	+	.	gene_id "ENSMUSG00000020828.14"; transcript_id "ENSMUST00000018429.12"; gene_type "protein_coding"; gene_name "Pld2"; transcript_type "protein_coding"; transcript_name "Pld2-201"; exon_number 25; exon_id "ENSMUSE00000109852.4"; level 2; protein_id "ENSMUSP00000018429.6"; transcript_support_level "1"; mgi_id "MGI:892877"; tag "basic"; tag "Ensembl_canonical"; tag "GENCODE_Primary"; tag "appris_principal_1"; tag "CCDS"; ccdsid "CCDS24953.1"; havana_gene "OTTMUSG00000006051.1"; havana_transcript "OTTMUST00000013631.1";
chr11	HAVANA	exon	70448165	70448936	0	+	.	gene_id "ENSMUSG00000020828.14"; transcript_id "ENSMUST00000108557.10"; gene_type "protein_coding"; gene_name "Pld2"; transcript_type "protein_coding"; transcript_name "Pld2-203"; exon_number 25; exon_id "ENSMUSE00000109852.4"; level 2; protein_id "ENSMUSP00000104197.4"; transcript_support_level "1"; mgi_id "MGI:892877"; tag "basic"; tag "CCDS"; ccdsid "CCDS78979.1"; havana_gene "OTTMUSG00000006051.1"; havana_transcript "OTTMUST00000046904.1";
chr11	HAVANA	stop_codon	70448387	70448389	0	+	0	gene_id "ENSMUSG00000020828.14"; transcript_id "ENSMUST00000018429.12"; gene_type "protein_coding"; gene_name "Pld2"; transcript_type "protein_coding"; transcript_name "Pld2-201"; exon_number 25; exon_id "ENSMUSE00000109852.4"; level 2; protein_id "ENSMUSP00000018429.6"; transcript_support_level "1"; mgi_id "MGI:892877"; tag "basic"; tag "Ensembl_canonical"; tag "GENCODE_Primary"; tag "appris_principal_1"; tag "CCDS"; ccdsid "CCDS24953.1"; havana_gene "OTTMUSG00000006051.1"; havana_transcript "OTTMUST00000013631.1";
chr11	HAVANA	stop_codon	70448387	70448389	0	+	0	gene_id "ENSMUSG00000020828.14"; transcript_id "ENSMUST00000108557.10"; gene_type "protein_coding"; gene_name "Pld2"; transcript_type "protein_coding"; transcript_name "Pld2-203"; exon_number 25; exon_id "ENSMUSE00000109852.4"; level 2; protein_id "ENSMUSP00000104197.4"; transcript_support_level "1"; mgi_id "MGI:892877"; tag "basic"; tag "CCDS"; ccdsid "CCDS78979.1"; havana_gene "OTTMUSG00000006051.1"; havana_transcript "OTTMUST00000046904.1";
chr11	HAVANA	UTR	70448387	70448936	0	+	.	gene_id "ENSMUSG00000020828.14"; transcript_id "ENSMUST00000018429.12"; gene_type "protein_coding"; gene_name "Pld2"; transcript_type "protein_coding"; transcript_name "Pld2-201"; exon_number 25; exon_id "ENSMUSE00000109852.4"; level 2; protein_id "ENSMUSP00000018429.6"; transcript_support_level "1"; mgi_id "MGI:892877"; tag "basic"; tag "Ensembl_canonical"; tag "GENCODE_Primary"; tag "appris_principal_1"; tag "CCDS"; ccdsid "CCDS24953.1"; havana_gene "OTTMUSG00000006051.1"; havana_transcript "OTTMUST00000013631.1";
chr11	HAVANA	UTR	70448387	70448936	0	+	.	gene_id "ENSMUSG00000020828.14"; transcript_id "ENSMUST00000108557.10"; gene_type "protein_coding"; gene_name "Pld2"; transcript_type "protein_coding"; transcript_name "Pld2-203"; exon_number 25; exon_id "ENSMUSE00000109852.4"; level 2; protein_id "ENSMUSP00000104197.4"; transcript_support_level "1"; mgi_id "MGI:892877"; tag "basic"; tag "CCDS"; ccdsid "CCDS78979.1"; havana_gene "OTTMUSG00000006051.1"; havana_transcript "OTTMUST00000046904.1";
chr11	sragcm37_es	exon	70451973	70452099	0.224281821751156	+	.	gene_id "ENSMUSG00000020827.19"; transcript_id "ENSMUSG00000020827.19_tx_9"; exon_id "chr11_70451973_70452099_+"; exonnum "1"; txlen "4961";
chr11	ENSEMBL	UTR	70453707	70453895	0	+	.	gene_id "ENSMUSG00000020827.19"; transcript_id "ENSMUST00000072237.13"; gene_type "protein_coding"; gene_name "Mink1"; transcript_type "protein_coding"; transcript_name "Mink1-201"; exon_number 1; exon_id "ENSMUSE00000343170.4"; level 3; protein_id "ENSMUSP00000072091.7"; transcript_support_level "5"; mgi_id "MGI:1355329"; tag "basic"; tag "Ensembl_canonical"; tag "GENCODE_Primary"; tag "appris_alternative_1"; tag "CCDS"; ccdsid "CCDS48837.1"; havana_gene "OTTMUSG00000006056.1";
chr11	ENSEMBL	exon	70453707	70453952	0	+	.	gene_id "ENSMUSG00000020827.19"; transcript_id "ENSMUST00000072237.13"; gene_type "protein_coding"; gene_name "Mink1"; transcript_type "protein_coding"; transcript_name "Mink1-201"; exon_number 1; exon_id "ENSMUSE00000343170.4"; level 3; protein_id "ENSMUSP00000072091.7"; transcript_support_level "5"; mgi_id "MGI:1355329"; tag "basic"; tag "Ensembl_canonical"; tag "GENCODE_Primary"; tag "appris_alternative_1"; tag "CCDS"; ccdsid "CCDS48837.1"; havana_gene "OTTMUSG00000006056.1";
chr11	ENSEMBL	transcript	70453707	70505308	0	+	.	gene_id "ENSMUSG00000020827.19"; transcript_id "ENSMUST00000072237.13"; gene_type "protein_coding"; gene_name "Mink1"; transcript_type "protein_coding"; transcript_name "Mink1-201"; level 3; protein_id "ENSMUSP00000072091.7"; transcript_support_level "5"; mgi_id "MGI:1355329"; tag "basic"; tag "Ensembl_canonical"; tag "GENCODE_Primary"; tag "appris_alternative_1"; tag "CCDS"; ccdsid "CCDS48837.1"; havana_gene "OTTMUSG00000006056.1";
chr11	HAVANA	gene	70453707	70505309	0	+	.	gene_id "ENSMUSG00000020827.19"; gene_type "protein_coding"; gene_name "Mink1"; level 2; mgi_id "MGI:1355329"; havana_gene "OTTMUSG00000006056.1";
chr11	HAVANA	UTR	70453716	70453895	0	+	.	gene_id "ENSMUSG00000020827.19"; transcript_id "ENSMUST00000072873.14"; gene_type "protein_coding"; gene_name "Mink1"; transcript_type "protein_coding"; transcript_name "Mink1-202"; exon_number 1; exon_id "ENSMUSE00000706008.2"; level 2; protein_id "ENSMUSP00000072649.8"; transcript_support_level "5"; mgi_id "MGI:1355329"; tag "not_organism_supported"; tag "basic"; tag "appris_principal_4"; tag "CCDS"; ccdsid "CCDS36205.1"; havana_gene "OTTMUSG00000006056.1"; havana_transcript "OTTMUST00000013651.1";
chr11	HAVANA	exon	70453716	70453952	0	+	.	gene_id "ENSMUSG00000020827.19"; transcript_id "ENSMUST00000072873.14"; gene_type "protein_coding"; gene_name "Mink1"; transcript_type "protein_coding"; transcript_name "Mink1-202"; exon_number 1; exon_id "ENSMUSE00000706008.2"; level 2; protein_id "ENSMUSP00000072649.8"; transcript_support_level "5"; mgi_id "MGI:1355329"; tag "not_organism_supported"; tag "basic"; tag "appris_principal_4"; tag "CCDS"; ccdsid "CCDS36205.1"; havana_gene "OTTMUSG00000006056.1"; havana_transcript "OTTMUST00000013651.1";
chr11	HAVANA	transcript	70453716	70504954	0	+	.	gene_id "ENSMUSG00000020827.19"; transcript_id "ENSMUST00000072873.14"; gene_type "protein_coding"; gene_name "Mink1"; transcript_type "protein_coding"; transcript_name "Mink1-202"; level 2; protein_id "ENSMUSP00000072649.8"; transcript_support_level "5"; mgi_id "MGI:1355329"; tag "not_organism_supported"; tag "basic"; tag "appris_principal_4"; tag "CCDS"; ccdsid "CCDS36205.1"; havana_gene "OTTMUSG00000006056.1"; havana_transcript "OTTMUST00000013651.1";
chr11	HAVANA	UTR	70453724	70453895	0	+	.	gene_id "ENSMUSG00000020827.19"; transcript_id "ENSMUST00000102559.11"; gene_type "protein_coding"; gene_name "Mink1"; transcript_type "protein_coding"; transcript_name "Mink1-205"; exon_number 1; exon_id "ENSMUSE00000776686.2"; level 2; protein_id "ENSMUSP00000099619.5"; transcript_support_level "1"; mgi_id "MGI:1355329"; tag "basic"; tag "appris_alternative_1"; tag "CCDS"; ccdsid "CCDS24955.1"; havana_gene "OTTMUSG00000006056.1"; havana_transcript "OTTMUST00000013652.1";
chr11	HAVANA	exon	70453724	70453952	0	+	.	gene_id "ENSMUSG00000020827.19"; transcript_id "ENSMUST00000102559.11"; gene_type "protein_coding"; gene_name "Mink1"; transcript_type "protein_coding"; transcript_name "Mink1-205"; exon_number 1; exon_id "ENSMUSE00000776686.2"; level 2; protein_id "ENSMUSP00000099619.5"; transcript_support_level "1"; mgi_id "MGI:1355329"; tag "basic"; tag "appris_alternative_1"; tag "CCDS"; ccdsid "CCDS24955.1"; havana_gene "OTTMUSG00000006056.1"; havana_transcript "OTTMUST00000013652.1";
chr11	HAVANA	transcript	70453724	70505304	0	+	.	gene_id "ENSMUSG00000020827.19"; transcript_id "ENSMUST00000102559.11"; gene_type "protein_coding"; gene_name "Mink1"; transcript_type "protein_coding"; transcript_name "Mink1-205"; level 2; protein_id "ENSMUSP00000099619.5"; transcript_support_level "1"; mgi_id "MGI:1355329"; tag "basic"; tag "appris_alternative_1"; tag "CCDS"; ccdsid "CCDS24955.1"; havana_gene "OTTMUSG00000006056.1"; havana_transcript "OTTMUST00000013652.1";
chr11	HAVANA	UTR	70453843	70453895	0	+	.	gene_id "ENSMUSG00000020827.19"; transcript_id "ENSMUST00000079244.12"; gene_type "protein_coding"; gene_name "Mink1"; transcript_type "protein_coding"; transcript_name "Mink1-203"; exon_number 1; exon_id "ENSMUSE00000661936.3"; level 2; protein_id "ENSMUSP00000078234.6"; transcript_support_level "1"; mgi_id "MGI:1355329"; tag "basic"; tag "appris_alternative_1"; havana_gene "OTTMUSG00000006056.1"; havana_transcript "OTTMUST00000013648.1";
chr11	HAVANA	exon	70453843	70453952	0	+	.	gene_id "ENSMUSG00000020827.19"; transcript_id "ENSMUST00000079244.12"; gene_type "protein_coding"; gene_name "Mink1"; transcript_type "protein_coding"; transcript_name "Mink1-203"; exon_number 1; exon_id "ENSMUSE00000661936.3"; level 2; protein_id "ENSMUSP00000078234.6"; transcript_support_level "1"; mgi_id "MGI:1355329"; tag "basic"; tag "appris_alternative_1"; havana_gene "OTTMUSG00000006056.1"; havana_transcript "OTTMUST00000013648.1";
chr11	HAVANA	transcript	70453843	70505309	0	+	.	gene_id "ENSMUSG00000020827.19"; transcript_id "ENSMUST00000079244.12"; gene_type "protein_coding"; gene_name "Mink1"; transcript_type "protein_coding"; transcript_name "Mink1-203"; level 2; protein_id "ENSMUSP00000078234.6"; transcript_support_level "1"; mgi_id "MGI:1355329"; tag "basic"; tag "appris_alternative_1"; havana_gene "OTTMUSG00000006056.1"; havana_transcript "OTTMUST00000013648.1";
chr11	ENSEMBL	start_codon	70453896	70453898	0	+	0	gene_id "ENSMUSG00000020827.19"; transcript_id "ENSMUST00000072237.13"; gene_type "protein_coding"; gene_name "Mink1"; transcript_type "protein_coding"; transcript_name "Mink1-201"; exon_number 1; exon_id "ENSMUSE00000343170.4"; level 3; protein_id "ENSMUSP00000072091.7"; transcript_support_level "5"; mgi_id "MGI:1355329"; tag "basic"; tag "Ensembl_canonical"; tag "GENCODE_Primary"; tag "appris_alternative_1"; tag "CCDS"; ccdsid "CCDS48837.1"; havana_gene "OTTMUSG00000006056.1";
chr11	HAVANA	start_codon	70453896	70453898	0	+	0	gene_id "ENSMUSG00000020827.19"; transcript_id "ENSMUST00000072873.14"; gene_type "protein_coding"; gene_name "Mink1"; transcript_type "protein_coding"; transcript_name "Mink1-202"; exon_number 1; exon_id "ENSMUSE00000706008.2"; level 2; protein_id "ENSMUSP00000072649.8"; transcript_support_level "5"; mgi_id "MGI:1355329"; tag "not_organism_supported"; tag "basic"; tag "appris_principal_4"; tag "CCDS"; ccdsid "CCDS36205.1"; havana_gene "OTTMUSG00000006056.1"; havana_transcript "OTTMUST00000013651.1";
chr11	HAVANA	start_codon	70453896	70453898	0	+	0	gene_id "ENSMUSG00000020827.19"; transcript_id "ENSMUST00000102559.11"; gene_type "protein_coding"; gene_name "Mink1"; transcript_type "protein_coding"; transcript_name "Mink1-205"; exon_number 1; exon_id "ENSMUSE00000776686.2"; level 2; protein_id "ENSMUSP00000099619.5"; transcript_support_level "1"; mgi_id "MGI:1355329"; tag "basic"; tag "appris_alternative_1"; tag "CCDS"; ccdsid "CCDS24955.1"; havana_gene "OTTMUSG00000006056.1"; havana_transcript "OTTMUST00000013652.1";
chr11	HAVANA	start_codon	70453896	70453898	0	+	0	gene_id "ENSMUSG00000020827.19"; transcript_id "ENSMUST00000079244.12"; gene_type "protein_coding"; gene_name "Mink1"; transcript_type "protein_coding"; transcript_name "Mink1-203"; exon_number 1; exon_id "ENSMUSE00000661936.3"; level 2; protein_id "ENSMUSP00000078234.6"; transcript_support_level "1"; mgi_id "MGI:1355329"; tag "basic"; tag "appris_alternative_1"; havana_gene "OTTMUSG00000006056.1"; havana_transcript "OTTMUST00000013648.1";
chr11	HAVANA	start_codon	70453896	70453898	0	+	0	gene_id "ENSMUSG00000020827.19"; transcript_id "ENSMUST00000102558.11"; gene_type "protein_coding"; gene_name "Mink1"; transcript_type "protein_coding"; transcript_name "Mink1-204"; exon_number 1; exon_id "ENSMUSE00000727314.2"; level 2; protein_id "ENSMUSP00000099618.5"; transcript_support_level "1"; mgi_id "MGI:1355329"; tag "basic"; tag "appris_alternative_1"; tag "CCDS"; ccdsid "CCDS24954.1"; havana_gene "OTTMUSG00000006056.1"; havana_transcript "OTTMUST00000013650.1";
chr11	ENSEMBL	CDS	70453896	70453952	0	+	0	gene_id "ENSMUSG00000020827.19"; transcript_id "ENSMUST00000072237.13"; gene_type "protein_coding"; gene_name "Mink1"; transcript_type "protein_coding"; transcript_name "Mink1-201"; exon_number 1; exon_id "ENSMUSE00000343170.4"; level 3; protein_id "ENSMUSP00000072091.7"; transcript_support_level "5"; mgi_id "MGI:1355329"; tag "basic"; tag "Ensembl_canonical"; tag "GENCODE_Primary"; tag "appris_alternative_1"; tag "CCDS"; ccdsid "CCDS48837.1"; havana_gene "OTTMUSG00000006056.1";
chr11	HAVANA	CDS	70453896	70453952	0	+	0	gene_id "ENSMUSG00000020827.19"; transcript_id "ENSMUST00000072873.14"; gene_type "protein_coding"; gene_name "Mink1"; transcript_type "protein_coding"; transcript_name "Mink1-202"; exon_number 1; exon_id "ENSMUSE00000706008.2"; level 2; protein_id "ENSMUSP00000072649.8"; transcript_support_level "5"; mgi_id "MGI:1355329"; tag "not_organism_supported"; tag "basic"; tag "appris_principal_4"; tag "CCDS"; ccdsid "CCDS36205.1"; havana_gene "OTTMUSG00000006056.1"; havana_transcript "OTTMUST00000013651.1";
chr11	HAVANA	CDS	70453896	70453952	0	+	0	gene_id "ENSMUSG00000020827.19"; transcript_id "ENSMUST00000102559.11"; gene_type "protein_coding"; gene_name "Mink1"; transcript_type "protein_coding"; transcript_name "Mink1-205"; exon_number 1; exon_id "ENSMUSE00000776686.2"; level 2; protein_id "ENSMUSP00000099619.5"; transcript_support_level "1"; mgi_id "MGI:1355329"; tag "basic"; tag "appris_alternative_1"; tag "CCDS"; ccdsid "CCDS24955.1"; havana_gene "OTTMUSG00000006056.1"; havana_transcript "OTTMUST00000013652.1";
chr11	HAVANA	CDS	70453896	70453952	0	+	0	gene_id "ENSMUSG00000020827.19"; transcript_id "ENSMUST00000079244.12"; gene_type "protein_coding"; gene_name "Mink1"; transcript_type "protein_coding"; transcript_name "Mink1-203"; exon_number 1; exon_id "ENSMUSE00000661936.3"; level 2; protein_id "ENSMUSP00000078234.6"; transcript_support_level "1"; mgi_id "MGI:1355329"; tag "basic"; tag "appris_alternative_1"; havana_gene "OTTMUSG00000006056.1"; havana_transcript "OTTMUST00000013648.1";
chr11	HAVANA	exon	70453896	70453952	0	+	.	gene_id "ENSMUSG00000020827.19"; transcript_id "ENSMUST00000102558.11"; gene_type "protein_coding"; gene_name "Mink1"; transcript_type "protein_coding"; transcript_name "Mink1-204"; exon_number 1; exon_id "ENSMUSE00000727314.2"; level 2; protein_id "ENSMUSP00000099618.5"; transcript_support_level "1"; mgi_id "MGI:1355329"; tag "basic"; tag "appris_alternative_1"; tag "CCDS"; ccdsid "CCDS24954.1"; havana_gene "OTTMUSG00000006056.1"; havana_transcript "OTTMUST00000013650.1";
chr11	HAVANA	CDS	70453896	70453952	0	+	0	gene_id "ENSMUSG00000020827.19"; transcript_id "ENSMUST00000102558.11"; gene_type "protein_coding"; gene_name "Mink1"; transcript_type "protein_coding"; transcript_name "Mink1-204"; exon_number 1; exon_id "ENSMUSE00000727314.2"; level 2; protein_id "ENSMUSP00000099618.5"; transcript_support_level "1"; mgi_id "MGI:1355329"; tag "basic"; tag "appris_alternative_1"; tag "CCDS"; ccdsid "CCDS24954.1"; havana_gene "OTTMUSG00000006056.1"; havana_transcript "OTTMUST00000013650.1";
chr11	HAVANA	transcript	70453896	70504538	0	+	.	gene_id "ENSMUSG00000020827.19"; transcript_id "ENSMUST00000102558.11"; gene_type "protein_coding"; gene_name "Mink1"; transcript_type "protein_coding"; transcript_name "Mink1-204"; level 2; protein_id "ENSMUSP00000099618.5"; transcript_support_level "1"; mgi_id "MGI:1355329"; tag "basic"; tag "appris_alternative_1"; tag "CCDS"; ccdsid "CCDS24954.1"; havana_gene "OTTMUSG00000006056.1"; havana_transcript "OTTMUST00000013650.1";
chr11	HAVANA	exon	70463523	70463684	0	+	.	gene_id "ENSMUSG00000138516.1"; transcript_id "ENSMUST00000348359.1"; gene_type "lncRNA"; gene_name "ENSMUSG00000138516"; transcript_type "lncRNA"; transcript_name "ENSMUST00000348359"; exon_number 1; exon_id "ENSMUSE00001685936.1"; level 2; tag "basic"; tag "Ensembl_canonical"; tag "GENCODE_Primary"; tag "TAGENE";
chr11	HAVANA	gene	70463523	70464752	0	+	.	gene_id "ENSMUSG00000138516.1"; gene_type "lncRNA"; gene_name "ENSMUSG00000138516"; level 2; tag "overlapping_locus";
chr11	HAVANA	transcript	70463523	70464752	0	+	.	gene_id "ENSMUSG00000138516.1"; transcript_id "ENSMUST00000348359.1"; gene_type "lncRNA"; gene_name "ENSMUSG00000138516"; transcript_type "lncRNA"; transcript_name "ENSMUST00000348359"; level 2; tag "basic"; tag "Ensembl_canonical"; tag "GENCODE_Primary"; tag "TAGENE";
chr11	HAVANA	exon	70464467	70464752	0	+	.	gene_id "ENSMUSG00000138516.1"; transcript_id "ENSMUST00000348359.1"; gene_type "lncRNA"; gene_name "ENSMUSG00000138516"; transcript_type "lncRNA"; transcript_name "ENSMUST00000348359"; exon_number 2; exon_id "ENSMUSE00001685935.1"; level 2; tag "basic"; tag "Ensembl_canonical"; tag "GENCODE_Primary"; tag "TAGENE";
chr11	ENSEMBL	exon	70487994	70488059	0	+	.	gene_id "ENSMUSG00000020827.19"; transcript_id "ENSMUST00000072237.13"; gene_type "protein_coding"; gene_name "Mink1"; transcript_type "protein_coding"; transcript_name "Mink1-201"; exon_number 2; exon_id "ENSMUSE00000506950.2"; level 3; protein_id "ENSMUSP00000072091.7"; transcript_support_level "5"; mgi_id "MGI:1355329"; tag "basic"; tag "Ensembl_canonical"; tag "GENCODE_Primary"; tag "appris_alternative_1"; tag "CCDS"; ccdsid "CCDS48837.1"; havana_gene "OTTMUSG00000006056.1";
chr11	ENSEMBL	CDS	70487994	70488059	0	+	0	gene_id "ENSMUSG00000020827.19"; transcript_id "ENSMUST00000072237.13"; gene_type "protein_coding"; gene_name "Mink1"; transcript_type "protein_coding"; transcript_name "Mink1-201"; exon_number 2; exon_id "ENSMUSE00000506950.2"; level 3; protein_id "ENSMUSP00000072091.7"; transcript_support_level "5"; mgi_id "MGI:1355329"; tag "basic"; tag "Ensembl_canonical"; tag "GENCODE_Primary"; tag "appris_alternative_1"; tag "CCDS"; ccdsid "CCDS48837.1"; havana_gene "OTTMUSG00000006056.1";
chr11	HAVANA	exon	70487994	70488059	0	+	.	gene_id "ENSMUSG00000020827.19"; transcript_id "ENSMUST00000072873.14"; gene_type "protein_coding"; gene_name "Mink1"; transcript_type "protein_coding"; transcript_name "Mink1-202"; exon_number 2; exon_id "ENSMUSE00000506950.2"; level 2; protein_id "ENSMUSP00000072649.8"; transcript_support_level "5"; mgi_id "MGI:1355329"; tag "not_organism_supported"; tag "basic"; tag "appris_principal_4"; tag "CCDS"; ccdsid "CCDS36205.1"; havana_gene "OTTMUSG00000006056.1"; havana_transcript "OTTMUST00000013651.1";
chr11	HAVANA	CDS	70487994	70488059	0	+	0	gene_id "ENSMUSG00000020827.19"; transcript_id "ENSMUST00000072873.14"; gene_type "protein_coding"; gene_name "Mink1"; transcript_type "protein_coding"; transcript_name "Mink1-202"; exon_number 2; exon_id "ENSMUSE00000506950.2"; level 2; protein_id "ENSMUSP00000072649.8"; transcript_support_level "5"; mgi_id "MGI:1355329"; tag "not_organism_supported"; tag "basic"; tag "appris_principal_4"; tag "CCDS"; ccdsid "CCDS36205.1"; havana_gene "OTTMUSG00000006056.1"; havana_transcript "OTTMUST00000013651.1";
chr11	HAVANA	exon	70487994	70488059	0	+	.	gene_id "ENSMUSG00000020827.19"; transcript_id "ENSMUST00000102559.11"; gene_type "protein_coding"; gene_name "Mink1"; transcript_type "protein_coding"; transcript_name "Mink1-205"; exon_number 2; exon_id "ENSMUSE00000506950.2"; level 2; protein_id "ENSMUSP00000099619.5"; transcript_support_level "1"; mgi_id "MGI:1355329"; tag "basic"; tag "appris_alternative_1"; tag "CCDS"; ccdsid "CCDS24955.1"; havana_gene "OTTMUSG00000006056.1"; havana_transcript "OTTMUST00000013652.1";
chr11	HAVANA	CDS	70487994	70488059	0	+	0	gene_id "ENSMUSG00000020827.19"; transcript_id "ENSMUST00000102559.11"; gene_type "protein_coding"; gene_name "Mink1"; transcript_type "protein_coding"; transcript_name "Mink1-205"; exon_number 2; exon_id "ENSMUSE00000506950.2"; level 2; protein_id "ENSMUSP00000099619.5"; transcript_support_level "1"; mgi_id "MGI:1355329"; tag "basic"; tag "appris_alternative_1"; tag "CCDS"; ccdsid "CCDS24955.1"; havana_gene "OTTMUSG00000006056.1"; havana_transcript "OTTMUST00000013652.1";
chr11	HAVANA	exon	70487994	70488059	0	+	.	gene_id "ENSMUSG00000020827.19"; transcript_id "ENSMUST00000079244.12"; gene_type "protein_coding"; gene_name "Mink1"; transcript_type "protein_coding"; transcript_name "Mink1-203"; exon_number 2; exon_id "ENSMUSE00000506950.2"; level 2; protein_id "ENSMUSP00000078234.6"; transcript_support_level "1"; mgi_id "MGI:1355329"; tag "basic"; tag "appris_alternative_1"; havana_gene "OTTMUSG00000006056.1"; havana_transcript "OTTMUST00000013648.1";
chr11	HAVANA	CDS	70487994	70488059	0	+	0	gene_id "ENSMUSG00000020827.19"; transcript_id "ENSMUST00000079244.12"; gene_type "protein_coding"; gene_name "Mink1"; transcript_type "protein_coding"; transcript_name "Mink1-203"; exon_number 2; exon_id "ENSMUSE00000506950.2"; level 2; protein_id "ENSMUSP00000078234.6"; transcript_support_level "1"; mgi_id "MGI:1355329"; tag "basic"; tag "appris_alternative_1"; havana_gene "OTTMUSG00000006056.1"; havana_transcript "OTTMUST00000013648.1";
chr11	HAVANA	exon	70487994	70488059	0	+	.	gene_id "ENSMUSG00000020827.19"; transcript_id "ENSMUST00000102558.11"; gene_type "protein_coding"; gene_name "Mink1"; transcript_type "protein_coding"; transcript_name "Mink1-204"; exon_number 2; exon_id "ENSMUSE00000506950.2"; level 2; protein_id "ENSMUSP00000099618.5"; transcript_support_level "1"; mgi_id "MGI:1355329"; tag "basic"; tag "appris_alternative_1"; tag "CCDS"; ccdsid "CCDS24954.1"; havana_gene "OTTMUSG00000006056.1"; havana_transcript "OTTMUST00000013650.1";
chr11	HAVANA	CDS	70487994	70488059	0	+	0	gene_id "ENSMUSG00000020827.19"; transcript_id "ENSMUST00000102558.11"; gene_type "protein_coding"; gene_name "Mink1"; transcript_type "protein_coding"; transcript_name "Mink1-204"; exon_number 2; exon_id "ENSMUSE00000506950.2"; level 2; protein_id "ENSMUSP00000099618.5"; transcript_support_level "1"; mgi_id "MGI:1355329"; tag "basic"; tag "appris_alternative_1"; tag "CCDS"; ccdsid "CCDS24954.1"; havana_gene "OTTMUSG00000006056.1"; havana_transcript "OTTMUST00000013650.1";
chr11	ENSEMBL_gcm37	exon	70487994	70488059	0.224281821751156	+	.	gene_id "ENSMUSG00000020827.19"; transcript_id "ENSMUSG00000020827.19_tx_9"; exon_id "chr11_70487994_70488059_+"; exonnum "2"; txlen "4961";
chr11	ENSEMBL	exon	70489668	70489724	0	+	.	gene_id "ENSMUSG00000020827.19"; transcript_id "ENSMUST00000072237.13"; gene_type "protein_coding"; gene_name "Mink1"; transcript_type "protein_coding"; transcript_name "Mink1-201"; exon_number 3; exon_id "ENSMUSE00000651407.2"; level 3; protein_id "ENSMUSP00000072091.7"; transcript_support_level "5"; mgi_id "MGI:1355329"; tag "basic"; tag "Ensembl_canonical"; tag "GENCODE_Primary"; tag "appris_alternative_1"; tag "CCDS"; ccdsid "CCDS48837.1"; havana_gene "OTTMUSG00000006056.1";
chr11	ENSEMBL	CDS	70489668	70489724	0	+	0	gene_id "ENSMUSG00000020827.19"; transcript_id "ENSMUST00000072237.13"; gene_type "protein_coding"; gene_name "Mink1"; transcript_type "protein_coding"; transcript_name "Mink1-201"; exon_number 3; exon_id "ENSMUSE00000651407.2"; level 3; protein_id "ENSMUSP00000072091.7"; transcript_support_level "5"; mgi_id "MGI:1355329"; tag "basic"; tag "Ensembl_canonical"; tag "GENCODE_Primary"; tag "appris_alternative_1"; tag "CCDS"; ccdsid "CCDS48837.1"; havana_gene "OTTMUSG00000006056.1";
chr11	HAVANA	exon	70489668	70489724	0	+	.	gene_id "ENSMUSG00000020827.19"; transcript_id "ENSMUST00000072873.14"; gene_type "protein_coding"; gene_name "Mink1"; transcript_type "protein_coding"; transcript_name "Mink1-202"; exon_number 3; exon_id "ENSMUSE00000651407.2"; level 2; protein_id "ENSMUSP00000072649.8"; transcript_support_level "5"; mgi_id "MGI:1355329"; tag "not_organism_supported"; tag "basic"; tag "appris_principal_4"; tag "CCDS"; ccdsid "CCDS36205.1"; havana_gene "OTTMUSG00000006056.1"; havana_transcript "OTTMUST00000013651.1";
chr11	HAVANA	CDS	70489668	70489724	0	+	0	gene_id "ENSMUSG00000020827.19"; transcript_id "ENSMUST00000072873.14"; gene_type "protein_coding"; gene_name "Mink1"; transcript_type "protein_coding"; transcript_name "Mink1-202"; exon_number 3; exon_id "ENSMUSE00000651407.2"; level 2; protein_id "ENSMUSP00000072649.8"; transcript_support_level "5"; mgi_id "MGI:1355329"; tag "not_organism_supported"; tag "basic"; tag "appris_principal_4"; tag "CCDS"; ccdsid "CCDS36205.1"; havana_gene "OTTMUSG00000006056.1"; havana_transcript "OTTMUST00000013651.1";
chr11	HAVANA	exon	70489668	70489724	0	+	.	gene_id "ENSMUSG00000020827.19"; transcript_id "ENSMUST00000102559.11"; gene_type "protein_coding"; gene_name "Mink1"; transcript_type "protein_coding"; transcript_name "Mink1-205"; exon_number 3; exon_id "ENSMUSE00000651407.2"; level 2; protein_id "ENSMUSP00000099619.5"; transcript_support_level "1"; mgi_id "MGI:1355329"; tag "basic"; tag "appris_alternative_1"; tag "CCDS"; ccdsid "CCDS24955.1"; havana_gene "OTTMUSG00000006056.1"; havana_transcript "OTTMUST00000013652.1";
chr11	HAVANA	CDS	70489668	70489724	0	+	0	gene_id "ENSMUSG00000020827.19"; transcript_id "ENSMUST00000102559.11"; gene_type "protein_coding"; gene_name "Mink1"; transcript_type "protein_coding"; transcript_name "Mink1-205"; exon_number 3; exon_id "ENSMUSE00000651407.2"; level 2; protein_id "ENSMUSP00000099619.5"; transcript_support_level "1"; mgi_id "MGI:1355329"; tag "basic"; tag "appris_alternative_1"; tag "CCDS"; ccdsid "CCDS24955.1"; havana_gene "OTTMUSG00000006056.1"; havana_transcript "OTTMUST00000013652.1";
chr11	HAVANA	exon	70489668	70489724	0	+	.	gene_id "ENSMUSG00000020827.19"; transcript_id "ENSMUST00000079244.12"; gene_type "protein_coding"; gene_name "Mink1"; transcript_type "protein_coding"; transcript_name "Mink1-203"; exon_number 3; exon_id "ENSMUSE00000651407.2"; level 2; protein_id "ENSMUSP00000078234.6"; transcript_support_level "1"; mgi_id "MGI:1355329"; tag "basic"; tag "appris_alternative_1"; havana_gene "OTTMUSG00000006056.1"; havana_transcript "OTTMUST00000013648.1";
chr11	HAVANA	CDS	70489668	70489724	0	+	0	gene_id "ENSMUSG00000020827.19"; transcript_id "ENSMUST00000079244.12"; gene_type "protein_coding"; gene_name "Mink1"; transcript_type "protein_coding"; transcript_name "Mink1-203"; exon_number 3; exon_id "ENSMUSE00000651407.2"; level 2; protein_id "ENSMUSP00000078234.6"; transcript_support_level "1"; mgi_id "MGI:1355329"; tag "basic"; tag "appris_alternative_1"; havana_gene "OTTMUSG00000006056.1"; havana_transcript "OTTMUST00000013648.1";
chr11	HAVANA	exon	70489668	70489724	0	+	.	gene_id "ENSMUSG00000020827.19"; transcript_id "ENSMUST00000102558.11"; gene_type "protein_coding"; gene_name "Mink1"; transcript_type "protein_coding"; transcript_name "Mink1-204"; exon_number 3; exon_id "ENSMUSE00000651407.2"; level 2; protein_id "ENSMUSP00000099618.5"; transcript_support_level "1"; mgi_id "MGI:1355329"; tag "basic"; tag "appris_alternative_1"; tag "CCDS"; ccdsid "CCDS24954.1"; havana_gene "OTTMUSG00000006056.1"; havana_transcript "OTTMUST00000013650.1";
chr11	HAVANA	CDS	70489668	70489724	0	+	0	gene_id "ENSMUSG00000020827.19"; transcript_id "ENSMUST00000102558.11"; gene_type "protein_coding"; gene_name "Mink1"; transcript_type "protein_coding"; transcript_name "Mink1-204"; exon_number 3; exon_id "ENSMUSE00000651407.2"; level 2; protein_id "ENSMUSP00000099618.5"; transcript_support_level "1"; mgi_id "MGI:1355329"; tag "basic"; tag "appris_alternative_1"; tag "CCDS"; ccdsid "CCDS24954.1"; havana_gene "OTTMUSG00000006056.1"; havana_transcript "OTTMUST00000013650.1";
chr11	ENSEMBL_gcm37	exon	70489668	70489724	0.224281821751156	+	.	gene_id "ENSMUSG00000020827.19"; transcript_id "ENSMUSG00000020827.19_tx_9"; exon_id "chr11_70489668_70489724_+"; exonnum "3"; txlen "4961";
chr11	ENSEMBL	exon	70489806	70489931	0	+	.	gene_id "ENSMUSG00000020827.19"; transcript_id "ENSMUST00000072237.13"; gene_type "protein_coding"; gene_name "Mink1"; transcript_type "protein_coding"; transcript_name "Mink1-201"; exon_number 4; exon_id "ENSMUSE00000508763.2"; level 3; protein_id "ENSMUSP00000072091.7"; transcript_support_level "5"; mgi_id "MGI:1355329"; tag "basic"; tag "Ensembl_canonical"; tag "GENCODE_Primary"; tag "appris_alternative_1"; tag "CCDS"; ccdsid "CCDS48837.1"; havana_gene "OTTMUSG00000006056.1";
chr11	ENSEMBL	CDS	70489806	70489931	0	+	0	gene_id "ENSMUSG00000020827.19"; transcript_id "ENSMUST00000072237.13"; gene_type "protein_coding"; gene_name "Mink1"; transcript_type "protein_coding"; transcript_name "Mink1-201"; exon_number 4; exon_id "ENSMUSE00000508763.2"; level 3; protein_id "ENSMUSP00000072091.7"; transcript_support_level "5"; mgi_id "MGI:1355329"; tag "basic"; tag "Ensembl_canonical"; tag "GENCODE_Primary"; tag "appris_alternative_1"; tag "CCDS"; ccdsid "CCDS48837.1"; havana_gene "OTTMUSG00000006056.1";
chr11	HAVANA	exon	70489806	70489931	0	+	.	gene_id "ENSMUSG00000020827.19"; transcript_id "ENSMUST00000072873.14"; gene_type "protein_coding"; gene_name "Mink1"; transcript_type "protein_coding"; transcript_name "Mink1-202"; exon_number 4; exon_id "ENSMUSE00000508763.2"; level 2; protein_id "ENSMUSP00000072649.8"; transcript_support_level "5"; mgi_id "MGI:1355329"; tag "not_organism_supported"; tag "basic"; tag "appris_principal_4"; tag "CCDS"; ccdsid "CCDS36205.1"; havana_gene "OTTMUSG00000006056.1"; havana_transcript "OTTMUST00000013651.1";
chr11	HAVANA	CDS	70489806	70489931	0	+	0	gene_id "ENSMUSG00000020827.19"; transcript_id "ENSMUST00000072873.14"; gene_type "protein_coding"; gene_name "Mink1"; transcript_type "protein_coding"; transcript_name "Mink1-202"; exon_number 4; exon_id "ENSMUSE00000508763.2"; level 2; protein_id "ENSMUSP00000072649.8"; transcript_support_level "5"; mgi_id "MGI:1355329"; tag "not_organism_supported"; tag "basic"; tag "appris_principal_4"; tag "CCDS"; ccdsid "CCDS36205.1"; havana_gene "OTTMUSG00000006056.1"; havana_transcript "OTTMUST00000013651.1";
chr11	HAVANA	exon	70489806	70489931	0	+	.	gene_id "ENSMUSG00000020827.19"; transcript_id "ENSMUST00000102559.11"; gene_type "protein_coding"; gene_name "Mink1"; transcript_type "protein_coding"; transcript_name "Mink1-205"; exon_number 4; exon_id "ENSMUSE00000508763.2"; level 2; protein_id "ENSMUSP00000099619.5"; transcript_support_level "1"; mgi_id "MGI:1355329"; tag "basic"; tag "appris_alternative_1"; tag "CCDS"; ccdsid "CCDS24955.1"; havana_gene "OTTMUSG00000006056.1"; havana_transcript "OTTMUST00000013652.1";
chr11	HAVANA	CDS	70489806	70489931	0	+	0	gene_id "ENSMUSG00000020827.19"; transcript_id "ENSMUST00000102559.11"; gene_type "protein_coding"; gene_name "Mink1"; transcript_type "protein_coding"; transcript_name "Mink1-205"; exon_number 4; exon_id "ENSMUSE00000508763.2"; level 2; protein_id "ENSMUSP00000099619.5"; transcript_support_level "1"; mgi_id "MGI:1355329"; tag "basic"; tag "appris_alternative_1"; tag "CCDS"; ccdsid "CCDS24955.1"; havana_gene "OTTMUSG00000006056.1"; havana_transcript "OTTMUST00000013652.1";
chr11	HAVANA	exon	70489806	70489931	0	+	.	gene_id "ENSMUSG00000020827.19"; transcript_id "ENSMUST00000079244.12"; gene_type "protein_coding"; gene_name "Mink1"; transcript_type "protein_coding"; transcript_name "Mink1-203"; exon_number 4; exon_id "ENSMUSE00000508763.2"; level 2; protein_id "ENSMUSP00000078234.6"; transcript_support_level "1"; mgi_id "MGI:1355329"; tag "basic"; tag "appris_alternative_1"; havana_gene "OTTMUSG00000006056.1"; havana_transcript "OTTMUST00000013648.1";
chr11	HAVANA	CDS	70489806	70489931	0	+	0	gene_id "ENSMUSG00000020827.19"; transcript_id "ENSMUST00000079244.12"; gene_type "protein_coding"; gene_name "Mink1"; transcript_type "protein_coding"; transcript_name "Mink1-203"; exon_number 4; exon_id "ENSMUSE00000508763.2"; level 2; protein_id "ENSMUSP00000078234.6"; transcript_support_level "1"; mgi_id "MGI:1355329"; tag "basic"; tag "appris_alternative_1"; havana_gene "OTTMUSG00000006056.1"; havana_transcript "OTTMUST00000013648.1";
chr11	HAVANA	exon	70489806	70489931	0	+	.	gene_id "ENSMUSG00000020827.19"; transcript_id "ENSMUST00000102558.11"; gene_type "protein_coding"; gene_name "Mink1"; transcript_type "protein_coding"; transcript_name "Mink1-204"; exon_number 4; exon_id "ENSMUSE00000508763.2"; level 2; protein_id "ENSMUSP00000099618.5"; transcript_support_level "1"; mgi_id "MGI:1355329"; tag "basic"; tag "appris_alternative_1"; tag "CCDS"; ccdsid "CCDS24954.1"; havana_gene "OTTMUSG00000006056.1"; havana_transcript "OTTMUST00000013650.1";
chr11	HAVANA	CDS	70489806	70489931	0	+	0	gene_id "ENSMUSG00000020827.19"; transcript_id "ENSMUST00000102558.11"; gene_type "protein_coding"; gene_name "Mink1"; transcript_type "protein_coding"; transcript_name "Mink1-204"; exon_number 4; exon_id "ENSMUSE00000508763.2"; level 2; protein_id "ENSMUSP00000099618.5"; transcript_support_level "1"; mgi_id "MGI:1355329"; tag "basic"; tag "appris_alternative_1"; tag "CCDS"; ccdsid "CCDS24954.1"; havana_gene "OTTMUSG00000006056.1"; havana_transcript "OTTMUST00000013650.1";
chr11	ENSEMBL_gcm37	exon	70489806	70489931	0.224281821751156	+	.	gene_id "ENSMUSG00000020827.19"; transcript_id "ENSMUSG00000020827.19_tx_9"; exon_id "chr11_70489806_70489931_+"; exonnum "4"; txlen "4961";
chr11	HAVANA	exon	70489814	70489931	0	+	.	gene_id "ENSMUSG00000020827.19"; transcript_id "ENSMUST00000133310.2"; gene_type "protein_coding"; gene_name "Mink1"; transcript_type "protein_coding_CDS_not_defined"; transcript_name "Mink1-207"; exon_number 1; exon_id "ENSMUSE00000785799.2"; level 2; transcript_support_level "5"; mgi_id "MGI:1355329"; tag "NMD_likely_if_extended"; havana_gene "OTTMUSG00000006056.1"; havana_transcript "OTTMUST00000013647.1";
chr11	HAVANA	transcript	70489814	70495857	0	+	.	gene_id "ENSMUSG00000020827.19"; transcript_id "ENSMUST00000133310.2"; gene_type "protein_coding"; gene_name "Mink1"; transcript_type "protein_coding_CDS_not_defined"; transcript_name "Mink1-207"; level 2; transcript_support_level "5"; mgi_id "MGI:1355329"; tag "NMD_likely_if_extended"; havana_gene "OTTMUSG00000006056.1"; havana_transcript "OTTMUST00000013647.1";
chr11	ENSEMBL	exon	70492440	70492550	0	+	.	gene_id "ENSMUSG00000020827.19"; transcript_id "ENSMUST00000072237.13"; gene_type "protein_coding"; gene_name "Mink1"; transcript_type "protein_coding"; transcript_name "Mink1-201"; exon_number 5; exon_id "ENSMUSE00001287730.2"; level 3; protein_id "ENSMUSP00000072091.7"; transcript_support_level "5"; mgi_id "MGI:1355329"; tag "basic"; tag "Ensembl_canonical"; tag "GENCODE_Primary"; tag "appris_alternative_1"; tag "CCDS"; ccdsid "CCDS48837.1"; havana_gene "OTTMUSG00000006056.1";
chr11	ENSEMBL	CDS	70492440	70492550	0	+	0	gene_id "ENSMUSG00000020827.19"; transcript_id "ENSMUST00000072237.13"; gene_type "protein_coding"; gene_name "Mink1"; transcript_type "protein_coding"; transcript_name "Mink1-201"; exon_number 5; exon_id "ENSMUSE00001287730.2"; level 3; protein_id "ENSMUSP00000072091.7"; transcript_support_level "5"; mgi_id "MGI:1355329"; tag "basic"; tag "Ensembl_canonical"; tag "GENCODE_Primary"; tag "appris_alternative_1"; tag "CCDS"; ccdsid "CCDS48837.1"; havana_gene "OTTMUSG00000006056.1";
chr11	HAVANA	exon	70492440	70492550	0	+	.	gene_id "ENSMUSG00000020827.19"; transcript_id "ENSMUST00000072873.14"; gene_type "protein_coding"; gene_name "Mink1"; transcript_type "protein_coding"; transcript_name "Mink1-202"; exon_number 5; exon_id "ENSMUSE00001287730.2"; level 2; protein_id "ENSMUSP00000072649.8"; transcript_support_level "5"; mgi_id "MGI:1355329"; tag "not_organism_supported"; tag "basic"; tag "appris_principal_4"; tag "CCDS"; ccdsid "CCDS36205.1"; havana_gene "OTTMUSG00000006056.1"; havana_transcript "OTTMUST00000013651.1";
chr11	HAVANA	CDS	70492440	70492550	0	+	0	gene_id "ENSMUSG00000020827.19"; transcript_id "ENSMUST00000072873.14"; gene_type "protein_coding"; gene_name "Mink1"; transcript_type "protein_coding"; transcript_name "Mink1-202"; exon_number 5; exon_id "ENSMUSE00001287730.2"; level 2; protein_id "ENSMUSP00000072649.8"; transcript_support_level "5"; mgi_id "MGI:1355329"; tag "not_organism_supported"; tag "basic"; tag "appris_principal_4"; tag "CCDS"; ccdsid "CCDS36205.1"; havana_gene "OTTMUSG00000006056.1"; havana_transcript "OTTMUST00000013651.1";
chr11	HAVANA	exon	70492440	70492550	0	+	.	gene_id "ENSMUSG00000020827.19"; transcript_id "ENSMUST00000102559.11"; gene_type "protein_coding"; gene_name "Mink1"; transcript_type "protein_coding"; transcript_name "Mink1-205"; exon_number 5; exon_id "ENSMUSE00001287730.2"; level 2; protein_id "ENSMUSP00000099619.5"; transcript_support_level "1"; mgi_id "MGI:1355329"; tag "basic"; tag "appris_alternative_1"; tag "CCDS"; ccdsid "CCDS24955.1"; havana_gene "OTTMUSG00000006056.1"; havana_transcript "OTTMUST00000013652.1";
chr11	HAVANA	CDS	70492440	70492550	0	+	0	gene_id "ENSMUSG00000020827.19"; transcript_id "ENSMUST00000102559.11"; gene_type "protein_coding"; gene_name "Mink1"; transcript_type "protein_coding"; transcript_name "Mink1-205"; exon_number 5; exon_id "ENSMUSE00001287730.2"; level 2; protein_id "ENSMUSP00000099619.5"; transcript_support_level "1"; mgi_id "MGI:1355329"; tag "basic"; tag "appris_alternative_1"; tag "CCDS"; ccdsid "CCDS24955.1"; havana_gene "OTTMUSG00000006056.1"; havana_transcript "OTTMUST00000013652.1";
chr11	HAVANA	exon	70492440	70492550	0	+	.	gene_id "ENSMUSG00000020827.19"; transcript_id "ENSMUST00000079244.12"; gene_type "protein_coding"; gene_name "Mink1"; transcript_type "protein_coding"; transcript_name "Mink1-203"; exon_number 5; exon_id "ENSMUSE00001287730.2"; level 2; protein_id "ENSMUSP00000078234.6"; transcript_support_level "1"; mgi_id "MGI:1355329"; tag "basic"; tag "appris_alternative_1"; havana_gene "OTTMUSG00000006056.1"; havana_transcript "OTTMUST00000013648.1";
chr11	HAVANA	CDS	70492440	70492550	0	+	0	gene_id "ENSMUSG00000020827.19"; transcript_id "ENSMUST00000079244.12"; gene_type "protein_coding"; gene_name "Mink1"; transcript_type "protein_coding"; transcript_name "Mink1-203"; exon_number 5; exon_id "ENSMUSE00001287730.2"; level 2; protein_id "ENSMUSP00000078234.6"; transcript_support_level "1"; mgi_id "MGI:1355329"; tag "basic"; tag "appris_alternative_1"; havana_gene "OTTMUSG00000006056.1"; havana_transcript "OTTMUST00000013648.1";
chr11	HAVANA	exon	70492440	70492550	0	+	.	gene_id "ENSMUSG00000020827.19"; transcript_id "ENSMUST00000102558.11"; gene_type "protein_coding"; gene_name "Mink1"; transcript_type "protein_coding"; transcript_name "Mink1-204"; exon_number 5; exon_id "ENSMUSE00001287730.2"; level 2; protein_id "ENSMUSP00000099618.5"; transcript_support_level "1"; mgi_id "MGI:1355329"; tag "basic"; tag "appris_alternative_1"; tag "CCDS"; ccdsid "CCDS24954.1"; havana_gene "OTTMUSG00000006056.1"; havana_transcript "OTTMUST00000013650.1";
chr11	HAVANA	CDS	70492440	70492550	0	+	0	gene_id "ENSMUSG00000020827.19"; transcript_id "ENSMUST00000102558.11"; gene_type "protein_coding"; gene_name "Mink1"; transcript_type "protein_coding"; transcript_name "Mink1-204"; exon_number 5; exon_id "ENSMUSE00001287730.2"; level 2; protein_id "ENSMUSP00000099618.5"; transcript_support_level "1"; mgi_id "MGI:1355329"; tag "basic"; tag "appris_alternative_1"; tag "CCDS"; ccdsid "CCDS24954.1"; havana_gene "OTTMUSG00000006056.1"; havana_transcript "OTTMUST00000013650.1";
chr11	HAVANA	exon	70492440	70492550	0	+	.	gene_id "ENSMUSG00000020827.19"; transcript_id "ENSMUST00000133310.2"; gene_type "protein_coding"; gene_name "Mink1"; transcript_type "protein_coding_CDS_not_defined"; transcript_name "Mink1-207"; exon_number 2; exon_id "ENSMUSE00001303761.2"; level 2; transcript_support_level "5"; mgi_id "MGI:1355329"; tag "NMD_likely_if_extended"; havana_gene "OTTMUSG00000006056.1"; havana_transcript "OTTMUST00000013647.1";
chr11	ENSEMBL_gcm37	exon	70492440	70492550	0.224281821751156	+	.	gene_id "ENSMUSG00000020827.19"; transcript_id "ENSMUSG00000020827.19_tx_9"; exon_id "chr11_70492440_70492550_+"; exonnum "5"; txlen "4961";
chr11	ENSEMBL	exon	70492793	70492883	0	+	.	gene_id "ENSMUSG00000020827.19"; transcript_id "ENSMUST00000072237.13"; gene_type "protein_coding"; gene_name "Mink1"; transcript_type "protein_coding"; transcript_name "Mink1-201"; exon_number 6; exon_id "ENSMUSE00001254992.2"; level 3; protein_id "ENSMUSP00000072091.7"; transcript_support_level "5"; mgi_id "MGI:1355329"; tag "basic"; tag "Ensembl_canonical"; tag "GENCODE_Primary"; tag "appris_alternative_1"; tag "CCDS"; ccdsid "CCDS48837.1"; havana_gene "OTTMUSG00000006056.1";
chr11	ENSEMBL	CDS	70492793	70492883	0	+	0	gene_id "ENSMUSG00000020827.19"; transcript_id "ENSMUST00000072237.13"; gene_type "protein_coding"; gene_name "Mink1"; transcript_type "protein_coding"; transcript_name "Mink1-201"; exon_number 6; exon_id "ENSMUSE00001254992.2"; level 3; protein_id "ENSMUSP00000072091.7"; transcript_support_level "5"; mgi_id "MGI:1355329"; tag "basic"; tag "Ensembl_canonical"; tag "GENCODE_Primary"; tag "appris_alternative_1"; tag "CCDS"; ccdsid "CCDS48837.1"; havana_gene "OTTMUSG00000006056.1";
chr11	HAVANA	exon	70492793	70492883	0	+	.	gene_id "ENSMUSG00000020827.19"; transcript_id "ENSMUST00000072873.14"; gene_type "protein_coding"; gene_name "Mink1"; transcript_type "protein_coding"; transcript_name "Mink1-202"; exon_number 6; exon_id "ENSMUSE00001254992.2"; level 2; protein_id "ENSMUSP00000072649.8"; transcript_support_level "5"; mgi_id "MGI:1355329"; tag "not_organism_supported"; tag "basic"; tag "appris_principal_4"; tag "CCDS"; ccdsid "CCDS36205.1"; havana_gene "OTTMUSG00000006056.1"; havana_transcript "OTTMUST00000013651.1";
chr11	HAVANA	CDS	70492793	70492883	0	+	0	gene_id "ENSMUSG00000020827.19"; transcript_id "ENSMUST00000072873.14"; gene_type "protein_coding"; gene_name "Mink1"; transcript_type "protein_coding"; transcript_name "Mink1-202"; exon_number 6; exon_id "ENSMUSE00001254992.2"; level 2; protein_id "ENSMUSP00000072649.8"; transcript_support_level "5"; mgi_id "MGI:1355329"; tag "not_organism_supported"; tag "basic"; tag "appris_principal_4"; tag "CCDS"; ccdsid "CCDS36205.1"; havana_gene "OTTMUSG00000006056.1"; havana_transcript "OTTMUST00000013651.1";
chr11	HAVANA	exon	70492793	70492883	0	+	.	gene_id "ENSMUSG00000020827.19"; transcript_id "ENSMUST00000102559.11"; gene_type "protein_coding"; gene_name "Mink1"; transcript_type "protein_coding"; transcript_name "Mink1-205"; exon_number 6; exon_id "ENSMUSE00001254992.2"; level 2; protein_id "ENSMUSP00000099619.5"; transcript_support_level "1"; mgi_id "MGI:1355329"; tag "basic"; tag "appris_alternative_1"; tag "CCDS"; ccdsid "CCDS24955.1"; havana_gene "OTTMUSG00000006056.1"; havana_transcript "OTTMUST00000013652.1";
chr11	HAVANA	CDS	70492793	70492883	0	+	0	gene_id "ENSMUSG00000020827.19"; transcript_id "ENSMUST00000102559.11"; gene_type "protein_coding"; gene_name "Mink1"; transcript_type "protein_coding"; transcript_name "Mink1-205"; exon_number 6; exon_id "ENSMUSE00001254992.2"; level 2; protein_id "ENSMUSP00000099619.5"; transcript_support_level "1"; mgi_id "MGI:1355329"; tag "basic"; tag "appris_alternative_1"; tag "CCDS"; ccdsid "CCDS24955.1"; havana_gene "OTTMUSG00000006056.1"; havana_transcript "OTTMUST00000013652.1";
chr11	HAVANA	exon	70492793	70492883	0	+	.	gene_id "ENSMUSG00000020827.19"; transcript_id "ENSMUST00000079244.12"; gene_type "protein_coding"; gene_name "Mink1"; transcript_type "protein_coding"; transcript_name "Mink1-203"; exon_number 6; exon_id "ENSMUSE00001254992.2"; level 2; protein_id "ENSMUSP00000078234.6"; transcript_support_level "1"; mgi_id "MGI:1355329"; tag "basic"; tag "appris_alternative_1"; havana_gene "OTTMUSG00000006056.1"; havana_transcript "OTTMUST00000013648.1";
chr11	HAVANA	CDS	70492793	70492883	0	+	0	gene_id "ENSMUSG00000020827.19"; transcript_id "ENSMUST00000079244.12"; gene_type "protein_coding"; gene_name "Mink1"; transcript_type "protein_coding"; transcript_name "Mink1-203"; exon_number 6; exon_id "ENSMUSE00001254992.2"; level 2; protein_id "ENSMUSP00000078234.6"; transcript_support_level "1"; mgi_id "MGI:1355329"; tag "basic"; tag "appris_alternative_1"; havana_gene "OTTMUSG00000006056.1"; havana_transcript "OTTMUST00000013648.1";
chr11	HAVANA	exon	70492793	70492883	0	+	.	gene_id "ENSMUSG00000020827.19"; transcript_id "ENSMUST00000102558.11"; gene_type "protein_coding"; gene_name "Mink1"; transcript_type "protein_coding"; transcript_name "Mink1-204"; exon_number 6; exon_id "ENSMUSE00001254992.2"; level 2; protein_id "ENSMUSP00000099618.5"; transcript_support_level "1"; mgi_id "MGI:1355329"; tag "basic"; tag "appris_alternative_1"; tag "CCDS"; ccdsid "CCDS24954.1"; havana_gene "OTTMUSG00000006056.1"; havana_transcript "OTTMUST00000013650.1";
chr11	HAVANA	CDS	70492793	70492883	0	+	0	gene_id "ENSMUSG00000020827.19"; transcript_id "ENSMUST00000102558.11"; gene_type "protein_coding"; gene_name "Mink1"; transcript_type "protein_coding"; transcript_name "Mink1-204"; exon_number 6; exon_id "ENSMUSE00001254992.2"; level 2; protein_id "ENSMUSP00000099618.5"; transcript_support_level "1"; mgi_id "MGI:1355329"; tag "basic"; tag "appris_alternative_1"; tag "CCDS"; ccdsid "CCDS24954.1"; havana_gene "OTTMUSG00000006056.1"; havana_transcript "OTTMUST00000013650.1";
chr11	HAVANA	exon	70492793	70492883	0	+	.	gene_id "ENSMUSG00000020827.19"; transcript_id "ENSMUST00000133310.2"; gene_type "protein_coding"; gene_name "Mink1"; transcript_type "protein_coding_CDS_not_defined"; transcript_name "Mink1-207"; exon_number 3; exon_id "ENSMUSE00001245876.2"; level 2; transcript_support_level "5"; mgi_id "MGI:1355329"; tag "NMD_likely_if_extended"; havana_gene "OTTMUSG00000006056.1"; havana_transcript "OTTMUST00000013647.1";
chr11	ENSEMBL_gcm37	exon	70492793	70492883	0.224281821751156	+	.	gene_id "ENSMUSG00000020827.19"; transcript_id "ENSMUSG00000020827.19_tx_9"; exon_id "chr11_70492793_70492883_+"; exonnum "6"; txlen "4961";
chr11	HAVANA	exon	70492815	70492883	0	+	.	gene_id "ENSMUSG00000020827.19"; transcript_id "ENSMUST00000136663.8"; gene_type "protein_coding"; gene_name "Mink1"; transcript_type "protein_coding"; transcript_name "Mink1-208"; exon_number 1; exon_id "ENSMUSE00000840851.2"; level 2; protein_id "ENSMUSP00000117959.2"; transcript_support_level "1"; mgi_id "MGI:1355329"; tag "mRNA_start_NF"; tag "cds_start_NF"; havana_gene "OTTMUSG00000006056.1"; havana_transcript "OTTMUST00000013649.1";
chr11	HAVANA	CDS	70492815	70492883	0	+	2	gene_id "ENSMUSG00000020827.19"; transcript_id "ENSMUST00000136663.8"; gene_type "protein_coding"; gene_name "Mink1"; transcript_type "protein_coding"; transcript_name "Mink1-208"; exon_number 1; exon_id "ENSMUSE00000840851.2"; level 2; protein_id "ENSMUSP00000117959.2"; transcript_support_level "1"; mgi_id "MGI:1355329"; tag "mRNA_start_NF"; tag "cds_start_NF"; havana_gene "OTTMUSG00000006056.1"; havana_transcript "OTTMUST00000013649.1";
chr11	HAVANA	transcript	70492815	70505309	0	+	.	gene_id "ENSMUSG00000020827.19"; transcript_id "ENSMUST00000136663.8"; gene_type "protein_coding"; gene_name "Mink1"; transcript_type "protein_coding"; transcript_name "Mink1-208"; level 2; protein_id "ENSMUSP00000117959.2"; transcript_support_level "1"; mgi_id "MGI:1355329"; tag "mRNA_start_NF"; tag "cds_start_NF"; havana_gene "OTTMUSG00000006056.1"; havana_transcript "OTTMUST00000013649.1";
chr11	ENSEMBL	exon	70493509	70493639	0	+	.	gene_id "ENSMUSG00000020827.19"; transcript_id "ENSMUST00000072237.13"; gene_type "protein_coding"; gene_name "Mink1"; transcript_type "protein_coding"; transcript_name "Mink1-201"; exon_number 7; exon_id "ENSMUSE00001291887.2"; level 3; protein_id "ENSMUSP00000072091.7"; transcript_support_level "5"; mgi_id "MGI:1355329"; tag "basic"; tag "Ensembl_canonical"; tag "GENCODE_Primary"; tag "appris_alternative_1"; tag "CCDS"; ccdsid "CCDS48837.1"; havana_gene "OTTMUSG00000006056.1";
chr11	ENSEMBL	CDS	70493509	70493639	0	+	2	gene_id "ENSMUSG00000020827.19"; transcript_id "ENSMUST00000072237.13"; gene_type "protein_coding"; gene_name "Mink1"; transcript_type "protein_coding"; transcript_name "Mink1-201"; exon_number 7; exon_id "ENSMUSE00001291887.2"; level 3; protein_id "ENSMUSP00000072091.7"; transcript_support_level "5"; mgi_id "MGI:1355329"; tag "basic"; tag "Ensembl_canonical"; tag "GENCODE_Primary"; tag "appris_alternative_1"; tag "CCDS"; ccdsid "CCDS48837.1"; havana_gene "OTTMUSG00000006056.1";
chr11	HAVANA	exon	70493509	70493639	0	+	.	gene_id "ENSMUSG00000020827.19"; transcript_id "ENSMUST00000072873.14"; gene_type "protein_coding"; gene_name "Mink1"; transcript_type "protein_coding"; transcript_name "Mink1-202"; exon_number 7; exon_id "ENSMUSE00001291887.2"; level 2; protein_id "ENSMUSP00000072649.8"; transcript_support_level "5"; mgi_id "MGI:1355329"; tag "not_organism_supported"; tag "basic"; tag "appris_principal_4"; tag "CCDS"; ccdsid "CCDS36205.1"; havana_gene "OTTMUSG00000006056.1"; havana_transcript "OTTMUST00000013651.1";
chr11	HAVANA	CDS	70493509	70493639	0	+	2	gene_id "ENSMUSG00000020827.19"; transcript_id "ENSMUST00000072873.14"; gene_type "protein_coding"; gene_name "Mink1"; transcript_type "protein_coding"; transcript_name "Mink1-202"; exon_number 7; exon_id "ENSMUSE00001291887.2"; level 2; protein_id "ENSMUSP00000072649.8"; transcript_support_level "5"; mgi_id "MGI:1355329"; tag "not_organism_supported"; tag "basic"; tag "appris_principal_4"; tag "CCDS"; ccdsid "CCDS36205.1"; havana_gene "OTTMUSG00000006056.1"; havana_transcript "OTTMUST00000013651.1";
chr11	HAVANA	exon	70493509	70493639	0	+	.	gene_id "ENSMUSG00000020827.19"; transcript_id "ENSMUST00000102559.11"; gene_type "protein_coding"; gene_name "Mink1"; transcript_type "protein_coding"; transcript_name "Mink1-205"; exon_number 7; exon_id "ENSMUSE00001291887.2"; level 2; protein_id "ENSMUSP00000099619.5"; transcript_support_level "1"; mgi_id "MGI:1355329"; tag "basic"; tag "appris_alternative_1"; tag "CCDS"; ccdsid "CCDS24955.1"; havana_gene "OTTMUSG00000006056.1"; havana_transcript "OTTMUST00000013652.1";
chr11	HAVANA	CDS	70493509	70493639	0	+	2	gene_id "ENSMUSG00000020827.19"; transcript_id "ENSMUST00000102559.11"; gene_type "protein_coding"; gene_name "Mink1"; transcript_type "protein_coding"; transcript_name "Mink1-205"; exon_number 7; exon_id "ENSMUSE00001291887.2"; level 2; protein_id "ENSMUSP00000099619.5"; transcript_support_level "1"; mgi_id "MGI:1355329"; tag "basic"; tag "appris_alternative_1"; tag "CCDS"; ccdsid "CCDS24955.1"; havana_gene "OTTMUSG00000006056.1"; havana_transcript "OTTMUST00000013652.1";
chr11	HAVANA	exon	70493509	70493639	0	+	.	gene_id "ENSMUSG00000020827.19"; transcript_id "ENSMUST00000079244.12"; gene_type "protein_coding"; gene_name "Mink1"; transcript_type "protein_coding"; transcript_name "Mink1-203"; exon_number 7; exon_id "ENSMUSE00001291887.2"; level 2; protein_id "ENSMUSP00000078234.6"; transcript_support_level "1"; mgi_id "MGI:1355329"; tag "basic"; tag "appris_alternative_1"; havana_gene "OTTMUSG00000006056.1"; havana_transcript "OTTMUST00000013648.1";
chr11	HAVANA	CDS	70493509	70493639	0	+	2	gene_id "ENSMUSG00000020827.19"; transcript_id "ENSMUST00000079244.12"; gene_type "protein_coding"; gene_name "Mink1"; transcript_type "protein_coding"; transcript_name "Mink1-203"; exon_number 7; exon_id "ENSMUSE00001291887.2"; level 2; protein_id "ENSMUSP00000078234.6"; transcript_support_level "1"; mgi_id "MGI:1355329"; tag "basic"; tag "appris_alternative_1"; havana_gene "OTTMUSG00000006056.1"; havana_transcript "OTTMUST00000013648.1";
chr11	HAVANA	exon	70493509	70493639	0	+	.	gene_id "ENSMUSG00000020827.19"; transcript_id "ENSMUST00000102558.11"; gene_type "protein_coding"; gene_name "Mink1"; transcript_type "protein_coding"; transcript_name "Mink1-204"; exon_number 7; exon_id "ENSMUSE00001291887.2"; level 2; protein_id "ENSMUSP00000099618.5"; transcript_support_level "1"; mgi_id "MGI:1355329"; tag "basic"; tag "appris_alternative_1"; tag "CCDS"; ccdsid "CCDS24954.1"; havana_gene "OTTMUSG00000006056.1"; havana_transcript "OTTMUST00000013650.1";
chr11	HAVANA	CDS	70493509	70493639	0	+	2	gene_id "ENSMUSG00000020827.19"; transcript_id "ENSMUST00000102558.11"; gene_type "protein_coding"; gene_name "Mink1"; transcript_type "protein_coding"; transcript_name "Mink1-204"; exon_number 7; exon_id "ENSMUSE00001291887.2"; level 2; protein_id "ENSMUSP00000099618.5"; transcript_support_level "1"; mgi_id "MGI:1355329"; tag "basic"; tag "appris_alternative_1"; tag "CCDS"; ccdsid "CCDS24954.1"; havana_gene "OTTMUSG00000006056.1"; havana_transcript "OTTMUST00000013650.1";
chr11	HAVANA	exon	70493509	70493639	0	+	.	gene_id "ENSMUSG00000020827.19"; transcript_id "ENSMUST00000133310.2"; gene_type "protein_coding"; gene_name "Mink1"; transcript_type "protein_coding_CDS_not_defined"; transcript_name "Mink1-207"; exon_number 4; exon_id "ENSMUSE00001243528.2"; level 2; transcript_support_level "5"; mgi_id "MGI:1355329"; tag "NMD_likely_if_extended"; havana_gene "OTTMUSG00000006056.1"; havana_transcript "OTTMUST00000013647.1";
chr11	HAVANA	exon	70493509	70493639	0	+	.	gene_id "ENSMUSG00000020827.19"; transcript_id "ENSMUST00000136663.8"; gene_type "protein_coding"; gene_name "Mink1"; transcript_type "protein_coding"; transcript_name "Mink1-208"; exon_number 2; exon_id "ENSMUSE00001291887.2"; level 2; protein_id "ENSMUSP00000117959.2"; transcript_support_level "1"; mgi_id "MGI:1355329"; tag "mRNA_start_NF"; tag "cds_start_NF"; havana_gene "OTTMUSG00000006056.1"; havana_transcript "OTTMUST00000013649.1";
chr11	HAVANA	CDS	70493509	70493639	0	+	2	gene_id "ENSMUSG00000020827.19"; transcript_id "ENSMUST00000136663.8"; gene_type "protein_coding"; gene_name "Mink1"; transcript_type "protein_coding"; transcript_name "Mink1-208"; exon_number 2; exon_id "ENSMUSE00001291887.2"; level 2; protein_id "ENSMUSP00000117959.2"; transcript_support_level "1"; mgi_id "MGI:1355329"; tag "mRNA_start_NF"; tag "cds_start_NF"; havana_gene "OTTMUSG00000006056.1"; havana_transcript "OTTMUST00000013649.1";
chr11	ENSEMBL_gcm37	exon	70493509	70493639	0.224281821751156	+	.	gene_id "ENSMUSG00000020827.19"; transcript_id "ENSMUSG00000020827.19_tx_9"; exon_id "chr11_70493509_70493639_+"; exonnum "7"; txlen "4961";
chr11	ENSEMBL	exon	70494091	70494145	0	+	.	gene_id "ENSMUSG00000020827.19"; transcript_id "ENSMUST00000072237.13"; gene_type "protein_coding"; gene_name "Mink1"; transcript_type "protein_coding"; transcript_name "Mink1-201"; exon_number 8; exon_id "ENSMUSE00001225340.2"; level 3; protein_id "ENSMUSP00000072091.7"; transcript_support_level "5"; mgi_id "MGI:1355329"; tag "basic"; tag "Ensembl_canonical"; tag "GENCODE_Primary"; tag "appris_alternative_1"; tag "CCDS"; ccdsid "CCDS48837.1"; havana_gene "OTTMUSG00000006056.1";
chr11	ENSEMBL	CDS	70494091	70494145	0	+	0	gene_id "ENSMUSG00000020827.19"; transcript_id "ENSMUST00000072237.13"; gene_type "protein_coding"; gene_name "Mink1"; transcript_type "protein_coding"; transcript_name "Mink1-201"; exon_number 8; exon_id "ENSMUSE00001225340.2"; level 3; protein_id "ENSMUSP00000072091.7"; transcript_support_level "5"; mgi_id "MGI:1355329"; tag "basic"; tag "Ensembl_canonical"; tag "GENCODE_Primary"; tag "appris_alternative_1"; tag "CCDS"; ccdsid "CCDS48837.1"; havana_gene "OTTMUSG00000006056.1";
chr11	HAVANA	exon	70494091	70494145	0	+	.	gene_id "ENSMUSG00000020827.19"; transcript_id "ENSMUST00000072873.14"; gene_type "protein_coding"; gene_name "Mink1"; transcript_type "protein_coding"; transcript_name "Mink1-202"; exon_number 8; exon_id "ENSMUSE00001225340.2"; level 2; protein_id "ENSMUSP00000072649.8"; transcript_support_level "5"; mgi_id "MGI:1355329"; tag "not_organism_supported"; tag "basic"; tag "appris_principal_4"; tag "CCDS"; ccdsid "CCDS36205.1"; havana_gene "OTTMUSG00000006056.1"; havana_transcript "OTTMUST00000013651.1";
chr11	HAVANA	CDS	70494091	70494145	0	+	0	gene_id "ENSMUSG00000020827.19"; transcript_id "ENSMUST00000072873.14"; gene_type "protein_coding"; gene_name "Mink1"; transcript_type "protein_coding"; transcript_name "Mink1-202"; exon_number 8; exon_id "ENSMUSE00001225340.2"; level 2; protein_id "ENSMUSP00000072649.8"; transcript_support_level "5"; mgi_id "MGI:1355329"; tag "not_organism_supported"; tag "basic"; tag "appris_principal_4"; tag "CCDS"; ccdsid "CCDS36205.1"; havana_gene "OTTMUSG00000006056.1"; havana_transcript "OTTMUST00000013651.1";
chr11	HAVANA	exon	70494091	70494145	0	+	.	gene_id "ENSMUSG00000020827.19"; transcript_id "ENSMUST00000102559.11"; gene_type "protein_coding"; gene_name "Mink1"; transcript_type "protein_coding"; transcript_name "Mink1-205"; exon_number 8; exon_id "ENSMUSE00001225340.2"; level 2; protein_id "ENSMUSP00000099619.5"; transcript_support_level "1"; mgi_id "MGI:1355329"; tag "basic"; tag "appris_alternative_1"; tag "CCDS"; ccdsid "CCDS24955.1"; havana_gene "OTTMUSG00000006056.1"; havana_transcript "OTTMUST00000013652.1";
chr11	HAVANA	CDS	70494091	70494145	0	+	0	gene_id "ENSMUSG00000020827.19"; transcript_id "ENSMUST00000102559.11"; gene_type "protein_coding"; gene_name "Mink1"; transcript_type "protein_coding"; transcript_name "Mink1-205"; exon_number 8; exon_id "ENSMUSE00001225340.2"; level 2; protein_id "ENSMUSP00000099619.5"; transcript_support_level "1"; mgi_id "MGI:1355329"; tag "basic"; tag "appris_alternative_1"; tag "CCDS"; ccdsid "CCDS24955.1"; havana_gene "OTTMUSG00000006056.1"; havana_transcript "OTTMUST00000013652.1";
chr11	HAVANA	exon	70494091	70494145	0	+	.	gene_id "ENSMUSG00000020827.19"; transcript_id "ENSMUST00000079244.12"; gene_type "protein_coding"; gene_name "Mink1"; transcript_type "protein_coding"; transcript_name "Mink1-203"; exon_number 8; exon_id "ENSMUSE00001225340.2"; level 2; protein_id "ENSMUSP00000078234.6"; transcript_support_level "1"; mgi_id "MGI:1355329"; tag "basic"; tag "appris_alternative_1"; havana_gene "OTTMUSG00000006056.1"; havana_transcript "OTTMUST00000013648.1";
chr11	HAVANA	CDS	70494091	70494145	0	+	0	gene_id "ENSMUSG00000020827.19"; transcript_id "ENSMUST00000079244.12"; gene_type "protein_coding"; gene_name "Mink1"; transcript_type "protein_coding"; transcript_name "Mink1-203"; exon_number 8; exon_id "ENSMUSE00001225340.2"; level 2; protein_id "ENSMUSP00000078234.6"; transcript_support_level "1"; mgi_id "MGI:1355329"; tag "basic"; tag "appris_alternative_1"; havana_gene "OTTMUSG00000006056.1"; havana_transcript "OTTMUST00000013648.1";
chr11	HAVANA	exon	70494091	70494145	0	+	.	gene_id "ENSMUSG00000020827.19"; transcript_id "ENSMUST00000102558.11"; gene_type "protein_coding"; gene_name "Mink1"; transcript_type "protein_coding"; transcript_name "Mink1-204"; exon_number 8; exon_id "ENSMUSE00001225340.2"; level 2; protein_id "ENSMUSP00000099618.5"; transcript_support_level "1"; mgi_id "MGI:1355329"; tag "basic"; tag "appris_alternative_1"; tag "CCDS"; ccdsid "CCDS24954.1"; havana_gene "OTTMUSG00000006056.1"; havana_transcript "OTTMUST00000013650.1";
chr11	HAVANA	CDS	70494091	70494145	0	+	0	gene_id "ENSMUSG00000020827.19"; transcript_id "ENSMUST00000102558.11"; gene_type "protein_coding"; gene_name "Mink1"; transcript_type "protein_coding"; transcript_name "Mink1-204"; exon_number 8; exon_id "ENSMUSE00001225340.2"; level 2; protein_id "ENSMUSP00000099618.5"; transcript_support_level "1"; mgi_id "MGI:1355329"; tag "basic"; tag "appris_alternative_1"; tag "CCDS"; ccdsid "CCDS24954.1"; havana_gene "OTTMUSG00000006056.1"; havana_transcript "OTTMUST00000013650.1";
chr11	HAVANA	exon	70494091	70494145	0	+	.	gene_id "ENSMUSG00000020827.19"; transcript_id "ENSMUST00000133310.2"; gene_type "protein_coding"; gene_name "Mink1"; transcript_type "protein_coding_CDS_not_defined"; transcript_name "Mink1-207"; exon_number 5; exon_id "ENSMUSE00001221791.2"; level 2; transcript_support_level "5"; mgi_id "MGI:1355329"; tag "NMD_likely_if_extended"; havana_gene "OTTMUSG00000006056.1"; havana_transcript "OTTMUST00000013647.1";
chr11	HAVANA	exon	70494091	70494145	0	+	.	gene_id "ENSMUSG00000020827.19"; transcript_id "ENSMUST00000136663.8"; gene_type "protein_coding"; gene_name "Mink1"; transcript_type "protein_coding"; transcript_name "Mink1-208"; exon_number 3; exon_id "ENSMUSE00001225340.2"; level 2; protein_id "ENSMUSP00000117959.2"; transcript_support_level "1"; mgi_id "MGI:1355329"; tag "mRNA_start_NF"; tag "cds_start_NF"; havana_gene "OTTMUSG00000006056.1"; havana_transcript "OTTMUST00000013649.1";
chr11	HAVANA	CDS	70494091	70494145	0	+	0	gene_id "ENSMUSG00000020827.19"; transcript_id "ENSMUST00000136663.8"; gene_type "protein_coding"; gene_name "Mink1"; transcript_type "protein_coding"; transcript_name "Mink1-208"; exon_number 3; exon_id "ENSMUSE00001225340.2"; level 2; protein_id "ENSMUSP00000117959.2"; transcript_support_level "1"; mgi_id "MGI:1355329"; tag "mRNA_start_NF"; tag "cds_start_NF"; havana_gene "OTTMUSG00000006056.1"; havana_transcript "OTTMUST00000013649.1";
chr11	ENSEMBL_gcm37	exon	70494091	70494145	0.224281821751156	+	.	gene_id "ENSMUSG00000020827.19"; transcript_id "ENSMUSG00000020827.19_tx_9"; exon_id "chr11_70494091_70494145_+"; exonnum "8"; txlen "4961";
chr11	ENSEMBL	exon	70494296	70494374	0	+	.	gene_id "ENSMUSG00000020827.19"; transcript_id "ENSMUST00000072237.13"; gene_type "protein_coding"; gene_name "Mink1"; transcript_type "protein_coding"; transcript_name "Mink1-201"; exon_number 9; exon_id "ENSMUSE00001300040.2"; level 3; protein_id "ENSMUSP00000072091.7"; transcript_support_level "5"; mgi_id "MGI:1355329"; tag "basic"; tag "Ensembl_canonical"; tag "GENCODE_Primary"; tag "appris_alternative_1"; tag "CCDS"; ccdsid "CCDS48837.1"; havana_gene "OTTMUSG00000006056.1";
chr11	ENSEMBL	CDS	70494296	70494374	0	+	2	gene_id "ENSMUSG00000020827.19"; transcript_id "ENSMUST00000072237.13"; gene_type "protein_coding"; gene_name "Mink1"; transcript_type "protein_coding"; transcript_name "Mink1-201"; exon_number 9; exon_id "ENSMUSE00001300040.2"; level 3; protein_id "ENSMUSP00000072091.7"; transcript_support_level "5"; mgi_id "MGI:1355329"; tag "basic"; tag "Ensembl_canonical"; tag "GENCODE_Primary"; tag "appris_alternative_1"; tag "CCDS"; ccdsid "CCDS48837.1"; havana_gene "OTTMUSG00000006056.1";
chr11	HAVANA	exon	70494296	70494374	0	+	.	gene_id "ENSMUSG00000020827.19"; transcript_id "ENSMUST00000072873.14"; gene_type "protein_coding"; gene_name "Mink1"; transcript_type "protein_coding"; transcript_name "Mink1-202"; exon_number 9; exon_id "ENSMUSE00001300040.2"; level 2; protein_id "ENSMUSP00000072649.8"; transcript_support_level "5"; mgi_id "MGI:1355329"; tag "not_organism_supported"; tag "basic"; tag "appris_principal_4"; tag "CCDS"; ccdsid "CCDS36205.1"; havana_gene "OTTMUSG00000006056.1"; havana_transcript "OTTMUST00000013651.1";
chr11	HAVANA	CDS	70494296	70494374	0	+	2	gene_id "ENSMUSG00000020827.19"; transcript_id "ENSMUST00000072873.14"; gene_type "protein_coding"; gene_name "Mink1"; transcript_type "protein_coding"; transcript_name "Mink1-202"; exon_number 9; exon_id "ENSMUSE00001300040.2"; level 2; protein_id "ENSMUSP00000072649.8"; transcript_support_level "5"; mgi_id "MGI:1355329"; tag "not_organism_supported"; tag "basic"; tag "appris_principal_4"; tag "CCDS"; ccdsid "CCDS36205.1"; havana_gene "OTTMUSG00000006056.1"; havana_transcript "OTTMUST00000013651.1";
chr11	HAVANA	exon	70494296	70494374	0	+	.	gene_id "ENSMUSG00000020827.19"; transcript_id "ENSMUST00000102559.11"; gene_type "protein_coding"; gene_name "Mink1"; transcript_type "protein_coding"; transcript_name "Mink1-205"; exon_number 9; exon_id "ENSMUSE00001300040.2"; level 2; protein_id "ENSMUSP00000099619.5"; transcript_support_level "1"; mgi_id "MGI:1355329"; tag "basic"; tag "appris_alternative_1"; tag "CCDS"; ccdsid "CCDS24955.1"; havana_gene "OTTMUSG00000006056.1"; havana_transcript "OTTMUST00000013652.1";
chr11	HAVANA	CDS	70494296	70494374	0	+	2	gene_id "ENSMUSG00000020827.19"; transcript_id "ENSMUST00000102559.11"; gene_type "protein_coding"; gene_name "Mink1"; transcript_type "protein_coding"; transcript_name "Mink1-205"; exon_number 9; exon_id "ENSMUSE00001300040.2"; level 2; protein_id "ENSMUSP00000099619.5"; transcript_support_level "1"; mgi_id "MGI:1355329"; tag "basic"; tag "appris_alternative_1"; tag "CCDS"; ccdsid "CCDS24955.1"; havana_gene "OTTMUSG00000006056.1"; havana_transcript "OTTMUST00000013652.1";
chr11	HAVANA	exon	70494296	70494374	0	+	.	gene_id "ENSMUSG00000020827.19"; transcript_id "ENSMUST00000079244.12"; gene_type "protein_coding"; gene_name "Mink1"; transcript_type "protein_coding"; transcript_name "Mink1-203"; exon_number 9; exon_id "ENSMUSE00001300040.2"; level 2; protein_id "ENSMUSP00000078234.6"; transcript_support_level "1"; mgi_id "MGI:1355329"; tag "basic"; tag "appris_alternative_1"; havana_gene "OTTMUSG00000006056.1"; havana_transcript "OTTMUST00000013648.1";
chr11	HAVANA	CDS	70494296	70494374	0	+	2	gene_id "ENSMUSG00000020827.19"; transcript_id "ENSMUST00000079244.12"; gene_type "protein_coding"; gene_name "Mink1"; transcript_type "protein_coding"; transcript_name "Mink1-203"; exon_number 9; exon_id "ENSMUSE00001300040.2"; level 2; protein_id "ENSMUSP00000078234.6"; transcript_support_level "1"; mgi_id "MGI:1355329"; tag "basic"; tag "appris_alternative_1"; havana_gene "OTTMUSG00000006056.1"; havana_transcript "OTTMUST00000013648.1";
chr11	HAVANA	exon	70494296	70494374	0	+	.	gene_id "ENSMUSG00000020827.19"; transcript_id "ENSMUST00000102558.11"; gene_type "protein_coding"; gene_name "Mink1"; transcript_type "protein_coding"; transcript_name "Mink1-204"; exon_number 9; exon_id "ENSMUSE00001300040.2"; level 2; protein_id "ENSMUSP00000099618.5"; transcript_support_level "1"; mgi_id "MGI:1355329"; tag "basic"; tag "appris_alternative_1"; tag "CCDS"; ccdsid "CCDS24954.1"; havana_gene "OTTMUSG00000006056.1"; havana_transcript "OTTMUST00000013650.1";
chr11	HAVANA	CDS	70494296	70494374	0	+	2	gene_id "ENSMUSG00000020827.19"; transcript_id "ENSMUST00000102558.11"; gene_type "protein_coding"; gene_name "Mink1"; transcript_type "protein_coding"; transcript_name "Mink1-204"; exon_number 9; exon_id "ENSMUSE00001300040.2"; level 2; protein_id "ENSMUSP00000099618.5"; transcript_support_level "1"; mgi_id "MGI:1355329"; tag "basic"; tag "appris_alternative_1"; tag "CCDS"; ccdsid "CCDS24954.1"; havana_gene "OTTMUSG00000006056.1"; havana_transcript "OTTMUST00000013650.1";
chr11	HAVANA	exon	70494296	70494374	0	+	.	gene_id "ENSMUSG00000020827.19"; transcript_id "ENSMUST00000133310.2"; gene_type "protein_coding"; gene_name "Mink1"; transcript_type "protein_coding_CDS_not_defined"; transcript_name "Mink1-207"; exon_number 6; exon_id "ENSMUSE00001264458.2"; level 2; transcript_support_level "5"; mgi_id "MGI:1355329"; tag "NMD_likely_if_extended"; havana_gene "OTTMUSG00000006056.1"; havana_transcript "OTTMUST00000013647.1";
chr11	HAVANA	exon	70494296	70494374	0	+	.	gene_id "ENSMUSG00000020827.19"; transcript_id "ENSMUST00000136663.8"; gene_type "protein_coding"; gene_name "Mink1"; transcript_type "protein_coding"; transcript_name "Mink1-208"; exon_number 4; exon_id "ENSMUSE00001300040.2"; level 2; protein_id "ENSMUSP00000117959.2"; transcript_support_level "1"; mgi_id "MGI:1355329"; tag "mRNA_start_NF"; tag "cds_start_NF"; havana_gene "OTTMUSG00000006056.1"; havana_transcript "OTTMUST00000013649.1";
chr11	HAVANA	CDS	70494296	70494374	0	+	2	gene_id "ENSMUSG00000020827.19"; transcript_id "ENSMUST00000136663.8"; gene_type "protein_coding"; gene_name "Mink1"; transcript_type "protein_coding"; transcript_name "Mink1-208"; exon_number 4; exon_id "ENSMUSE00001300040.2"; level 2; protein_id "ENSMUSP00000117959.2"; transcript_support_level "1"; mgi_id "MGI:1355329"; tag "mRNA_start_NF"; tag "cds_start_NF"; havana_gene "OTTMUSG00000006056.1"; havana_transcript "OTTMUST00000013649.1";
chr11	ENSEMBL_gcm37	exon	70494296	70494374	0.224281821751156	+	.	gene_id "ENSMUSG00000020827.19"; transcript_id "ENSMUSG00000020827.19_tx_9"; exon_id "chr11_70494296_70494374_+"; exonnum "9"; txlen "4961";
chr11	HAVANA	exon	70494594	70494760	0	+	.	gene_id "ENSMUSG00000020827.19"; transcript_id "ENSMUST00000079244.12"; gene_type "protein_coding"; gene_name "Mink1"; transcript_type "protein_coding"; transcript_name "Mink1-203"; exon_number 10; exon_id "ENSMUSE00000651402.3"; level 2; protein_id "ENSMUSP00000078234.6"; transcript_support_level "1"; mgi_id "MGI:1355329"; tag "basic"; tag "appris_alternative_1"; havana_gene "OTTMUSG00000006056.1"; havana_transcript "OTTMUST00000013648.1";
chr11	HAVANA	CDS	70494594	70494760	0	+	1	gene_id "ENSMUSG00000020827.19"; transcript_id "ENSMUST00000079244.12"; gene_type "protein_coding"; gene_name "Mink1"; transcript_type "protein_coding"; transcript_name "Mink1-203"; exon_number 10; exon_id "ENSMUSE00000651402.3"; level 2; protein_id "ENSMUSP00000078234.6"; transcript_support_level "1"; mgi_id "MGI:1355329"; tag "basic"; tag "appris_alternative_1"; havana_gene "OTTMUSG00000006056.1"; havana_transcript "OTTMUST00000013648.1";
chr11	ENSEMBL	exon	70494594	70494769	0	+	.	gene_id "ENSMUSG00000020827.19"; transcript_id "ENSMUST00000072237.13"; gene_type "protein_coding"; gene_name "Mink1"; transcript_type "protein_coding"; transcript_name "Mink1-201"; exon_number 10; exon_id "ENSMUSE00000651374.2"; level 3; protein_id "ENSMUSP00000072091.7"; transcript_support_level "5"; mgi_id "MGI:1355329"; tag "basic"; tag "Ensembl_canonical"; tag "GENCODE_Primary"; tag "appris_alternative_1"; tag "CCDS"; ccdsid "CCDS48837.1"; havana_gene "OTTMUSG00000006056.1";
chr11	ENSEMBL	CDS	70494594	70494769	0	+	1	gene_id "ENSMUSG00000020827.19"; transcript_id "ENSMUST00000072237.13"; gene_type "protein_coding"; gene_name "Mink1"; transcript_type "protein_coding"; transcript_name "Mink1-201"; exon_number 10; exon_id "ENSMUSE00000651374.2"; level 3; protein_id "ENSMUSP00000072091.7"; transcript_support_level "5"; mgi_id "MGI:1355329"; tag "basic"; tag "Ensembl_canonical"; tag "GENCODE_Primary"; tag "appris_alternative_1"; tag "CCDS"; ccdsid "CCDS48837.1"; havana_gene "OTTMUSG00000006056.1";
chr11	HAVANA	exon	70494594	70494769	0	+	.	gene_id "ENSMUSG00000020827.19"; transcript_id "ENSMUST00000072873.14"; gene_type "protein_coding"; gene_name "Mink1"; transcript_type "protein_coding"; transcript_name "Mink1-202"; exon_number 10; exon_id "ENSMUSE00000651374.2"; level 2; protein_id "ENSMUSP00000072649.8"; transcript_support_level "5"; mgi_id "MGI:1355329"; tag "not_organism_supported"; tag "basic"; tag "appris_principal_4"; tag "CCDS"; ccdsid "CCDS36205.1"; havana_gene "OTTMUSG00000006056.1"; havana_transcript "OTTMUST00000013651.1";
chr11	HAVANA	CDS	70494594	70494769	0	+	1	gene_id "ENSMUSG00000020827.19"; transcript_id "ENSMUST00000072873.14"; gene_type "protein_coding"; gene_name "Mink1"; transcript_type "protein_coding"; transcript_name "Mink1-202"; exon_number 10; exon_id "ENSMUSE00000651374.2"; level 2; protein_id "ENSMUSP00000072649.8"; transcript_support_level "5"; mgi_id "MGI:1355329"; tag "not_organism_supported"; tag "basic"; tag "appris_principal_4"; tag "CCDS"; ccdsid "CCDS36205.1"; havana_gene "OTTMUSG00000006056.1"; havana_transcript "OTTMUST00000013651.1";
chr11	HAVANA	exon	70494594	70494769	0	+	.	gene_id "ENSMUSG00000020827.19"; transcript_id "ENSMUST00000102559.11"; gene_type "protein_coding"; gene_name "Mink1"; transcript_type "protein_coding"; transcript_name "Mink1-205"; exon_number 10; exon_id "ENSMUSE00000651374.2"; level 2; protein_id "ENSMUSP00000099619.5"; transcript_support_level "1"; mgi_id "MGI:1355329"; tag "basic"; tag "appris_alternative_1"; tag "CCDS"; ccdsid "CCDS24955.1"; havana_gene "OTTMUSG00000006056.1"; havana_transcript "OTTMUST00000013652.1";
chr11	HAVANA	CDS	70494594	70494769	0	+	1	gene_id "ENSMUSG00000020827.19"; transcript_id "ENSMUST00000102559.11"; gene_type "protein_coding"; gene_name "Mink1"; transcript_type "protein_coding"; transcript_name "Mink1-205"; exon_number 10; exon_id "ENSMUSE00000651374.2"; level 2; protein_id "ENSMUSP00000099619.5"; transcript_support_level "1"; mgi_id "MGI:1355329"; tag "basic"; tag "appris_alternative_1"; tag "CCDS"; ccdsid "CCDS24955.1"; havana_gene "OTTMUSG00000006056.1"; havana_transcript "OTTMUST00000013652.1";
chr11	HAVANA	exon	70494594	70494769	0	+	.	gene_id "ENSMUSG00000020827.19"; transcript_id "ENSMUST00000102558.11"; gene_type "protein_coding"; gene_name "Mink1"; transcript_type "protein_coding"; transcript_name "Mink1-204"; exon_number 10; exon_id "ENSMUSE00000651374.2"; level 2; protein_id "ENSMUSP00000099618.5"; transcript_support_level "1"; mgi_id "MGI:1355329"; tag "basic"; tag "appris_alternative_1"; tag "CCDS"; ccdsid "CCDS24954.1"; havana_gene "OTTMUSG00000006056.1"; havana_transcript "OTTMUST00000013650.1";
chr11	HAVANA	CDS	70494594	70494769	0	+	1	gene_id "ENSMUSG00000020827.19"; transcript_id "ENSMUST00000102558.11"; gene_type "protein_coding"; gene_name "Mink1"; transcript_type "protein_coding"; transcript_name "Mink1-204"; exon_number 10; exon_id "ENSMUSE00000651374.2"; level 2; protein_id "ENSMUSP00000099618.5"; transcript_support_level "1"; mgi_id "MGI:1355329"; tag "basic"; tag "appris_alternative_1"; tag "CCDS"; ccdsid "CCDS24954.1"; havana_gene "OTTMUSG00000006056.1"; havana_transcript "OTTMUST00000013650.1";
chr11	HAVANA	exon	70494594	70494769	0	+	.	gene_id "ENSMUSG00000020827.19"; transcript_id "ENSMUST00000136663.8"; gene_type "protein_coding"; gene_name "Mink1"; transcript_type "protein_coding"; transcript_name "Mink1-208"; exon_number 5; exon_id "ENSMUSE00000651374.2"; level 2; protein_id "ENSMUSP00000117959.2"; transcript_support_level "1"; mgi_id "MGI:1355329"; tag "mRNA_start_NF"; tag "cds_start_NF"; havana_gene "OTTMUSG00000006056.1"; havana_transcript "OTTMUST00000013649.1";
chr11	HAVANA	CDS	70494594	70494769	0	+	1	gene_id "ENSMUSG00000020827.19"; transcript_id "ENSMUST00000136663.8"; gene_type "protein_coding"; gene_name "Mink1"; transcript_type "protein_coding"; transcript_name "Mink1-208"; exon_number 5; exon_id "ENSMUSE00000651374.2"; level 2; protein_id "ENSMUSP00000117959.2"; transcript_support_level "1"; mgi_id "MGI:1355329"; tag "mRNA_start_NF"; tag "cds_start_NF"; havana_gene "OTTMUSG00000006056.1"; havana_transcript "OTTMUST00000013649.1";
chr11	ENSEMBL_gcm37	exon	70494594	70494769	0.224281821751156	+	.	gene_id "ENSMUSG00000020827.19"; transcript_id "ENSMUSG00000020827.19_tx_9"; exon_id "chr11_70494594_70494769_+"; exonnum "10"; txlen "4961";
chr11	HAVANA	exon	70494697	70494769	0	+	.	gene_id "ENSMUSG00000020827.19"; transcript_id "ENSMUST00000133310.2"; gene_type "protein_coding"; gene_name "Mink1"; transcript_type "protein_coding_CDS_not_defined"; transcript_name "Mink1-207"; exon_number 7; exon_id "ENSMUSE00000792641.2"; level 2; transcript_support_level "5"; mgi_id "MGI:1355329"; tag "NMD_likely_if_extended"; havana_gene "OTTMUSG00000006056.1"; havana_transcript "OTTMUST00000013647.1";
chr11	ENSEMBL	exon	70495010	70495079	0	+	.	gene_id "ENSMUSG00000020827.19"; transcript_id "ENSMUST00000072237.13"; gene_type "protein_coding"; gene_name "Mink1"; transcript_type "protein_coding"; transcript_name "Mink1-201"; exon_number 11; exon_id "ENSMUSE00001249123.2"; level 3; protein_id "ENSMUSP00000072091.7"; transcript_support_level "5"; mgi_id "MGI:1355329"; tag "basic"; tag "Ensembl_canonical"; tag "GENCODE_Primary"; tag "appris_alternative_1"; tag "CCDS"; ccdsid "CCDS48837.1"; havana_gene "OTTMUSG00000006056.1";
chr11	ENSEMBL	CDS	70495010	70495079	0	+	2	gene_id "ENSMUSG00000020827.19"; transcript_id "ENSMUST00000072237.13"; gene_type "protein_coding"; gene_name "Mink1"; transcript_type "protein_coding"; transcript_name "Mink1-201"; exon_number 11; exon_id "ENSMUSE00001249123.2"; level 3; protein_id "ENSMUSP00000072091.7"; transcript_support_level "5"; mgi_id "MGI:1355329"; tag "basic"; tag "Ensembl_canonical"; tag "GENCODE_Primary"; tag "appris_alternative_1"; tag "CCDS"; ccdsid "CCDS48837.1"; havana_gene "OTTMUSG00000006056.1";
chr11	HAVANA	exon	70495010	70495079	0	+	.	gene_id "ENSMUSG00000020827.19"; transcript_id "ENSMUST00000072873.14"; gene_type "protein_coding"; gene_name "Mink1"; transcript_type "protein_coding"; transcript_name "Mink1-202"; exon_number 11; exon_id "ENSMUSE00001249123.2"; level 2; protein_id "ENSMUSP00000072649.8"; transcript_support_level "5"; mgi_id "MGI:1355329"; tag "not_organism_supported"; tag "basic"; tag "appris_principal_4"; tag "CCDS"; ccdsid "CCDS36205.1"; havana_gene "OTTMUSG00000006056.1"; havana_transcript "OTTMUST00000013651.1";
chr11	HAVANA	CDS	70495010	70495079	0	+	2	gene_id "ENSMUSG00000020827.19"; transcript_id "ENSMUST00000072873.14"; gene_type "protein_coding"; gene_name "Mink1"; transcript_type "protein_coding"; transcript_name "Mink1-202"; exon_number 11; exon_id "ENSMUSE00001249123.2"; level 2; protein_id "ENSMUSP00000072649.8"; transcript_support_level "5"; mgi_id "MGI:1355329"; tag "not_organism_supported"; tag "basic"; tag "appris_principal_4"; tag "CCDS"; ccdsid "CCDS36205.1"; havana_gene "OTTMUSG00000006056.1"; havana_transcript "OTTMUST00000013651.1";
chr11	HAVANA	exon	70495010	70495079	0	+	.	gene_id "ENSMUSG00000020827.19"; transcript_id "ENSMUST00000102559.11"; gene_type "protein_coding"; gene_name "Mink1"; transcript_type "protein_coding"; transcript_name "Mink1-205"; exon_number 11; exon_id "ENSMUSE00001249123.2"; level 2; protein_id "ENSMUSP00000099619.5"; transcript_support_level "1"; mgi_id "MGI:1355329"; tag "basic"; tag "appris_alternative_1"; tag "CCDS"; ccdsid "CCDS24955.1"; havana_gene "OTTMUSG00000006056.1"; havana_transcript "OTTMUST00000013652.1";
chr11	HAVANA	CDS	70495010	70495079	0	+	2	gene_id "ENSMUSG00000020827.19"; transcript_id "ENSMUST00000102559.11"; gene_type "protein_coding"; gene_name "Mink1"; transcript_type "protein_coding"; transcript_name "Mink1-205"; exon_number 11; exon_id "ENSMUSE00001249123.2"; level 2; protein_id "ENSMUSP00000099619.5"; transcript_support_level "1"; mgi_id "MGI:1355329"; tag "basic"; tag "appris_alternative_1"; tag "CCDS"; ccdsid "CCDS24955.1"; havana_gene "OTTMUSG00000006056.1"; havana_transcript "OTTMUST00000013652.1";
chr11	HAVANA	exon	70495010	70495079	0	+	.	gene_id "ENSMUSG00000020827.19"; transcript_id "ENSMUST00000079244.12"; gene_type "protein_coding"; gene_name "Mink1"; transcript_type "protein_coding"; transcript_name "Mink1-203"; exon_number 11; exon_id "ENSMUSE00001249123.2"; level 2; protein_id "ENSMUSP00000078234.6"; transcript_support_level "1"; mgi_id "MGI:1355329"; tag "basic"; tag "appris_alternative_1"; havana_gene "OTTMUSG00000006056.1"; havana_transcript "OTTMUST00000013648.1";
chr11	HAVANA	CDS	70495010	70495079	0	+	2	gene_id "ENSMUSG00000020827.19"; transcript_id "ENSMUST00000079244.12"; gene_type "protein_coding"; gene_name "Mink1"; transcript_type "protein_coding"; transcript_name "Mink1-203"; exon_number 11; exon_id "ENSMUSE00001249123.2"; level 2; protein_id "ENSMUSP00000078234.6"; transcript_support_level "1"; mgi_id "MGI:1355329"; tag "basic"; tag "appris_alternative_1"; havana_gene "OTTMUSG00000006056.1"; havana_transcript "OTTMUST00000013648.1";
chr11	HAVANA	exon	70495010	70495079	0	+	.	gene_id "ENSMUSG00000020827.19"; transcript_id "ENSMUST00000102558.11"; gene_type "protein_coding"; gene_name "Mink1"; transcript_type "protein_coding"; transcript_name "Mink1-204"; exon_number 11; exon_id "ENSMUSE00001249123.2"; level 2; protein_id "ENSMUSP00000099618.5"; transcript_support_level "1"; mgi_id "MGI:1355329"; tag "basic"; tag "appris_alternative_1"; tag "CCDS"; ccdsid "CCDS24954.1"; havana_gene "OTTMUSG00000006056.1"; havana_transcript "OTTMUST00000013650.1";
chr11	HAVANA	CDS	70495010	70495079	0	+	2	gene_id "ENSMUSG00000020827.19"; transcript_id "ENSMUST00000102558.11"; gene_type "protein_coding"; gene_name "Mink1"; transcript_type "protein_coding"; transcript_name "Mink1-204"; exon_number 11; exon_id "ENSMUSE00001249123.2"; level 2; protein_id "ENSMUSP00000099618.5"; transcript_support_level "1"; mgi_id "MGI:1355329"; tag "basic"; tag "appris_alternative_1"; tag "CCDS"; ccdsid "CCDS24954.1"; havana_gene "OTTMUSG00000006056.1"; havana_transcript "OTTMUST00000013650.1";
chr11	HAVANA	exon	70495010	70495079	0	+	.	gene_id "ENSMUSG00000020827.19"; transcript_id "ENSMUST00000133310.2"; gene_type "protein_coding"; gene_name "Mink1"; transcript_type "protein_coding_CDS_not_defined"; transcript_name "Mink1-207"; exon_number 8; exon_id "ENSMUSE00001279606.2"; level 2; transcript_support_level "5"; mgi_id "MGI:1355329"; tag "NMD_likely_if_extended"; havana_gene "OTTMUSG00000006056.1"; havana_transcript "OTTMUST00000013647.1";
chr11	HAVANA	exon	70495010	70495079	0	+	.	gene_id "ENSMUSG00000020827.19"; transcript_id "ENSMUST00000136663.8"; gene_type "protein_coding"; gene_name "Mink1"; transcript_type "protein_coding"; transcript_name "Mink1-208"; exon_number 6; exon_id "ENSMUSE00001249123.2"; level 2; protein_id "ENSMUSP00000117959.2"; transcript_support_level "1"; mgi_id "MGI:1355329"; tag "mRNA_start_NF"; tag "cds_start_NF"; havana_gene "OTTMUSG00000006056.1"; havana_transcript "OTTMUST00000013649.1";
chr11	HAVANA	CDS	70495010	70495079	0	+	2	gene_id "ENSMUSG00000020827.19"; transcript_id "ENSMUST00000136663.8"; gene_type "protein_coding"; gene_name "Mink1"; transcript_type "protein_coding"; transcript_name "Mink1-208"; exon_number 6; exon_id "ENSMUSE00001249123.2"; level 2; protein_id "ENSMUSP00000117959.2"; transcript_support_level "1"; mgi_id "MGI:1355329"; tag "mRNA_start_NF"; tag "cds_start_NF"; havana_gene "OTTMUSG00000006056.1"; havana_transcript "OTTMUST00000013649.1";
chr11	ENSEMBL_gcm37	exon	70495010	70495079	0.224281821751156	+	.	gene_id "ENSMUSG00000020827.19"; transcript_id "ENSMUSG00000020827.19_tx_9"; exon_id "chr11_70495010_70495079_+"; exonnum "11"; txlen "4961";
chr11	HAVANA	exon	70495026	70495079	0	+	.	gene_id "ENSMUSG00000020827.19"; transcript_id "ENSMUST00000178764.8"; gene_type "protein_coding"; gene_name "Mink1"; transcript_type "protein_coding"; transcript_name "Mink1-213"; exon_number 1; exon_id "ENSMUSE00001084987.2"; level 2; protein_id "ENSMUSP00000136149.2"; transcript_support_level "3"; mgi_id "MGI:1355329"; tag "mRNA_start_NF"; tag "mRNA_end_NF"; tag "cds_start_NF"; tag "cds_end_NF"; havana_gene "OTTMUSG00000006056.1"; havana_transcript "OTTMUST00000111356.1";
chr11	HAVANA	CDS	70495026	70495079	0	+	1	gene_id "ENSMUSG00000020827.19"; transcript_id "ENSMUST00000178764.8"; gene_type "protein_coding"; gene_name "Mink1"; transcript_type "protein_coding"; transcript_name "Mink1-213"; exon_number 1; exon_id "ENSMUSE00001084987.2"; level 2; protein_id "ENSMUSP00000136149.2"; transcript_support_level "3"; mgi_id "MGI:1355329"; tag "mRNA_start_NF"; tag "mRNA_end_NF"; tag "cds_start_NF"; tag "cds_end_NF"; havana_gene "OTTMUSG00000006056.1"; havana_transcript "OTTMUST00000111356.1";
chr11	HAVANA	transcript	70495026	70498250	0	+	.	gene_id "ENSMUSG00000020827.19"; transcript_id "ENSMUST00000178764.8"; gene_type "protein_coding"; gene_name "Mink1"; transcript_type "protein_coding"; transcript_name "Mink1-213"; level 2; protein_id "ENSMUSP00000136149.2"; transcript_support_level "3"; mgi_id "MGI:1355329"; tag "mRNA_start_NF"; tag "mRNA_end_NF"; tag "cds_start_NF"; tag "cds_end_NF"; havana_gene "OTTMUSG00000006056.1"; havana_transcript "OTTMUST00000111356.1";
chr11	HAVANA	exon	70495049	70495079	0	+	.	gene_id "ENSMUSG00000020827.19"; transcript_id "ENSMUST00000149845.2"; gene_type "protein_coding"; gene_name "Mink1"; transcript_type "nonsense_mediated_decay"; transcript_name "Mink1-210"; exon_number 1; exon_id "ENSMUSE00000803250.2"; level 2; protein_id "ENSMUSP00000137075.2"; transcript_support_level "5"; mgi_id "MGI:1355329"; tag "mRNA_start_NF"; tag "cds_start_NF"; havana_gene "OTTMUSG00000006056.1"; havana_transcript "OTTMUST00000013646.1";
chr11	HAVANA	CDS	70495049	70495079	0	+	2	gene_id "ENSMUSG00000020827.19"; transcript_id "ENSMUST00000149845.2"; gene_type "protein_coding"; gene_name "Mink1"; transcript_type "nonsense_mediated_decay"; transcript_name "Mink1-210"; exon_number 1; exon_id "ENSMUSE00000803250.2"; level 2; protein_id "ENSMUSP00000137075.2"; transcript_support_level "5"; mgi_id "MGI:1355329"; tag "mRNA_start_NF"; tag "cds_start_NF"; havana_gene "OTTMUSG00000006056.1"; havana_transcript "OTTMUST00000013646.1";
chr11	HAVANA	transcript	70495049	70497905	0	+	.	gene_id "ENSMUSG00000020827.19"; transcript_id "ENSMUST00000149845.2"; gene_type "protein_coding"; gene_name "Mink1"; transcript_type "nonsense_mediated_decay"; transcript_name "Mink1-210"; level 2; protein_id "ENSMUSP00000137075.2"; transcript_support_level "5"; mgi_id "MGI:1355329"; tag "mRNA_start_NF"; tag "cds_start_NF"; havana_gene "OTTMUSG00000006056.1"; havana_transcript "OTTMUST00000013646.1";
chr11	HAVANA	exon	70495821	70495857	0	+	.	gene_id "ENSMUSG00000020827.19"; transcript_id "ENSMUST00000133310.2"; gene_type "protein_coding"; gene_name "Mink1"; transcript_type "protein_coding_CDS_not_defined"; transcript_name "Mink1-207"; exon_number 9; exon_id "ENSMUSE00000738769.2"; level 2; transcript_support_level "5"; mgi_id "MGI:1355329"; tag "NMD_likely_if_extended"; havana_gene "OTTMUSG00000006056.1"; havana_transcript "OTTMUST00000013647.1";
chr11	ENSEMBL	exon	70495821	70496031	0	+	.	gene_id "ENSMUSG00000020827.19"; transcript_id "ENSMUST00000072237.13"; gene_type "protein_coding"; gene_name "Mink1"; transcript_type "protein_coding"; transcript_name "Mink1-201"; exon_number 12; exon_id "ENSMUSE00001094623.2"; level 3; protein_id "ENSMUSP00000072091.7"; transcript_support_level "5"; mgi_id "MGI:1355329"; tag "basic"; tag "Ensembl_canonical"; tag "GENCODE_Primary"; tag "appris_alternative_1"; tag "CCDS"; ccdsid "CCDS48837.1"; havana_gene "OTTMUSG00000006056.1";
chr11	ENSEMBL	CDS	70495821	70496031	0	+	1	gene_id "ENSMUSG00000020827.19"; transcript_id "ENSMUST00000072237.13"; gene_type "protein_coding"; gene_name "Mink1"; transcript_type "protein_coding"; transcript_name "Mink1-201"; exon_number 12; exon_id "ENSMUSE00001094623.2"; level 3; protein_id "ENSMUSP00000072091.7"; transcript_support_level "5"; mgi_id "MGI:1355329"; tag "basic"; tag "Ensembl_canonical"; tag "GENCODE_Primary"; tag "appris_alternative_1"; tag "CCDS"; ccdsid "CCDS48837.1"; havana_gene "OTTMUSG00000006056.1";
chr11	HAVANA	exon	70495821	70496031	0	+	.	gene_id "ENSMUSG00000020827.19"; transcript_id "ENSMUST00000072873.14"; gene_type "protein_coding"; gene_name "Mink1"; transcript_type "protein_coding"; transcript_name "Mink1-202"; exon_number 12; exon_id "ENSMUSE00001094623.2"; level 2; protein_id "ENSMUSP00000072649.8"; transcript_support_level "5"; mgi_id "MGI:1355329"; tag "not_organism_supported"; tag "basic"; tag "appris_principal_4"; tag "CCDS"; ccdsid "CCDS36205.1"; havana_gene "OTTMUSG00000006056.1"; havana_transcript "OTTMUST00000013651.1";
chr11	HAVANA	CDS	70495821	70496031	0	+	1	gene_id "ENSMUSG00000020827.19"; transcript_id "ENSMUST00000072873.14"; gene_type "protein_coding"; gene_name "Mink1"; transcript_type "protein_coding"; transcript_name "Mink1-202"; exon_number 12; exon_id "ENSMUSE00001094623.2"; level 2; protein_id "ENSMUSP00000072649.8"; transcript_support_level "5"; mgi_id "MGI:1355329"; tag "not_organism_supported"; tag "basic"; tag "appris_principal_4"; tag "CCDS"; ccdsid "CCDS36205.1"; havana_gene "OTTMUSG00000006056.1"; havana_transcript "OTTMUST00000013651.1";
chr11	HAVANA	exon	70495821	70496031	0	+	.	gene_id "ENSMUSG00000020827.19"; transcript_id "ENSMUST00000102559.11"; gene_type "protein_coding"; gene_name "Mink1"; transcript_type "protein_coding"; transcript_name "Mink1-205"; exon_number 12; exon_id "ENSMUSE00001094623.2"; level 2; protein_id "ENSMUSP00000099619.5"; transcript_support_level "1"; mgi_id "MGI:1355329"; tag "basic"; tag "appris_alternative_1"; tag "CCDS"; ccdsid "CCDS24955.1"; havana_gene "OTTMUSG00000006056.1"; havana_transcript "OTTMUST00000013652.1";
chr11	HAVANA	CDS	70495821	70496031	0	+	1	gene_id "ENSMUSG00000020827.19"; transcript_id "ENSMUST00000102559.11"; gene_type "protein_coding"; gene_name "Mink1"; transcript_type "protein_coding"; transcript_name "Mink1-205"; exon_number 12; exon_id "ENSMUSE00001094623.2"; level 2; protein_id "ENSMUSP00000099619.5"; transcript_support_level "1"; mgi_id "MGI:1355329"; tag "basic"; tag "appris_alternative_1"; tag "CCDS"; ccdsid "CCDS24955.1"; havana_gene "OTTMUSG00000006056.1"; havana_transcript "OTTMUST00000013652.1";
chr11	HAVANA	exon	70495821	70496031	0	+	.	gene_id "ENSMUSG00000020827.19"; transcript_id "ENSMUST00000079244.12"; gene_type "protein_coding"; gene_name "Mink1"; transcript_type "protein_coding"; transcript_name "Mink1-203"; exon_number 12; exon_id "ENSMUSE00001094623.2"; level 2; protein_id "ENSMUSP00000078234.6"; transcript_support_level "1"; mgi_id "MGI:1355329"; tag "basic"; tag "appris_alternative_1"; havana_gene "OTTMUSG00000006056.1"; havana_transcript "OTTMUST00000013648.1";
chr11	HAVANA	CDS	70495821	70496031	0	+	1	gene_id "ENSMUSG00000020827.19"; transcript_id "ENSMUST00000079244.12"; gene_type "protein_coding"; gene_name "Mink1"; transcript_type "protein_coding"; transcript_name "Mink1-203"; exon_number 12; exon_id "ENSMUSE00001094623.2"; level 2; protein_id "ENSMUSP00000078234.6"; transcript_support_level "1"; mgi_id "MGI:1355329"; tag "basic"; tag "appris_alternative_1"; havana_gene "OTTMUSG00000006056.1"; havana_transcript "OTTMUST00000013648.1";
chr11	HAVANA	exon	70495821	70496031	0	+	.	gene_id "ENSMUSG00000020827.19"; transcript_id "ENSMUST00000102558.11"; gene_type "protein_coding"; gene_name "Mink1"; transcript_type "protein_coding"; transcript_name "Mink1-204"; exon_number 12; exon_id "ENSMUSE00001094623.2"; level 2; protein_id "ENSMUSP00000099618.5"; transcript_support_level "1"; mgi_id "MGI:1355329"; tag "basic"; tag "appris_alternative_1"; tag "CCDS"; ccdsid "CCDS24954.1"; havana_gene "OTTMUSG00000006056.1"; havana_transcript "OTTMUST00000013650.1";
chr11	HAVANA	CDS	70495821	70496031	0	+	1	gene_id "ENSMUSG00000020827.19"; transcript_id "ENSMUST00000102558.11"; gene_type "protein_coding"; gene_name "Mink1"; transcript_type "protein_coding"; transcript_name "Mink1-204"; exon_number 12; exon_id "ENSMUSE00001094623.2"; level 2; protein_id "ENSMUSP00000099618.5"; transcript_support_level "1"; mgi_id "MGI:1355329"; tag "basic"; tag "appris_alternative_1"; tag "CCDS"; ccdsid "CCDS24954.1"; havana_gene "OTTMUSG00000006056.1"; havana_transcript "OTTMUST00000013650.1";
chr11	HAVANA	exon	70495821	70496031	0	+	.	gene_id "ENSMUSG00000020827.19"; transcript_id "ENSMUST00000136663.8"; gene_type "protein_coding"; gene_name "Mink1"; transcript_type "protein_coding"; transcript_name "Mink1-208"; exon_number 7; exon_id "ENSMUSE00001094623.2"; level 2; protein_id "ENSMUSP00000117959.2"; transcript_support_level "1"; mgi_id "MGI:1355329"; tag "mRNA_start_NF"; tag "cds_start_NF"; havana_gene "OTTMUSG00000006056.1"; havana_transcript "OTTMUST00000013649.1";
chr11	HAVANA	CDS	70495821	70496031	0	+	1	gene_id "ENSMUSG00000020827.19"; transcript_id "ENSMUST00000136663.8"; gene_type "protein_coding"; gene_name "Mink1"; transcript_type "protein_coding"; transcript_name "Mink1-208"; exon_number 7; exon_id "ENSMUSE00001094623.2"; level 2; protein_id "ENSMUSP00000117959.2"; transcript_support_level "1"; mgi_id "MGI:1355329"; tag "mRNA_start_NF"; tag "cds_start_NF"; havana_gene "OTTMUSG00000006056.1"; havana_transcript "OTTMUST00000013649.1";
chr11	HAVANA	exon	70495821	70496031	0	+	.	gene_id "ENSMUSG00000020827.19"; transcript_id "ENSMUST00000178764.8"; gene_type "protein_coding"; gene_name "Mink1"; transcript_type "protein_coding"; transcript_name "Mink1-213"; exon_number 2; exon_id "ENSMUSE00001094623.2"; level 2; protein_id "ENSMUSP00000136149.2"; transcript_support_level "3"; mgi_id "MGI:1355329"; tag "mRNA_start_NF"; tag "mRNA_end_NF"; tag "cds_start_NF"; tag "cds_end_NF"; havana_gene "OTTMUSG00000006056.1"; havana_transcript "OTTMUST00000111356.1";
chr11	HAVANA	CDS	70495821	70496031	0	+	1	gene_id "ENSMUSG00000020827.19"; transcript_id "ENSMUST00000178764.8"; gene_type "protein_coding"; gene_name "Mink1"; transcript_type "protein_coding"; transcript_name "Mink1-213"; exon_number 2; exon_id "ENSMUSE00001094623.2"; level 2; protein_id "ENSMUSP00000136149.2"; transcript_support_level "3"; mgi_id "MGI:1355329"; tag "mRNA_start_NF"; tag "mRNA_end_NF"; tag "cds_start_NF"; tag "cds_end_NF"; havana_gene "OTTMUSG00000006056.1"; havana_transcript "OTTMUST00000111356.1";
chr11	HAVANA	exon	70495821	70496031	0	+	.	gene_id "ENSMUSG00000020827.19"; transcript_id "ENSMUST00000149845.2"; gene_type "protein_coding"; gene_name "Mink1"; transcript_type "nonsense_mediated_decay"; transcript_name "Mink1-210"; exon_number 2; exon_id "ENSMUSE00001094623.2"; level 2; protein_id "ENSMUSP00000137075.2"; transcript_support_level "5"; mgi_id "MGI:1355329"; tag "mRNA_start_NF"; tag "cds_start_NF"; havana_gene "OTTMUSG00000006056.1"; havana_transcript "OTTMUST00000013646.1";
chr11	HAVANA	CDS	70495821	70496031	0	+	1	gene_id "ENSMUSG00000020827.19"; transcript_id "ENSMUST00000149845.2"; gene_type "protein_coding"; gene_name "Mink1"; transcript_type "nonsense_mediated_decay"; transcript_name "Mink1-210"; exon_number 2; exon_id "ENSMUSE00001094623.2"; level 2; protein_id "ENSMUSP00000137075.2"; transcript_support_level "5"; mgi_id "MGI:1355329"; tag "mRNA_start_NF"; tag "cds_start_NF"; havana_gene "OTTMUSG00000006056.1"; havana_transcript "OTTMUST00000013646.1";
chr11	ENSEMBL_gcm37	exon	70495821	70496031	0.224281821751156	+	.	gene_id "ENSMUSG00000020827.19"; transcript_id "ENSMUSG00000020827.19_tx_9"; exon_id "chr11_70495821_70496031_+"; exonnum "12"; txlen "4961";
chr11	HAVANA	CDS	70496776	70496802	0	+	0	gene_id "ENSMUSG00000020827.19"; transcript_id "ENSMUST00000149845.2"; gene_type "protein_coding"; gene_name "Mink1"; transcript_type "nonsense_mediated_decay"; transcript_name "Mink1-210"; exon_number 3; exon_id "ENSMUSE00000801592.2"; level 2; protein_id "ENSMUSP00000137075.2"; transcript_support_level "5"; mgi_id "MGI:1355329"; tag "mRNA_start_NF"; tag "cds_start_NF"; havana_gene "OTTMUSG00000006056.1"; havana_transcript "OTTMUST00000013646.1";
chr11	HAVANA	exon	70496776	70496990	0	+	.	gene_id "ENSMUSG00000020827.19"; transcript_id "ENSMUST00000149845.2"; gene_type "protein_coding"; gene_name "Mink1"; transcript_type "nonsense_mediated_decay"; transcript_name "Mink1-210"; exon_number 3; exon_id "ENSMUSE00000801592.2"; level 2; protein_id "ENSMUSP00000137075.2"; transcript_support_level "5"; mgi_id "MGI:1355329"; tag "mRNA_start_NF"; tag "cds_start_NF"; havana_gene "OTTMUSG00000006056.1"; havana_transcript "OTTMUST00000013646.1";
chr11	HAVANA	stop_codon	70496803	70496805	0	+	0	gene_id "ENSMUSG00000020827.19"; transcript_id "ENSMUST00000149845.2"; gene_type "protein_coding"; gene_name "Mink1"; transcript_type "nonsense_mediated_decay"; transcript_name "Mink1-210"; exon_number 3; exon_id "ENSMUSE00000801592.2"; level 2; protein_id "ENSMUSP00000137075.2"; transcript_support_level "5"; mgi_id "MGI:1355329"; tag "mRNA_start_NF"; tag "cds_start_NF"; havana_gene "OTTMUSG00000006056.1"; havana_transcript "OTTMUST00000013646.1";
chr11	HAVANA	UTR	70496803	70496990	0	+	.	gene_id "ENSMUSG00000020827.19"; transcript_id "ENSMUST00000149845.2"; gene_type "protein_coding"; gene_name "Mink1"; transcript_type "nonsense_mediated_decay"; transcript_name "Mink1-210"; exon_number 3; exon_id "ENSMUSE00000801592.2"; level 2; protein_id "ENSMUSP00000137075.2"; transcript_support_level "5"; mgi_id "MGI:1355329"; tag "mRNA_start_NF"; tag "cds_start_NF"; havana_gene "OTTMUSG00000006056.1"; havana_transcript "OTTMUST00000013646.1";
chr11	ENSEMBL	exon	70496874	70496990	0	+	.	gene_id "ENSMUSG00000020827.19"; transcript_id "ENSMUST00000072237.13"; gene_type "protein_coding"; gene_name "Mink1"; transcript_type "protein_coding"; transcript_name "Mink1-201"; exon_number 13; exon_id "ENSMUSE00000651371.2"; level 3; protein_id "ENSMUSP00000072091.7"; transcript_support_level "5"; mgi_id "MGI:1355329"; tag "basic"; tag "Ensembl_canonical"; tag "GENCODE_Primary"; tag "appris_alternative_1"; tag "CCDS"; ccdsid "CCDS48837.1"; havana_gene "OTTMUSG00000006056.1";
chr11	ENSEMBL	CDS	70496874	70496990	0	+	0	gene_id "ENSMUSG00000020827.19"; transcript_id "ENSMUST00000072237.13"; gene_type "protein_coding"; gene_name "Mink1"; transcript_type "protein_coding"; transcript_name "Mink1-201"; exon_number 13; exon_id "ENSMUSE00000651371.2"; level 3; protein_id "ENSMUSP00000072091.7"; transcript_support_level "5"; mgi_id "MGI:1355329"; tag "basic"; tag "Ensembl_canonical"; tag "GENCODE_Primary"; tag "appris_alternative_1"; tag "CCDS"; ccdsid "CCDS48837.1"; havana_gene "OTTMUSG00000006056.1";
chr11	HAVANA	exon	70496874	70496990	0	+	.	gene_id "ENSMUSG00000020827.19"; transcript_id "ENSMUST00000072873.14"; gene_type "protein_coding"; gene_name "Mink1"; transcript_type "protein_coding"; transcript_name "Mink1-202"; exon_number 13; exon_id "ENSMUSE00000651371.2"; level 2; protein_id "ENSMUSP00000072649.8"; transcript_support_level "5"; mgi_id "MGI:1355329"; tag "not_organism_supported"; tag "basic"; tag "appris_principal_4"; tag "CCDS"; ccdsid "CCDS36205.1"; havana_gene "OTTMUSG00000006056.1"; havana_transcript "OTTMUST00000013651.1";
chr11	HAVANA	CDS	70496874	70496990	0	+	0	gene_id "ENSMUSG00000020827.19"; transcript_id "ENSMUST00000072873.14"; gene_type "protein_coding"; gene_name "Mink1"; transcript_type "protein_coding"; transcript_name "Mink1-202"; exon_number 13; exon_id "ENSMUSE00000651371.2"; level 2; protein_id "ENSMUSP00000072649.8"; transcript_support_level "5"; mgi_id "MGI:1355329"; tag "not_organism_supported"; tag "basic"; tag "appris_principal_4"; tag "CCDS"; ccdsid "CCDS36205.1"; havana_gene "OTTMUSG00000006056.1"; havana_transcript "OTTMUST00000013651.1";
chr11	HAVANA	exon	70496874	70496990	0	+	.	gene_id "ENSMUSG00000020827.19"; transcript_id "ENSMUST00000102559.11"; gene_type "protein_coding"; gene_name "Mink1"; transcript_type "protein_coding"; transcript_name "Mink1-205"; exon_number 13; exon_id "ENSMUSE00000651371.2"; level 2; protein_id "ENSMUSP00000099619.5"; transcript_support_level "1"; mgi_id "MGI:1355329"; tag "basic"; tag "appris_alternative_1"; tag "CCDS"; ccdsid "CCDS24955.1"; havana_gene "OTTMUSG00000006056.1"; havana_transcript "OTTMUST00000013652.1";
chr11	HAVANA	CDS	70496874	70496990	0	+	0	gene_id "ENSMUSG00000020827.19"; transcript_id "ENSMUST00000102559.11"; gene_type "protein_coding"; gene_name "Mink1"; transcript_type "protein_coding"; transcript_name "Mink1-205"; exon_number 13; exon_id "ENSMUSE00000651371.2"; level 2; protein_id "ENSMUSP00000099619.5"; transcript_support_level "1"; mgi_id "MGI:1355329"; tag "basic"; tag "appris_alternative_1"; tag "CCDS"; ccdsid "CCDS24955.1"; havana_gene "OTTMUSG00000006056.1"; havana_transcript "OTTMUST00000013652.1";
chr11	HAVANA	exon	70496874	70496990	0	+	.	gene_id "ENSMUSG00000020827.19"; transcript_id "ENSMUST00000079244.12"; gene_type "protein_coding"; gene_name "Mink1"; transcript_type "protein_coding"; transcript_name "Mink1-203"; exon_number 13; exon_id "ENSMUSE00000651371.2"; level 2; protein_id "ENSMUSP00000078234.6"; transcript_support_level "1"; mgi_id "MGI:1355329"; tag "basic"; tag "appris_alternative_1"; havana_gene "OTTMUSG00000006056.1"; havana_transcript "OTTMUST00000013648.1";
chr11	HAVANA	CDS	70496874	70496990	0	+	0	gene_id "ENSMUSG00000020827.19"; transcript_id "ENSMUST00000079244.12"; gene_type "protein_coding"; gene_name "Mink1"; transcript_type "protein_coding"; transcript_name "Mink1-203"; exon_number 13; exon_id "ENSMUSE00000651371.2"; level 2; protein_id "ENSMUSP00000078234.6"; transcript_support_level "1"; mgi_id "MGI:1355329"; tag "basic"; tag "appris_alternative_1"; havana_gene "OTTMUSG00000006056.1"; havana_transcript "OTTMUST00000013648.1";
chr11	HAVANA	exon	70496874	70496990	0	+	.	gene_id "ENSMUSG00000020827.19"; transcript_id "ENSMUST00000102558.11"; gene_type "protein_coding"; gene_name "Mink1"; transcript_type "protein_coding"; transcript_name "Mink1-204"; exon_number 13; exon_id "ENSMUSE00000651371.2"; level 2; protein_id "ENSMUSP00000099618.5"; transcript_support_level "1"; mgi_id "MGI:1355329"; tag "basic"; tag "appris_alternative_1"; tag "CCDS"; ccdsid "CCDS24954.1"; havana_gene "OTTMUSG00000006056.1"; havana_transcript "OTTMUST00000013650.1";
chr11	HAVANA	CDS	70496874	70496990	0	+	0	gene_id "ENSMUSG00000020827.19"; transcript_id "ENSMUST00000102558.11"; gene_type "protein_coding"; gene_name "Mink1"; transcript_type "protein_coding"; transcript_name "Mink1-204"; exon_number 13; exon_id "ENSMUSE00000651371.2"; level 2; protein_id "ENSMUSP00000099618.5"; transcript_support_level "1"; mgi_id "MGI:1355329"; tag "basic"; tag "appris_alternative_1"; tag "CCDS"; ccdsid "CCDS24954.1"; havana_gene "OTTMUSG00000006056.1"; havana_transcript "OTTMUST00000013650.1";
chr11	HAVANA	exon	70496874	70496990	0	+	.	gene_id "ENSMUSG00000020827.19"; transcript_id "ENSMUST00000136663.8"; gene_type "protein_coding"; gene_name "Mink1"; transcript_type "protein_coding"; transcript_name "Mink1-208"; exon_number 8; exon_id "ENSMUSE00000651371.2"; level 2; protein_id "ENSMUSP00000117959.2"; transcript_support_level "1"; mgi_id "MGI:1355329"; tag "mRNA_start_NF"; tag "cds_start_NF"; havana_gene "OTTMUSG00000006056.1"; havana_transcript "OTTMUST00000013649.1";
chr11	HAVANA	CDS	70496874	70496990	0	+	0	gene_id "ENSMUSG00000020827.19"; transcript_id "ENSMUST00000136663.8"; gene_type "protein_coding"; gene_name "Mink1"; transcript_type "protein_coding"; transcript_name "Mink1-208"; exon_number 8; exon_id "ENSMUSE00000651371.2"; level 2; protein_id "ENSMUSP00000117959.2"; transcript_support_level "1"; mgi_id "MGI:1355329"; tag "mRNA_start_NF"; tag "cds_start_NF"; havana_gene "OTTMUSG00000006056.1"; havana_transcript "OTTMUST00000013649.1";
chr11	HAVANA	exon	70496874	70496990	0	+	.	gene_id "ENSMUSG00000020827.19"; transcript_id "ENSMUST00000178764.8"; gene_type "protein_coding"; gene_name "Mink1"; transcript_type "protein_coding"; transcript_name "Mink1-213"; exon_number 3; exon_id "ENSMUSE00000651371.2"; level 2; protein_id "ENSMUSP00000136149.2"; transcript_support_level "3"; mgi_id "MGI:1355329"; tag "mRNA_start_NF"; tag "mRNA_end_NF"; tag "cds_start_NF"; tag "cds_end_NF"; havana_gene "OTTMUSG00000006056.1"; havana_transcript "OTTMUST00000111356.1";
chr11	HAVANA	CDS	70496874	70496990	0	+	0	gene_id "ENSMUSG00000020827.19"; transcript_id "ENSMUST00000178764.8"; gene_type "protein_coding"; gene_name "Mink1"; transcript_type "protein_coding"; transcript_name "Mink1-213"; exon_number 3; exon_id "ENSMUSE00000651371.2"; level 2; protein_id "ENSMUSP00000136149.2"; transcript_support_level "3"; mgi_id "MGI:1355329"; tag "mRNA_start_NF"; tag "mRNA_end_NF"; tag "cds_start_NF"; tag "cds_end_NF"; havana_gene "OTTMUSG00000006056.1"; havana_transcript "OTTMUST00000111356.1";
chr11	ENSEMBL_gcm37	exon	70496874	70496990	0.224281821751156	+	.	gene_id "ENSMUSG00000020827.19"; transcript_id "ENSMUSG00000020827.19_tx_9"; exon_id "chr11_70496874_70496990_+"; exonnum "13"; txlen "4961";
chr11	HAVANA	exon	70497457	70497543	0	+	.	gene_id "ENSMUSG00000020827.19"; transcript_id "ENSMUST00000178764.8"; gene_type "protein_coding"; gene_name "Mink1"; transcript_type "protein_coding"; transcript_name "Mink1-213"; exon_number 4; exon_id "ENSMUSE00001301781.2"; level 2; protein_id "ENSMUSP00000136149.2"; transcript_support_level "3"; mgi_id "MGI:1355329"; tag "mRNA_start_NF"; tag "mRNA_end_NF"; tag "cds_start_NF"; tag "cds_end_NF"; havana_gene "OTTMUSG00000006056.1"; havana_transcript "OTTMUST00000111356.1";
chr11	HAVANA	CDS	70497457	70497543	0	+	0	gene_id "ENSMUSG00000020827.19"; transcript_id "ENSMUST00000178764.8"; gene_type "protein_coding"; gene_name "Mink1"; transcript_type "protein_coding"; transcript_name "Mink1-213"; exon_number 4; exon_id "ENSMUSE00001301781.2"; level 2; protein_id "ENSMUSP00000136149.2"; transcript_support_level "3"; mgi_id "MGI:1355329"; tag "mRNA_start_NF"; tag "mRNA_end_NF"; tag "cds_start_NF"; tag "cds_end_NF"; havana_gene "OTTMUSG00000006056.1"; havana_transcript "OTTMUST00000111356.1";
chr11	HAVANA	exon	70497457	70497543	0	+	.	gene_id "ENSMUSG00000020827.19"; transcript_id "ENSMUST00000149845.2"; gene_type "protein_coding"; gene_name "Mink1"; transcript_type "nonsense_mediated_decay"; transcript_name "Mink1-210"; exon_number 4; exon_id "ENSMUSE00001279096.2"; level 2; protein_id "ENSMUSP00000137075.2"; transcript_support_level "5"; mgi_id "MGI:1355329"; tag "mRNA_start_NF"; tag "cds_start_NF"; havana_gene "OTTMUSG00000006056.1"; havana_transcript "OTTMUST00000013646.1";
chr11	HAVANA	UTR	70497457	70497543	0	+	.	gene_id "ENSMUSG00000020827.19"; transcript_id "ENSMUST00000149845.2"; gene_type "protein_coding"; gene_name "Mink1"; transcript_type "nonsense_mediated_decay"; transcript_name "Mink1-210"; exon_number 4; exon_id "ENSMUSE00001279096.2"; level 2; protein_id "ENSMUSP00000137075.2"; transcript_support_level "5"; mgi_id "MGI:1355329"; tag "mRNA_start_NF"; tag "cds_start_NF"; havana_gene "OTTMUSG00000006056.1"; havana_transcript "OTTMUST00000013646.1";
chr11	ENSEMBL_gcm37	exon	70497457	70497543	0.224281821751156	+	.	gene_id "ENSMUSG00000020827.19"; transcript_id "ENSMUSG00000020827.19_tx_9"; exon_id "chr11_70497457_70497543_+"; exonnum "14"; txlen "4961";
chr11	HAVANA	exon	70497527	70497970	0	+	.	gene_id "ENSMUSG00000020827.19"; transcript_id "ENSMUST00000153503.3"; gene_type "protein_coding"; gene_name "Mink1"; transcript_type "retained_intron"; transcript_name "Mink1-212"; exon_number 1; exon_id "ENSMUSE00000791117.2"; level 2; transcript_support_level "2"; mgi_id "MGI:1355329"; havana_gene "OTTMUSG00000006056.1"; havana_transcript "OTTMUST00000013656.1";
chr11	HAVANA	transcript	70497527	70498599	0	+	.	gene_id "ENSMUSG00000020827.19"; transcript_id "ENSMUST00000153503.3"; gene_type "protein_coding"; gene_name "Mink1"; transcript_type "retained_intron"; transcript_name "Mink1-212"; level 2; transcript_support_level "2"; mgi_id "MGI:1355329"; havana_gene "OTTMUSG00000006056.1"; havana_transcript "OTTMUST00000013656.1";
chr11	HAVANA	exon	70497746	70497905	0	+	.	gene_id "ENSMUSG00000020827.19"; transcript_id "ENSMUST00000149845.2"; gene_type "protein_coding"; gene_name "Mink1"; transcript_type "nonsense_mediated_decay"; transcript_name "Mink1-210"; exon_number 5; exon_id "ENSMUSE00000723971.2"; level 2; protein_id "ENSMUSP00000137075.2"; transcript_support_level "5"; mgi_id "MGI:1355329"; tag "mRNA_start_NF"; tag "cds_start_NF"; havana_gene "OTTMUSG00000006056.1"; havana_transcript "OTTMUST00000013646.1";
chr11	HAVANA	UTR	70497746	70497905	0	+	.	gene_id "ENSMUSG00000020827.19"; transcript_id "ENSMUST00000149845.2"; gene_type "protein_coding"; gene_name "Mink1"; transcript_type "nonsense_mediated_decay"; transcript_name "Mink1-210"; exon_number 5; exon_id "ENSMUSE00000723971.2"; level 2; protein_id "ENSMUSP00000137075.2"; transcript_support_level "5"; mgi_id "MGI:1355329"; tag "mRNA_start_NF"; tag "cds_start_NF"; havana_gene "OTTMUSG00000006056.1"; havana_transcript "OTTMUST00000013646.1";
chr11	ENSEMBL	exon	70497746	70497970	0	+	.	gene_id "ENSMUSG00000020827.19"; transcript_id "ENSMUST00000072237.13"; gene_type "protein_coding"; gene_name "Mink1"; transcript_type "protein_coding"; transcript_name "Mink1-201"; exon_number 14; exon_id "ENSMUSE00000651370.2"; level 3; protein_id "ENSMUSP00000072091.7"; transcript_support_level "5"; mgi_id "MGI:1355329"; tag "basic"; tag "Ensembl_canonical"; tag "GENCODE_Primary"; tag "appris_alternative_1"; tag "CCDS"; ccdsid "CCDS48837.1"; havana_gene "OTTMUSG00000006056.1";
chr11	ENSEMBL	CDS	70497746	70497970	0	+	0	gene_id "ENSMUSG00000020827.19"; transcript_id "ENSMUST00000072237.13"; gene_type "protein_coding"; gene_name "Mink1"; transcript_type "protein_coding"; transcript_name "Mink1-201"; exon_number 14; exon_id "ENSMUSE00000651370.2"; level 3; protein_id "ENSMUSP00000072091.7"; transcript_support_level "5"; mgi_id "MGI:1355329"; tag "basic"; tag "Ensembl_canonical"; tag "GENCODE_Primary"; tag "appris_alternative_1"; tag "CCDS"; ccdsid "CCDS48837.1"; havana_gene "OTTMUSG00000006056.1";
chr11	HAVANA	exon	70497746	70497970	0	+	.	gene_id "ENSMUSG00000020827.19"; transcript_id "ENSMUST00000072873.14"; gene_type "protein_coding"; gene_name "Mink1"; transcript_type "protein_coding"; transcript_name "Mink1-202"; exon_number 14; exon_id "ENSMUSE00000651370.2"; level 2; protein_id "ENSMUSP00000072649.8"; transcript_support_level "5"; mgi_id "MGI:1355329"; tag "not_organism_supported"; tag "basic"; tag "appris_principal_4"; tag "CCDS"; ccdsid "CCDS36205.1"; havana_gene "OTTMUSG00000006056.1"; havana_transcript "OTTMUST00000013651.1";
chr11	HAVANA	CDS	70497746	70497970	0	+	0	gene_id "ENSMUSG00000020827.19"; transcript_id "ENSMUST00000072873.14"; gene_type "protein_coding"; gene_name "Mink1"; transcript_type "protein_coding"; transcript_name "Mink1-202"; exon_number 14; exon_id "ENSMUSE00000651370.2"; level 2; protein_id "ENSMUSP00000072649.8"; transcript_support_level "5"; mgi_id "MGI:1355329"; tag "not_organism_supported"; tag "basic"; tag "appris_principal_4"; tag "CCDS"; ccdsid "CCDS36205.1"; havana_gene "OTTMUSG00000006056.1"; havana_transcript "OTTMUST00000013651.1";
chr11	HAVANA	exon	70497746	70497970	0	+	.	gene_id "ENSMUSG00000020827.19"; transcript_id "ENSMUST00000102559.11"; gene_type "protein_coding"; gene_name "Mink1"; transcript_type "protein_coding"; transcript_name "Mink1-205"; exon_number 14; exon_id "ENSMUSE00000651370.2"; level 2; protein_id "ENSMUSP00000099619.5"; transcript_support_level "1"; mgi_id "MGI:1355329"; tag "basic"; tag "appris_alternative_1"; tag "CCDS"; ccdsid "CCDS24955.1"; havana_gene "OTTMUSG00000006056.1"; havana_transcript "OTTMUST00000013652.1";
chr11	HAVANA	CDS	70497746	70497970	0	+	0	gene_id "ENSMUSG00000020827.19"; transcript_id "ENSMUST00000102559.11"; gene_type "protein_coding"; gene_name "Mink1"; transcript_type "protein_coding"; transcript_name "Mink1-205"; exon_number 14; exon_id "ENSMUSE00000651370.2"; level 2; protein_id "ENSMUSP00000099619.5"; transcript_support_level "1"; mgi_id "MGI:1355329"; tag "basic"; tag "appris_alternative_1"; tag "CCDS"; ccdsid "CCDS24955.1"; havana_gene "OTTMUSG00000006056.1"; havana_transcript "OTTMUST00000013652.1";
chr11	HAVANA	exon	70497746	70497970	0	+	.	gene_id "ENSMUSG00000020827.19"; transcript_id "ENSMUST00000079244.12"; gene_type "protein_coding"; gene_name "Mink1"; transcript_type "protein_coding"; transcript_name "Mink1-203"; exon_number 14; exon_id "ENSMUSE00000651370.2"; level 2; protein_id "ENSMUSP00000078234.6"; transcript_support_level "1"; mgi_id "MGI:1355329"; tag "basic"; tag "appris_alternative_1"; havana_gene "OTTMUSG00000006056.1"; havana_transcript "OTTMUST00000013648.1";
chr11	HAVANA	CDS	70497746	70497970	0	+	0	gene_id "ENSMUSG00000020827.19"; transcript_id "ENSMUST00000079244.12"; gene_type "protein_coding"; gene_name "Mink1"; transcript_type "protein_coding"; transcript_name "Mink1-203"; exon_number 14; exon_id "ENSMUSE00000651370.2"; level 2; protein_id "ENSMUSP00000078234.6"; transcript_support_level "1"; mgi_id "MGI:1355329"; tag "basic"; tag "appris_alternative_1"; havana_gene "OTTMUSG00000006056.1"; havana_transcript "OTTMUST00000013648.1";
chr11	HAVANA	exon	70497746	70497970	0	+	.	gene_id "ENSMUSG00000020827.19"; transcript_id "ENSMUST00000102558.11"; gene_type "protein_coding"; gene_name "Mink1"; transcript_type "protein_coding"; transcript_name "Mink1-204"; exon_number 14; exon_id "ENSMUSE00000651370.2"; level 2; protein_id "ENSMUSP00000099618.5"; transcript_support_level "1"; mgi_id "MGI:1355329"; tag "basic"; tag "appris_alternative_1"; tag "CCDS"; ccdsid "CCDS24954.1"; havana_gene "OTTMUSG00000006056.1"; havana_transcript "OTTMUST00000013650.1";
chr11	HAVANA	CDS	70497746	70497970	0	+	0	gene_id "ENSMUSG00000020827.19"; transcript_id "ENSMUST00000102558.11"; gene_type "protein_coding"; gene_name "Mink1"; transcript_type "protein_coding"; transcript_name "Mink1-204"; exon_number 14; exon_id "ENSMUSE00000651370.2"; level 2; protein_id "ENSMUSP00000099618.5"; transcript_support_level "1"; mgi_id "MGI:1355329"; tag "basic"; tag "appris_alternative_1"; tag "CCDS"; ccdsid "CCDS24954.1"; havana_gene "OTTMUSG00000006056.1"; havana_transcript "OTTMUST00000013650.1";
chr11	HAVANA	exon	70497746	70497970	0	+	.	gene_id "ENSMUSG00000020827.19"; transcript_id "ENSMUST00000136663.8"; gene_type "protein_coding"; gene_name "Mink1"; transcript_type "protein_coding"; transcript_name "Mink1-208"; exon_number 9; exon_id "ENSMUSE00000651370.2"; level 2; protein_id "ENSMUSP00000117959.2"; transcript_support_level "1"; mgi_id "MGI:1355329"; tag "mRNA_start_NF"; tag "cds_start_NF"; havana_gene "OTTMUSG00000006056.1"; havana_transcript "OTTMUST00000013649.1";
chr11	HAVANA	CDS	70497746	70497970	0	+	0	gene_id "ENSMUSG00000020827.19"; transcript_id "ENSMUST00000136663.8"; gene_type "protein_coding"; gene_name "Mink1"; transcript_type "protein_coding"; transcript_name "Mink1-208"; exon_number 9; exon_id "ENSMUSE00000651370.2"; level 2; protein_id "ENSMUSP00000117959.2"; transcript_support_level "1"; mgi_id "MGI:1355329"; tag "mRNA_start_NF"; tag "cds_start_NF"; havana_gene "OTTMUSG00000006056.1"; havana_transcript "OTTMUST00000013649.1";
chr11	HAVANA	exon	70497746	70497970	0	+	.	gene_id "ENSMUSG00000020827.19"; transcript_id "ENSMUST00000178764.8"; gene_type "protein_coding"; gene_name "Mink1"; transcript_type "protein_coding"; transcript_name "Mink1-213"; exon_number 5; exon_id "ENSMUSE00000651370.2"; level 2; protein_id "ENSMUSP00000136149.2"; transcript_support_level "3"; mgi_id "MGI:1355329"; tag "mRNA_start_NF"; tag "mRNA_end_NF"; tag "cds_start_NF"; tag "cds_end_NF"; havana_gene "OTTMUSG00000006056.1"; havana_transcript "OTTMUST00000111356.1";
chr11	HAVANA	CDS	70497746	70497970	0	+	0	gene_id "ENSMUSG00000020827.19"; transcript_id "ENSMUST00000178764.8"; gene_type "protein_coding"; gene_name "Mink1"; transcript_type "protein_coding"; transcript_name "Mink1-213"; exon_number 5; exon_id "ENSMUSE00000651370.2"; level 2; protein_id "ENSMUSP00000136149.2"; transcript_support_level "3"; mgi_id "MGI:1355329"; tag "mRNA_start_NF"; tag "mRNA_end_NF"; tag "cds_start_NF"; tag "cds_end_NF"; havana_gene "OTTMUSG00000006056.1"; havana_transcript "OTTMUST00000111356.1";
chr11	ENSEMBL_gcm37	exon	70497746	70497970	0.224281821751156	+	.	gene_id "ENSMUSG00000020827.19"; transcript_id "ENSMUSG00000020827.19_tx_9"; exon_id "chr11_70497746_70497970_+"; exonnum "15"; txlen "4961";
chr11	HAVANA	exon	70498168	70498250	0	+	.	gene_id "ENSMUSG00000020827.19"; transcript_id "ENSMUST00000178764.8"; gene_type "protein_coding"; gene_name "Mink1"; transcript_type "protein_coding"; transcript_name "Mink1-213"; exon_number 6; exon_id "ENSMUSE00000906754.3"; level 2; protein_id "ENSMUSP00000136149.2"; transcript_support_level "3"; mgi_id "MGI:1355329"; tag "mRNA_start_NF"; tag "mRNA_end_NF"; tag "cds_start_NF"; tag "cds_end_NF"; havana_gene "OTTMUSG00000006056.1"; havana_transcript "OTTMUST00000111356.1";
chr11	HAVANA	CDS	70498168	70498250	0	+	0	gene_id "ENSMUSG00000020827.19"; transcript_id "ENSMUST00000178764.8"; gene_type "protein_coding"; gene_name "Mink1"; transcript_type "protein_coding"; transcript_name "Mink1-213"; exon_number 6; exon_id "ENSMUSE00000906754.3"; level 2; protein_id "ENSMUSP00000136149.2"; transcript_support_level "3"; mgi_id "MGI:1355329"; tag "mRNA_start_NF"; tag "mRNA_end_NF"; tag "cds_start_NF"; tag "cds_end_NF"; havana_gene "OTTMUSG00000006056.1"; havana_transcript "OTTMUST00000111356.1";
chr11	ENSEMBL	exon	70498168	70498341	0	+	.	gene_id "ENSMUSG00000020827.19"; transcript_id "ENSMUST00000072237.13"; gene_type "protein_coding"; gene_name "Mink1"; transcript_type "protein_coding"; transcript_name "Mink1-201"; exon_number 15; exon_id "ENSMUSE00001264395.2"; level 3; protein_id "ENSMUSP00000072091.7"; transcript_support_level "5"; mgi_id "MGI:1355329"; tag "basic"; tag "Ensembl_canonical"; tag "GENCODE_Primary"; tag "appris_alternative_1"; tag "CCDS"; ccdsid "CCDS48837.1"; havana_gene "OTTMUSG00000006056.1";
chr11	ENSEMBL	CDS	70498168	70498341	0	+	0	gene_id "ENSMUSG00000020827.19"; transcript_id "ENSMUST00000072237.13"; gene_type "protein_coding"; gene_name "Mink1"; transcript_type "protein_coding"; transcript_name "Mink1-201"; exon_number 15; exon_id "ENSMUSE00001264395.2"; level 3; protein_id "ENSMUSP00000072091.7"; transcript_support_level "5"; mgi_id "MGI:1355329"; tag "basic"; tag "Ensembl_canonical"; tag "GENCODE_Primary"; tag "appris_alternative_1"; tag "CCDS"; ccdsid "CCDS48837.1"; havana_gene "OTTMUSG00000006056.1";
chr11	HAVANA	exon	70498168	70498341	0	+	.	gene_id "ENSMUSG00000020827.19"; transcript_id "ENSMUST00000072873.14"; gene_type "protein_coding"; gene_name "Mink1"; transcript_type "protein_coding"; transcript_name "Mink1-202"; exon_number 15; exon_id "ENSMUSE00001264395.2"; level 2; protein_id "ENSMUSP00000072649.8"; transcript_support_level "5"; mgi_id "MGI:1355329"; tag "not_organism_supported"; tag "basic"; tag "appris_principal_4"; tag "CCDS"; ccdsid "CCDS36205.1"; havana_gene "OTTMUSG00000006056.1"; havana_transcript "OTTMUST00000013651.1";
chr11	HAVANA	CDS	70498168	70498341	0	+	0	gene_id "ENSMUSG00000020827.19"; transcript_id "ENSMUST00000072873.14"; gene_type "protein_coding"; gene_name "Mink1"; transcript_type "protein_coding"; transcript_name "Mink1-202"; exon_number 15; exon_id "ENSMUSE00001264395.2"; level 2; protein_id "ENSMUSP00000072649.8"; transcript_support_level "5"; mgi_id "MGI:1355329"; tag "not_organism_supported"; tag "basic"; tag "appris_principal_4"; tag "CCDS"; ccdsid "CCDS36205.1"; havana_gene "OTTMUSG00000006056.1"; havana_transcript "OTTMUST00000013651.1";
chr11	HAVANA	exon	70498168	70498341	0	+	.	gene_id "ENSMUSG00000020827.19"; transcript_id "ENSMUST00000102559.11"; gene_type "protein_coding"; gene_name "Mink1"; transcript_type "protein_coding"; transcript_name "Mink1-205"; exon_number 15; exon_id "ENSMUSE00001264395.2"; level 2; protein_id "ENSMUSP00000099619.5"; transcript_support_level "1"; mgi_id "MGI:1355329"; tag "basic"; tag "appris_alternative_1"; tag "CCDS"; ccdsid "CCDS24955.1"; havana_gene "OTTMUSG00000006056.1"; havana_transcript "OTTMUST00000013652.1";
chr11	HAVANA	CDS	70498168	70498341	0	+	0	gene_id "ENSMUSG00000020827.19"; transcript_id "ENSMUST00000102559.11"; gene_type "protein_coding"; gene_name "Mink1"; transcript_type "protein_coding"; transcript_name "Mink1-205"; exon_number 15; exon_id "ENSMUSE00001264395.2"; level 2; protein_id "ENSMUSP00000099619.5"; transcript_support_level "1"; mgi_id "MGI:1355329"; tag "basic"; tag "appris_alternative_1"; tag "CCDS"; ccdsid "CCDS24955.1"; havana_gene "OTTMUSG00000006056.1"; havana_transcript "OTTMUST00000013652.1";
chr11	HAVANA	exon	70498168	70498341	0	+	.	gene_id "ENSMUSG00000020827.19"; transcript_id "ENSMUST00000079244.12"; gene_type "protein_coding"; gene_name "Mink1"; transcript_type "protein_coding"; transcript_name "Mink1-203"; exon_number 15; exon_id "ENSMUSE00001264395.2"; level 2; protein_id "ENSMUSP00000078234.6"; transcript_support_level "1"; mgi_id "MGI:1355329"; tag "basic"; tag "appris_alternative_1"; havana_gene "OTTMUSG00000006056.1"; havana_transcript "OTTMUST00000013648.1";
chr11	HAVANA	CDS	70498168	70498341	0	+	0	gene_id "ENSMUSG00000020827.19"; transcript_id "ENSMUST00000079244.12"; gene_type "protein_coding"; gene_name "Mink1"; transcript_type "protein_coding"; transcript_name "Mink1-203"; exon_number 15; exon_id "ENSMUSE00001264395.2"; level 2; protein_id "ENSMUSP00000078234.6"; transcript_support_level "1"; mgi_id "MGI:1355329"; tag "basic"; tag "appris_alternative_1"; havana_gene "OTTMUSG00000006056.1"; havana_transcript "OTTMUST00000013648.1";
chr11	HAVANA	exon	70498168	70498341	0	+	.	gene_id "ENSMUSG00000020827.19"; transcript_id "ENSMUST00000102558.11"; gene_type "protein_coding"; gene_name "Mink1"; transcript_type "protein_coding"; transcript_name "Mink1-204"; exon_number 15; exon_id "ENSMUSE00001264395.2"; level 2; protein_id "ENSMUSP00000099618.5"; transcript_support_level "1"; mgi_id "MGI:1355329"; tag "basic"; tag "appris_alternative_1"; tag "CCDS"; ccdsid "CCDS24954.1"; havana_gene "OTTMUSG00000006056.1"; havana_transcript "OTTMUST00000013650.1";
chr11	HAVANA	CDS	70498168	70498341	0	+	0	gene_id "ENSMUSG00000020827.19"; transcript_id "ENSMUST00000102558.11"; gene_type "protein_coding"; gene_name "Mink1"; transcript_type "protein_coding"; transcript_name "Mink1-204"; exon_number 15; exon_id "ENSMUSE00001264395.2"; level 2; protein_id "ENSMUSP00000099618.5"; transcript_support_level "1"; mgi_id "MGI:1355329"; tag "basic"; tag "appris_alternative_1"; tag "CCDS"; ccdsid "CCDS24954.1"; havana_gene "OTTMUSG00000006056.1"; havana_transcript "OTTMUST00000013650.1";
chr11	HAVANA	exon	70498168	70498341	0	+	.	gene_id "ENSMUSG00000020827.19"; transcript_id "ENSMUST00000136663.8"; gene_type "protein_coding"; gene_name "Mink1"; transcript_type "protein_coding"; transcript_name "Mink1-208"; exon_number 10; exon_id "ENSMUSE00001264395.2"; level 2; protein_id "ENSMUSP00000117959.2"; transcript_support_level "1"; mgi_id "MGI:1355329"; tag "mRNA_start_NF"; tag "cds_start_NF"; havana_gene "OTTMUSG00000006056.1"; havana_transcript "OTTMUST00000013649.1";
chr11	HAVANA	CDS	70498168	70498341	0	+	0	gene_id "ENSMUSG00000020827.19"; transcript_id "ENSMUST00000136663.8"; gene_type "protein_coding"; gene_name "Mink1"; transcript_type "protein_coding"; transcript_name "Mink1-208"; exon_number 10; exon_id "ENSMUSE00001264395.2"; level 2; protein_id "ENSMUSP00000117959.2"; transcript_support_level "1"; mgi_id "MGI:1355329"; tag "mRNA_start_NF"; tag "cds_start_NF"; havana_gene "OTTMUSG00000006056.1"; havana_transcript "OTTMUST00000013649.1";
chr11	HAVANA	exon	70498168	70498341	0	+	.	gene_id "ENSMUSG00000020827.19"; transcript_id "ENSMUST00000153503.3"; gene_type "protein_coding"; gene_name "Mink1"; transcript_type "retained_intron"; transcript_name "Mink1-212"; exon_number 2; exon_id "ENSMUSE00001270156.2"; level 2; transcript_support_level "2"; mgi_id "MGI:1355329"; havana_gene "OTTMUSG00000006056.1"; havana_transcript "OTTMUST00000013656.1";
chr11	ENSEMBL_gcm37	exon	70498168	70498341	0.224281821751156	+	.	gene_id "ENSMUSG00000020827.19"; transcript_id "ENSMUSG00000020827.19_tx_9"; exon_id "chr11_70498168_70498341_+"; exonnum "16"; txlen "4961";
chr11	HAVANA	exon	70498583	70498599	0	+	.	gene_id "ENSMUSG00000020827.19"; transcript_id "ENSMUST00000153503.3"; gene_type "protein_coding"; gene_name "Mink1"; transcript_type "retained_intron"; transcript_name "Mink1-212"; exon_number 3; exon_id "ENSMUSE00001470217.2"; level 2; transcript_support_level "2"; mgi_id "MGI:1355329"; havana_gene "OTTMUSG00000006056.1"; havana_transcript "OTTMUST00000013656.1";
chr11	ENSEMBL	exon	70498583	70498846	0	+	.	gene_id "ENSMUSG00000020827.19"; transcript_id "ENSMUST00000072237.13"; gene_type "protein_coding"; gene_name "Mink1"; transcript_type "protein_coding"; transcript_name "Mink1-201"; exon_number 16; exon_id "ENSMUSE00000651368.2"; level 3; protein_id "ENSMUSP00000072091.7"; transcript_support_level "5"; mgi_id "MGI:1355329"; tag "basic"; tag "Ensembl_canonical"; tag "GENCODE_Primary"; tag "appris_alternative_1"; tag "CCDS"; ccdsid "CCDS48837.1"; havana_gene "OTTMUSG00000006056.1";
chr11	ENSEMBL	CDS	70498583	70498846	0	+	0	gene_id "ENSMUSG00000020827.19"; transcript_id "ENSMUST00000072237.13"; gene_type "protein_coding"; gene_name "Mink1"; transcript_type "protein_coding"; transcript_name "Mink1-201"; exon_number 16; exon_id "ENSMUSE00000651368.2"; level 3; protein_id "ENSMUSP00000072091.7"; transcript_support_level "5"; mgi_id "MGI:1355329"; tag "basic"; tag "Ensembl_canonical"; tag "GENCODE_Primary"; tag "appris_alternative_1"; tag "CCDS"; ccdsid "CCDS48837.1"; havana_gene "OTTMUSG00000006056.1";
chr11	HAVANA	exon	70498583	70498846	0	+	.	gene_id "ENSMUSG00000020827.19"; transcript_id "ENSMUST00000072873.14"; gene_type "protein_coding"; gene_name "Mink1"; transcript_type "protein_coding"; transcript_name "Mink1-202"; exon_number 16; exon_id "ENSMUSE00000651368.2"; level 2; protein_id "ENSMUSP00000072649.8"; transcript_support_level "5"; mgi_id "MGI:1355329"; tag "not_organism_supported"; tag "basic"; tag "appris_principal_4"; tag "CCDS"; ccdsid "CCDS36205.1"; havana_gene "OTTMUSG00000006056.1"; havana_transcript "OTTMUST00000013651.1";
chr11	HAVANA	CDS	70498583	70498846	0	+	0	gene_id "ENSMUSG00000020827.19"; transcript_id "ENSMUST00000072873.14"; gene_type "protein_coding"; gene_name "Mink1"; transcript_type "protein_coding"; transcript_name "Mink1-202"; exon_number 16; exon_id "ENSMUSE00000651368.2"; level 2; protein_id "ENSMUSP00000072649.8"; transcript_support_level "5"; mgi_id "MGI:1355329"; tag "not_organism_supported"; tag "basic"; tag "appris_principal_4"; tag "CCDS"; ccdsid "CCDS36205.1"; havana_gene "OTTMUSG00000006056.1"; havana_transcript "OTTMUST00000013651.1";
chr11	HAVANA	exon	70498583	70498846	0	+	.	gene_id "ENSMUSG00000020827.19"; transcript_id "ENSMUST00000102559.11"; gene_type "protein_coding"; gene_name "Mink1"; transcript_type "protein_coding"; transcript_name "Mink1-205"; exon_number 16; exon_id "ENSMUSE00000651368.2"; level 2; protein_id "ENSMUSP00000099619.5"; transcript_support_level "1"; mgi_id "MGI:1355329"; tag "basic"; tag "appris_alternative_1"; tag "CCDS"; ccdsid "CCDS24955.1"; havana_gene "OTTMUSG00000006056.1"; havana_transcript "OTTMUST00000013652.1";
chr11	HAVANA	CDS	70498583	70498846	0	+	0	gene_id "ENSMUSG00000020827.19"; transcript_id "ENSMUST00000102559.11"; gene_type "protein_coding"; gene_name "Mink1"; transcript_type "protein_coding"; transcript_name "Mink1-205"; exon_number 16; exon_id "ENSMUSE00000651368.2"; level 2; protein_id "ENSMUSP00000099619.5"; transcript_support_level "1"; mgi_id "MGI:1355329"; tag "basic"; tag "appris_alternative_1"; tag "CCDS"; ccdsid "CCDS24955.1"; havana_gene "OTTMUSG00000006056.1"; havana_transcript "OTTMUST00000013652.1";
chr11	HAVANA	exon	70498583	70498846	0	+	.	gene_id "ENSMUSG00000020827.19"; transcript_id "ENSMUST00000079244.12"; gene_type "protein_coding"; gene_name "Mink1"; transcript_type "protein_coding"; transcript_name "Mink1-203"; exon_number 16; exon_id "ENSMUSE00000651368.2"; level 2; protein_id "ENSMUSP00000078234.6"; transcript_support_level "1"; mgi_id "MGI:1355329"; tag "basic"; tag "appris_alternative_1"; havana_gene "OTTMUSG00000006056.1"; havana_transcript "OTTMUST00000013648.1";
chr11	HAVANA	CDS	70498583	70498846	0	+	0	gene_id "ENSMUSG00000020827.19"; transcript_id "ENSMUST00000079244.12"; gene_type "protein_coding"; gene_name "Mink1"; transcript_type "protein_coding"; transcript_name "Mink1-203"; exon_number 16; exon_id "ENSMUSE00000651368.2"; level 2; protein_id "ENSMUSP00000078234.6"; transcript_support_level "1"; mgi_id "MGI:1355329"; tag "basic"; tag "appris_alternative_1"; havana_gene "OTTMUSG00000006056.1"; havana_transcript "OTTMUST00000013648.1";
chr11	HAVANA	exon	70498583	70498846	0	+	.	gene_id "ENSMUSG00000020827.19"; transcript_id "ENSMUST00000102558.11"; gene_type "protein_coding"; gene_name "Mink1"; transcript_type "protein_coding"; transcript_name "Mink1-204"; exon_number 16; exon_id "ENSMUSE00000651368.2"; level 2; protein_id "ENSMUSP00000099618.5"; transcript_support_level "1"; mgi_id "MGI:1355329"; tag "basic"; tag "appris_alternative_1"; tag "CCDS"; ccdsid "CCDS24954.1"; havana_gene "OTTMUSG00000006056.1"; havana_transcript "OTTMUST00000013650.1";
chr11	HAVANA	CDS	70498583	70498846	0	+	0	gene_id "ENSMUSG00000020827.19"; transcript_id "ENSMUST00000102558.11"; gene_type "protein_coding"; gene_name "Mink1"; transcript_type "protein_coding"; transcript_name "Mink1-204"; exon_number 16; exon_id "ENSMUSE00000651368.2"; level 2; protein_id "ENSMUSP00000099618.5"; transcript_support_level "1"; mgi_id "MGI:1355329"; tag "basic"; tag "appris_alternative_1"; tag "CCDS"; ccdsid "CCDS24954.1"; havana_gene "OTTMUSG00000006056.1"; havana_transcript "OTTMUST00000013650.1";
chr11	HAVANA	exon	70498583	70498846	0	+	.	gene_id "ENSMUSG00000020827.19"; transcript_id "ENSMUST00000136663.8"; gene_type "protein_coding"; gene_name "Mink1"; transcript_type "protein_coding"; transcript_name "Mink1-208"; exon_number 11; exon_id "ENSMUSE00000651368.2"; level 2; protein_id "ENSMUSP00000117959.2"; transcript_support_level "1"; mgi_id "MGI:1355329"; tag "mRNA_start_NF"; tag "cds_start_NF"; havana_gene "OTTMUSG00000006056.1"; havana_transcript "OTTMUST00000013649.1";
chr11	HAVANA	CDS	70498583	70498846	0	+	0	gene_id "ENSMUSG00000020827.19"; transcript_id "ENSMUST00000136663.8"; gene_type "protein_coding"; gene_name "Mink1"; transcript_type "protein_coding"; transcript_name "Mink1-208"; exon_number 11; exon_id "ENSMUSE00000651368.2"; level 2; protein_id "ENSMUSP00000117959.2"; transcript_support_level "1"; mgi_id "MGI:1355329"; tag "mRNA_start_NF"; tag "cds_start_NF"; havana_gene "OTTMUSG00000006056.1"; havana_transcript "OTTMUST00000013649.1";
chr11	ENSEMBL_gcm37	exon	70498583	70498846	0.224281821751156	+	.	gene_id "ENSMUSG00000020827.19"; transcript_id "ENSMUSG00000020827.19_tx_9"; exon_id "chr11_70498583_70498846_+"; exonnum "17"; txlen "4961";
chr11	HAVANA	exon	70498638	70498846	0	+	.	gene_id "ENSMUSG00000020827.19"; transcript_id "ENSMUST00000152857.2"; gene_type "protein_coding"; gene_name "Mink1"; transcript_type "retained_intron"; transcript_name "Mink1-211"; exon_number 1; exon_id "ENSMUSE00000829865.2"; level 2; transcript_support_level "3"; mgi_id "MGI:1355329"; havana_gene "OTTMUSG00000006056.1"; havana_transcript "OTTMUST00000013655.1";
chr11	HAVANA	transcript	70498638	70499654	0	+	.	gene_id "ENSMUSG00000020827.19"; transcript_id "ENSMUST00000152857.2"; gene_type "protein_coding"; gene_name "Mink1"; transcript_type "retained_intron"; transcript_name "Mink1-211"; level 2; transcript_support_level "3"; mgi_id "MGI:1355329"; havana_gene "OTTMUSG00000006056.1"; havana_transcript "OTTMUST00000013655.1";
chr11	ENSEMBL	exon	70499167	70499252	0	+	.	gene_id "ENSMUSG00000020827.19"; transcript_id "ENSMUST00000072237.13"; gene_type "protein_coding"; gene_name "Mink1"; transcript_type "protein_coding"; transcript_name "Mink1-201"; exon_number 17; exon_id "ENSMUSE00000651367.2"; level 3; protein_id "ENSMUSP00000072091.7"; transcript_support_level "5"; mgi_id "MGI:1355329"; tag "basic"; tag "Ensembl_canonical"; tag "GENCODE_Primary"; tag "appris_alternative_1"; tag "CCDS"; ccdsid "CCDS48837.1"; havana_gene "OTTMUSG00000006056.1";
chr11	ENSEMBL	CDS	70499167	70499252	0	+	0	gene_id "ENSMUSG00000020827.19"; transcript_id "ENSMUST00000072237.13"; gene_type "protein_coding"; gene_name "Mink1"; transcript_type "protein_coding"; transcript_name "Mink1-201"; exon_number 17; exon_id "ENSMUSE00000651367.2"; level 3; protein_id "ENSMUSP00000072091.7"; transcript_support_level "5"; mgi_id "MGI:1355329"; tag "basic"; tag "Ensembl_canonical"; tag "GENCODE_Primary"; tag "appris_alternative_1"; tag "CCDS"; ccdsid "CCDS48837.1"; havana_gene "OTTMUSG00000006056.1";
chr11	HAVANA	exon	70499167	70499252	0	+	.	gene_id "ENSMUSG00000020827.19"; transcript_id "ENSMUST00000072873.14"; gene_type "protein_coding"; gene_name "Mink1"; transcript_type "protein_coding"; transcript_name "Mink1-202"; exon_number 17; exon_id "ENSMUSE00000651367.2"; level 2; protein_id "ENSMUSP00000072649.8"; transcript_support_level "5"; mgi_id "MGI:1355329"; tag "not_organism_supported"; tag "basic"; tag "appris_principal_4"; tag "CCDS"; ccdsid "CCDS36205.1"; havana_gene "OTTMUSG00000006056.1"; havana_transcript "OTTMUST00000013651.1";
chr11	HAVANA	CDS	70499167	70499252	0	+	0	gene_id "ENSMUSG00000020827.19"; transcript_id "ENSMUST00000072873.14"; gene_type "protein_coding"; gene_name "Mink1"; transcript_type "protein_coding"; transcript_name "Mink1-202"; exon_number 17; exon_id "ENSMUSE00000651367.2"; level 2; protein_id "ENSMUSP00000072649.8"; transcript_support_level "5"; mgi_id "MGI:1355329"; tag "not_organism_supported"; tag "basic"; tag "appris_principal_4"; tag "CCDS"; ccdsid "CCDS36205.1"; havana_gene "OTTMUSG00000006056.1"; havana_transcript "OTTMUST00000013651.1";
chr11	HAVANA	exon	70499167	70499252	0	+	.	gene_id "ENSMUSG00000020827.19"; transcript_id "ENSMUST00000102559.11"; gene_type "protein_coding"; gene_name "Mink1"; transcript_type "protein_coding"; transcript_name "Mink1-205"; exon_number 17; exon_id "ENSMUSE00000651367.2"; level 2; protein_id "ENSMUSP00000099619.5"; transcript_support_level "1"; mgi_id "MGI:1355329"; tag "basic"; tag "appris_alternative_1"; tag "CCDS"; ccdsid "CCDS24955.1"; havana_gene "OTTMUSG00000006056.1"; havana_transcript "OTTMUST00000013652.1";
chr11	HAVANA	CDS	70499167	70499252	0	+	0	gene_id "ENSMUSG00000020827.19"; transcript_id "ENSMUST00000102559.11"; gene_type "protein_coding"; gene_name "Mink1"; transcript_type "protein_coding"; transcript_name "Mink1-205"; exon_number 17; exon_id "ENSMUSE00000651367.2"; level 2; protein_id "ENSMUSP00000099619.5"; transcript_support_level "1"; mgi_id "MGI:1355329"; tag "basic"; tag "appris_alternative_1"; tag "CCDS"; ccdsid "CCDS24955.1"; havana_gene "OTTMUSG00000006056.1"; havana_transcript "OTTMUST00000013652.1";
chr11	HAVANA	exon	70499167	70499252	0	+	.	gene_id "ENSMUSG00000020827.19"; transcript_id "ENSMUST00000079244.12"; gene_type "protein_coding"; gene_name "Mink1"; transcript_type "protein_coding"; transcript_name "Mink1-203"; exon_number 17; exon_id "ENSMUSE00000651367.2"; level 2; protein_id "ENSMUSP00000078234.6"; transcript_support_level "1"; mgi_id "MGI:1355329"; tag "basic"; tag "appris_alternative_1"; havana_gene "OTTMUSG00000006056.1"; havana_transcript "OTTMUST00000013648.1";
chr11	HAVANA	CDS	70499167	70499252	0	+	0	gene_id "ENSMUSG00000020827.19"; transcript_id "ENSMUST00000079244.12"; gene_type "protein_coding"; gene_name "Mink1"; transcript_type "protein_coding"; transcript_name "Mink1-203"; exon_number 17; exon_id "ENSMUSE00000651367.2"; level 2; protein_id "ENSMUSP00000078234.6"; transcript_support_level "1"; mgi_id "MGI:1355329"; tag "basic"; tag "appris_alternative_1"; havana_gene "OTTMUSG00000006056.1"; havana_transcript "OTTMUST00000013648.1";
chr11	HAVANA	exon	70499167	70499252	0	+	.	gene_id "ENSMUSG00000020827.19"; transcript_id "ENSMUST00000102558.11"; gene_type "protein_coding"; gene_name "Mink1"; transcript_type "protein_coding"; transcript_name "Mink1-204"; exon_number 17; exon_id "ENSMUSE00000651367.2"; level 2; protein_id "ENSMUSP00000099618.5"; transcript_support_level "1"; mgi_id "MGI:1355329"; tag "basic"; tag "appris_alternative_1"; tag "CCDS"; ccdsid "CCDS24954.1"; havana_gene "OTTMUSG00000006056.1"; havana_transcript "OTTMUST00000013650.1";
chr11	HAVANA	CDS	70499167	70499252	0	+	0	gene_id "ENSMUSG00000020827.19"; transcript_id "ENSMUST00000102558.11"; gene_type "protein_coding"; gene_name "Mink1"; transcript_type "protein_coding"; transcript_name "Mink1-204"; exon_number 17; exon_id "ENSMUSE00000651367.2"; level 2; protein_id "ENSMUSP00000099618.5"; transcript_support_level "1"; mgi_id "MGI:1355329"; tag "basic"; tag "appris_alternative_1"; tag "CCDS"; ccdsid "CCDS24954.1"; havana_gene "OTTMUSG00000006056.1"; havana_transcript "OTTMUST00000013650.1";
chr11	HAVANA	exon	70499167	70499252	0	+	.	gene_id "ENSMUSG00000020827.19"; transcript_id "ENSMUST00000136663.8"; gene_type "protein_coding"; gene_name "Mink1"; transcript_type "protein_coding"; transcript_name "Mink1-208"; exon_number 12; exon_id "ENSMUSE00000651367.2"; level 2; protein_id "ENSMUSP00000117959.2"; transcript_support_level "1"; mgi_id "MGI:1355329"; tag "mRNA_start_NF"; tag "cds_start_NF"; havana_gene "OTTMUSG00000006056.1"; havana_transcript "OTTMUST00000013649.1";
chr11	HAVANA	CDS	70499167	70499252	0	+	0	gene_id "ENSMUSG00000020827.19"; transcript_id "ENSMUST00000136663.8"; gene_type "protein_coding"; gene_name "Mink1"; transcript_type "protein_coding"; transcript_name "Mink1-208"; exon_number 12; exon_id "ENSMUSE00000651367.2"; level 2; protein_id "ENSMUSP00000117959.2"; transcript_support_level "1"; mgi_id "MGI:1355329"; tag "mRNA_start_NF"; tag "cds_start_NF"; havana_gene "OTTMUSG00000006056.1"; havana_transcript "OTTMUST00000013649.1";
chr11	ENSEMBL_gcm37	exon	70499167	70499252	0.224281821751156	+	.	gene_id "ENSMUSG00000020827.19"; transcript_id "ENSMUSG00000020827.19_tx_9"; exon_id "chr11_70499167_70499252_+"; exonnum "18"; txlen "4961";
chr11	HAVANA	exon	70499167	70499654	0	+	.	gene_id "ENSMUSG00000020827.19"; transcript_id "ENSMUST00000152857.2"; gene_type "protein_coding"; gene_name "Mink1"; transcript_type "retained_intron"; transcript_name "Mink1-211"; exon_number 2; exon_id "ENSMUSE00000843659.2"; level 2; transcript_support_level "3"; mgi_id "MGI:1355329"; havana_gene "OTTMUSG00000006056.1"; havana_transcript "OTTMUST00000013655.1";
chr11	ENSEMBL	exon	70499415	70499525	0	+	.	gene_id "ENSMUSG00000020827.19"; transcript_id "ENSMUST00000072237.13"; gene_type "protein_coding"; gene_name "Mink1"; transcript_type "protein_coding"; transcript_name "Mink1-201"; exon_number 18; exon_id "ENSMUSE00000651366.2"; level 3; protein_id "ENSMUSP00000072091.7"; transcript_support_level "5"; mgi_id "MGI:1355329"; tag "basic"; tag "Ensembl_canonical"; tag "GENCODE_Primary"; tag "appris_alternative_1"; tag "CCDS"; ccdsid "CCDS48837.1"; havana_gene "OTTMUSG00000006056.1";
chr11	ENSEMBL	CDS	70499415	70499525	0	+	1	gene_id "ENSMUSG00000020827.19"; transcript_id "ENSMUST00000072237.13"; gene_type "protein_coding"; gene_name "Mink1"; transcript_type "protein_coding"; transcript_name "Mink1-201"; exon_number 18; exon_id "ENSMUSE00000651366.2"; level 3; protein_id "ENSMUSP00000072091.7"; transcript_support_level "5"; mgi_id "MGI:1355329"; tag "basic"; tag "Ensembl_canonical"; tag "GENCODE_Primary"; tag "appris_alternative_1"; tag "CCDS"; ccdsid "CCDS48837.1"; havana_gene "OTTMUSG00000006056.1";
chr11	HAVANA	exon	70499415	70499525	0	+	.	gene_id "ENSMUSG00000020827.19"; transcript_id "ENSMUST00000072873.14"; gene_type "protein_coding"; gene_name "Mink1"; transcript_type "protein_coding"; transcript_name "Mink1-202"; exon_number 18; exon_id "ENSMUSE00000651366.2"; level 2; protein_id "ENSMUSP00000072649.8"; transcript_support_level "5"; mgi_id "MGI:1355329"; tag "not_organism_supported"; tag "basic"; tag "appris_principal_4"; tag "CCDS"; ccdsid "CCDS36205.1"; havana_gene "OTTMUSG00000006056.1"; havana_transcript "OTTMUST00000013651.1";
chr11	HAVANA	CDS	70499415	70499525	0	+	1	gene_id "ENSMUSG00000020827.19"; transcript_id "ENSMUST00000072873.14"; gene_type "protein_coding"; gene_name "Mink1"; transcript_type "protein_coding"; transcript_name "Mink1-202"; exon_number 18; exon_id "ENSMUSE00000651366.2"; level 2; protein_id "ENSMUSP00000072649.8"; transcript_support_level "5"; mgi_id "MGI:1355329"; tag "not_organism_supported"; tag "basic"; tag "appris_principal_4"; tag "CCDS"; ccdsid "CCDS36205.1"; havana_gene "OTTMUSG00000006056.1"; havana_transcript "OTTMUST00000013651.1";
chr11	HAVANA	exon	70499415	70499525	0	+	.	gene_id "ENSMUSG00000020827.19"; transcript_id "ENSMUST00000079244.12"; gene_type "protein_coding"; gene_name "Mink1"; transcript_type "protein_coding"; transcript_name "Mink1-203"; exon_number 18; exon_id "ENSMUSE00000651366.2"; level 2; protein_id "ENSMUSP00000078234.6"; transcript_support_level "1"; mgi_id "MGI:1355329"; tag "basic"; tag "appris_alternative_1"; havana_gene "OTTMUSG00000006056.1"; havana_transcript "OTTMUST00000013648.1";
chr11	HAVANA	CDS	70499415	70499525	0	+	1	gene_id "ENSMUSG00000020827.19"; transcript_id "ENSMUST00000079244.12"; gene_type "protein_coding"; gene_name "Mink1"; transcript_type "protein_coding"; transcript_name "Mink1-203"; exon_number 18; exon_id "ENSMUSE00000651366.2"; level 2; protein_id "ENSMUSP00000078234.6"; transcript_support_level "1"; mgi_id "MGI:1355329"; tag "basic"; tag "appris_alternative_1"; havana_gene "OTTMUSG00000006056.1"; havana_transcript "OTTMUST00000013648.1";
chr11	HAVANA	exon	70499415	70499525	0	+	.	gene_id "ENSMUSG00000020827.19"; transcript_id "ENSMUST00000136663.8"; gene_type "protein_coding"; gene_name "Mink1"; transcript_type "protein_coding"; transcript_name "Mink1-208"; exon_number 13; exon_id "ENSMUSE00000651366.2"; level 2; protein_id "ENSMUSP00000117959.2"; transcript_support_level "1"; mgi_id "MGI:1355329"; tag "mRNA_start_NF"; tag "cds_start_NF"; havana_gene "OTTMUSG00000006056.1"; havana_transcript "OTTMUST00000013649.1";
chr11	HAVANA	CDS	70499415	70499525	0	+	1	gene_id "ENSMUSG00000020827.19"; transcript_id "ENSMUST00000136663.8"; gene_type "protein_coding"; gene_name "Mink1"; transcript_type "protein_coding"; transcript_name "Mink1-208"; exon_number 13; exon_id "ENSMUSE00000651366.2"; level 2; protein_id "ENSMUSP00000117959.2"; transcript_support_level "1"; mgi_id "MGI:1355329"; tag "mRNA_start_NF"; tag "cds_start_NF"; havana_gene "OTTMUSG00000006056.1"; havana_transcript "OTTMUST00000013649.1";
chr11	ENSEMBL_gcm37	exon	70499415	70499525	0.224281821751156	+	.	gene_id "ENSMUSG00000020827.19"; transcript_id "ENSMUSG00000020827.19_tx_9"; exon_id "chr11_70499415_70499525_+"; exonnum "19"; txlen "4961";
chr11	ENSEMBL	exon	70499666	70499784	0	+	.	gene_id "ENSMUSG00000020827.19"; transcript_id "ENSMUST00000072237.13"; gene_type "protein_coding"; gene_name "Mink1"; transcript_type "protein_coding"; transcript_name "Mink1-201"; exon_number 19; exon_id "ENSMUSE00000651365.2"; level 3; protein_id "ENSMUSP00000072091.7"; transcript_support_level "5"; mgi_id "MGI:1355329"; tag "basic"; tag "Ensembl_canonical"; tag "GENCODE_Primary"; tag "appris_alternative_1"; tag "CCDS"; ccdsid "CCDS48837.1"; havana_gene "OTTMUSG00000006056.1";
chr11	ENSEMBL	CDS	70499666	70499784	0	+	1	gene_id "ENSMUSG00000020827.19"; transcript_id "ENSMUST00000072237.13"; gene_type "protein_coding"; gene_name "Mink1"; transcript_type "protein_coding"; transcript_name "Mink1-201"; exon_number 19; exon_id "ENSMUSE00000651365.2"; level 3; protein_id "ENSMUSP00000072091.7"; transcript_support_level "5"; mgi_id "MGI:1355329"; tag "basic"; tag "Ensembl_canonical"; tag "GENCODE_Primary"; tag "appris_alternative_1"; tag "CCDS"; ccdsid "CCDS48837.1"; havana_gene "OTTMUSG00000006056.1";
chr11	HAVANA	exon	70499666	70499784	0	+	.	gene_id "ENSMUSG00000020827.19"; transcript_id "ENSMUST00000072873.14"; gene_type "protein_coding"; gene_name "Mink1"; transcript_type "protein_coding"; transcript_name "Mink1-202"; exon_number 19; exon_id "ENSMUSE00000651365.2"; level 2; protein_id "ENSMUSP00000072649.8"; transcript_support_level "5"; mgi_id "MGI:1355329"; tag "not_organism_supported"; tag "basic"; tag "appris_principal_4"; tag "CCDS"; ccdsid "CCDS36205.1"; havana_gene "OTTMUSG00000006056.1"; havana_transcript "OTTMUST00000013651.1";
chr11	HAVANA	CDS	70499666	70499784	0	+	1	gene_id "ENSMUSG00000020827.19"; transcript_id "ENSMUST00000072873.14"; gene_type "protein_coding"; gene_name "Mink1"; transcript_type "protein_coding"; transcript_name "Mink1-202"; exon_number 19; exon_id "ENSMUSE00000651365.2"; level 2; protein_id "ENSMUSP00000072649.8"; transcript_support_level "5"; mgi_id "MGI:1355329"; tag "not_organism_supported"; tag "basic"; tag "appris_principal_4"; tag "CCDS"; ccdsid "CCDS36205.1"; havana_gene "OTTMUSG00000006056.1"; havana_transcript "OTTMUST00000013651.1";
chr11	HAVANA	exon	70499666	70499784	0	+	.	gene_id "ENSMUSG00000020827.19"; transcript_id "ENSMUST00000102559.11"; gene_type "protein_coding"; gene_name "Mink1"; transcript_type "protein_coding"; transcript_name "Mink1-205"; exon_number 18; exon_id "ENSMUSE00000651365.2"; level 2; protein_id "ENSMUSP00000099619.5"; transcript_support_level "1"; mgi_id "MGI:1355329"; tag "basic"; tag "appris_alternative_1"; tag "CCDS"; ccdsid "CCDS24955.1"; havana_gene "OTTMUSG00000006056.1"; havana_transcript "OTTMUST00000013652.1";
chr11	HAVANA	CDS	70499666	70499784	0	+	1	gene_id "ENSMUSG00000020827.19"; transcript_id "ENSMUST00000102559.11"; gene_type "protein_coding"; gene_name "Mink1"; transcript_type "protein_coding"; transcript_name "Mink1-205"; exon_number 18; exon_id "ENSMUSE00000651365.2"; level 2; protein_id "ENSMUSP00000099619.5"; transcript_support_level "1"; mgi_id "MGI:1355329"; tag "basic"; tag "appris_alternative_1"; tag "CCDS"; ccdsid "CCDS24955.1"; havana_gene "OTTMUSG00000006056.1"; havana_transcript "OTTMUST00000013652.1";
chr11	HAVANA	exon	70499666	70499784	0	+	.	gene_id "ENSMUSG00000020827.19"; transcript_id "ENSMUST00000079244.12"; gene_type "protein_coding"; gene_name "Mink1"; transcript_type "protein_coding"; transcript_name "Mink1-203"; exon_number 19; exon_id "ENSMUSE00000651365.2"; level 2; protein_id "ENSMUSP00000078234.6"; transcript_support_level "1"; mgi_id "MGI:1355329"; tag "basic"; tag "appris_alternative_1"; havana_gene "OTTMUSG00000006056.1"; havana_transcript "OTTMUST00000013648.1";
chr11	HAVANA	CDS	70499666	70499784	0	+	1	gene_id "ENSMUSG00000020827.19"; transcript_id "ENSMUST00000079244.12"; gene_type "protein_coding"; gene_name "Mink1"; transcript_type "protein_coding"; transcript_name "Mink1-203"; exon_number 19; exon_id "ENSMUSE00000651365.2"; level 2; protein_id "ENSMUSP00000078234.6"; transcript_support_level "1"; mgi_id "MGI:1355329"; tag "basic"; tag "appris_alternative_1"; havana_gene "OTTMUSG00000006056.1"; havana_transcript "OTTMUST00000013648.1";
chr11	HAVANA	exon	70499666	70499784	0	+	.	gene_id "ENSMUSG00000020827.19"; transcript_id "ENSMUST00000102558.11"; gene_type "protein_coding"; gene_name "Mink1"; transcript_type "protein_coding"; transcript_name "Mink1-204"; exon_number 18; exon_id "ENSMUSE00000651365.2"; level 2; protein_id "ENSMUSP00000099618.5"; transcript_support_level "1"; mgi_id "MGI:1355329"; tag "basic"; tag "appris_alternative_1"; tag "CCDS"; ccdsid "CCDS24954.1"; havana_gene "OTTMUSG00000006056.1"; havana_transcript "OTTMUST00000013650.1";
chr11	HAVANA	CDS	70499666	70499784	0	+	1	gene_id "ENSMUSG00000020827.19"; transcript_id "ENSMUST00000102558.11"; gene_type "protein_coding"; gene_name "Mink1"; transcript_type "protein_coding"; transcript_name "Mink1-204"; exon_number 18; exon_id "ENSMUSE00000651365.2"; level 2; protein_id "ENSMUSP00000099618.5"; transcript_support_level "1"; mgi_id "MGI:1355329"; tag "basic"; tag "appris_alternative_1"; tag "CCDS"; ccdsid "CCDS24954.1"; havana_gene "OTTMUSG00000006056.1"; havana_transcript "OTTMUST00000013650.1";
chr11	HAVANA	exon	70499666	70499784	0	+	.	gene_id "ENSMUSG00000020827.19"; transcript_id "ENSMUST00000136663.8"; gene_type "protein_coding"; gene_name "Mink1"; transcript_type "protein_coding"; transcript_name "Mink1-208"; exon_number 14; exon_id "ENSMUSE00000651365.2"; level 2; protein_id "ENSMUSP00000117959.2"; transcript_support_level "1"; mgi_id "MGI:1355329"; tag "mRNA_start_NF"; tag "cds_start_NF"; havana_gene "OTTMUSG00000006056.1"; havana_transcript "OTTMUST00000013649.1";
chr11	HAVANA	CDS	70499666	70499784	0	+	1	gene_id "ENSMUSG00000020827.19"; transcript_id "ENSMUST00000136663.8"; gene_type "protein_coding"; gene_name "Mink1"; transcript_type "protein_coding"; transcript_name "Mink1-208"; exon_number 14; exon_id "ENSMUSE00000651365.2"; level 2; protein_id "ENSMUSP00000117959.2"; transcript_support_level "1"; mgi_id "MGI:1355329"; tag "mRNA_start_NF"; tag "cds_start_NF"; havana_gene "OTTMUSG00000006056.1"; havana_transcript "OTTMUST00000013649.1";
chr11	ENSEMBL_gcm37	exon	70499666	70499784	0.224281821751156	+	.	gene_id "ENSMUSG00000020827.19"; transcript_id "ENSMUSG00000020827.19_tx_9"; exon_id "chr11_70499666_70499784_+"; exonnum "20"; txlen "4961";
chr11	ENSEMBL	exon	70499992	70500080	0	+	.	gene_id "ENSMUSG00000020827.19"; transcript_id "ENSMUST00000072237.13"; gene_type "protein_coding"; gene_name "Mink1"; transcript_type "protein_coding"; transcript_name "Mink1-201"; exon_number 20; exon_id "ENSMUSE00000651363.2"; level 3; protein_id "ENSMUSP00000072091.7"; transcript_support_level "5"; mgi_id "MGI:1355329"; tag "basic"; tag "Ensembl_canonical"; tag "GENCODE_Primary"; tag "appris_alternative_1"; tag "CCDS"; ccdsid "CCDS48837.1"; havana_gene "OTTMUSG00000006056.1";
chr11	ENSEMBL	CDS	70499992	70500080	0	+	2	gene_id "ENSMUSG00000020827.19"; transcript_id "ENSMUST00000072237.13"; gene_type "protein_coding"; gene_name "Mink1"; transcript_type "protein_coding"; transcript_name "Mink1-201"; exon_number 20; exon_id "ENSMUSE00000651363.2"; level 3; protein_id "ENSMUSP00000072091.7"; transcript_support_level "5"; mgi_id "MGI:1355329"; tag "basic"; tag "Ensembl_canonical"; tag "GENCODE_Primary"; tag "appris_alternative_1"; tag "CCDS"; ccdsid "CCDS48837.1"; havana_gene "OTTMUSG00000006056.1";
chr11	HAVANA	exon	70499992	70500080	0	+	.	gene_id "ENSMUSG00000020827.19"; transcript_id "ENSMUST00000072873.14"; gene_type "protein_coding"; gene_name "Mink1"; transcript_type "protein_coding"; transcript_name "Mink1-202"; exon_number 20; exon_id "ENSMUSE00000651363.2"; level 2; protein_id "ENSMUSP00000072649.8"; transcript_support_level "5"; mgi_id "MGI:1355329"; tag "not_organism_supported"; tag "basic"; tag "appris_principal_4"; tag "CCDS"; ccdsid "CCDS36205.1"; havana_gene "OTTMUSG00000006056.1"; havana_transcript "OTTMUST00000013651.1";
chr11	HAVANA	CDS	70499992	70500080	0	+	2	gene_id "ENSMUSG00000020827.19"; transcript_id "ENSMUST00000072873.14"; gene_type "protein_coding"; gene_name "Mink1"; transcript_type "protein_coding"; transcript_name "Mink1-202"; exon_number 20; exon_id "ENSMUSE00000651363.2"; level 2; protein_id "ENSMUSP00000072649.8"; transcript_support_level "5"; mgi_id "MGI:1355329"; tag "not_organism_supported"; tag "basic"; tag "appris_principal_4"; tag "CCDS"; ccdsid "CCDS36205.1"; havana_gene "OTTMUSG00000006056.1"; havana_transcript "OTTMUST00000013651.1";
chr11	HAVANA	exon	70499992	70500080	0	+	.	gene_id "ENSMUSG00000020827.19"; transcript_id "ENSMUST00000102559.11"; gene_type "protein_coding"; gene_name "Mink1"; transcript_type "protein_coding"; transcript_name "Mink1-205"; exon_number 19; exon_id "ENSMUSE00000651363.2"; level 2; protein_id "ENSMUSP00000099619.5"; transcript_support_level "1"; mgi_id "MGI:1355329"; tag "basic"; tag "appris_alternative_1"; tag "CCDS"; ccdsid "CCDS24955.1"; havana_gene "OTTMUSG00000006056.1"; havana_transcript "OTTMUST00000013652.1";
chr11	HAVANA	CDS	70499992	70500080	0	+	2	gene_id "ENSMUSG00000020827.19"; transcript_id "ENSMUST00000102559.11"; gene_type "protein_coding"; gene_name "Mink1"; transcript_type "protein_coding"; transcript_name "Mink1-205"; exon_number 19; exon_id "ENSMUSE00000651363.2"; level 2; protein_id "ENSMUSP00000099619.5"; transcript_support_level "1"; mgi_id "MGI:1355329"; tag "basic"; tag "appris_alternative_1"; tag "CCDS"; ccdsid "CCDS24955.1"; havana_gene "OTTMUSG00000006056.1"; havana_transcript "OTTMUST00000013652.1";
chr11	HAVANA	exon	70499992	70500080	0	+	.	gene_id "ENSMUSG00000020827.19"; transcript_id "ENSMUST00000079244.12"; gene_type "protein_coding"; gene_name "Mink1"; transcript_type "protein_coding"; transcript_name "Mink1-203"; exon_number 20; exon_id "ENSMUSE00000651363.2"; level 2; protein_id "ENSMUSP00000078234.6"; transcript_support_level "1"; mgi_id "MGI:1355329"; tag "basic"; tag "appris_alternative_1"; havana_gene "OTTMUSG00000006056.1"; havana_transcript "OTTMUST00000013648.1";
chr11	HAVANA	CDS	70499992	70500080	0	+	2	gene_id "ENSMUSG00000020827.19"; transcript_id "ENSMUST00000079244.12"; gene_type "protein_coding"; gene_name "Mink1"; transcript_type "protein_coding"; transcript_name "Mink1-203"; exon_number 20; exon_id "ENSMUSE00000651363.2"; level 2; protein_id "ENSMUSP00000078234.6"; transcript_support_level "1"; mgi_id "MGI:1355329"; tag "basic"; tag "appris_alternative_1"; havana_gene "OTTMUSG00000006056.1"; havana_transcript "OTTMUST00000013648.1";
chr11	HAVANA	exon	70499992	70500080	0	+	.	gene_id "ENSMUSG00000020827.19"; transcript_id "ENSMUST00000102558.11"; gene_type "protein_coding"; gene_name "Mink1"; transcript_type "protein_coding"; transcript_name "Mink1-204"; exon_number 19; exon_id "ENSMUSE00000651363.2"; level 2; protein_id "ENSMUSP00000099618.5"; transcript_support_level "1"; mgi_id "MGI:1355329"; tag "basic"; tag "appris_alternative_1"; tag "CCDS"; ccdsid "CCDS24954.1"; havana_gene "OTTMUSG00000006056.1"; havana_transcript "OTTMUST00000013650.1";
chr11	HAVANA	CDS	70499992	70500080	0	+	2	gene_id "ENSMUSG00000020827.19"; transcript_id "ENSMUST00000102558.11"; gene_type "protein_coding"; gene_name "Mink1"; transcript_type "protein_coding"; transcript_name "Mink1-204"; exon_number 19; exon_id "ENSMUSE00000651363.2"; level 2; protein_id "ENSMUSP00000099618.5"; transcript_support_level "1"; mgi_id "MGI:1355329"; tag "basic"; tag "appris_alternative_1"; tag "CCDS"; ccdsid "CCDS24954.1"; havana_gene "OTTMUSG00000006056.1"; havana_transcript "OTTMUST00000013650.1";
chr11	HAVANA	exon	70499992	70500080	0	+	.	gene_id "ENSMUSG00000020827.19"; transcript_id "ENSMUST00000136663.8"; gene_type "protein_coding"; gene_name "Mink1"; transcript_type "protein_coding"; transcript_name "Mink1-208"; exon_number 15; exon_id "ENSMUSE00000651363.2"; level 2; protein_id "ENSMUSP00000117959.2"; transcript_support_level "1"; mgi_id "MGI:1355329"; tag "mRNA_start_NF"; tag "cds_start_NF"; havana_gene "OTTMUSG00000006056.1"; havana_transcript "OTTMUST00000013649.1";
chr11	HAVANA	CDS	70499992	70500080	0	+	2	gene_id "ENSMUSG00000020827.19"; transcript_id "ENSMUST00000136663.8"; gene_type "protein_coding"; gene_name "Mink1"; transcript_type "protein_coding"; transcript_name "Mink1-208"; exon_number 15; exon_id "ENSMUSE00000651363.2"; level 2; protein_id "ENSMUSP00000117959.2"; transcript_support_level "1"; mgi_id "MGI:1355329"; tag "mRNA_start_NF"; tag "cds_start_NF"; havana_gene "OTTMUSG00000006056.1"; havana_transcript "OTTMUST00000013649.1";
chr11	ENSEMBL_gcm37	exon	70499992	70500080	0.224281821751156	+	.	gene_id "ENSMUSG00000020827.19"; transcript_id "ENSMUSG00000020827.19_tx_9"; exon_id "chr11_70499992_70500080_+"; exonnum "21"; txlen "4961";
chr11	ENSEMBL	exon	70500234	70500257	0	+	.	gene_id "ENSMUSG00000020827.19"; transcript_id "ENSMUST00000072237.13"; gene_type "protein_coding"; gene_name "Mink1"; transcript_type "protein_coding"; transcript_name "Mink1-201"; exon_number 21; exon_id "ENSMUSE00000651350.2"; level 3; protein_id "ENSMUSP00000072091.7"; transcript_support_level "5"; mgi_id "MGI:1355329"; tag "basic"; tag "Ensembl_canonical"; tag "GENCODE_Primary"; tag "appris_alternative_1"; tag "CCDS"; ccdsid "CCDS48837.1"; havana_gene "OTTMUSG00000006056.1";
chr11	ENSEMBL	CDS	70500234	70500257	0	+	0	gene_id "ENSMUSG00000020827.19"; transcript_id "ENSMUST00000072237.13"; gene_type "protein_coding"; gene_name "Mink1"; transcript_type "protein_coding"; transcript_name "Mink1-201"; exon_number 21; exon_id "ENSMUSE00000651350.2"; level 3; protein_id "ENSMUSP00000072091.7"; transcript_support_level "5"; mgi_id "MGI:1355329"; tag "basic"; tag "Ensembl_canonical"; tag "GENCODE_Primary"; tag "appris_alternative_1"; tag "CCDS"; ccdsid "CCDS48837.1"; havana_gene "OTTMUSG00000006056.1";
chr11	HAVANA	exon	70500234	70500257	0	+	.	gene_id "ENSMUSG00000020827.19"; transcript_id "ENSMUST00000102559.11"; gene_type "protein_coding"; gene_name "Mink1"; transcript_type "protein_coding"; transcript_name "Mink1-205"; exon_number 20; exon_id "ENSMUSE00000651350.2"; level 2; protein_id "ENSMUSP00000099619.5"; transcript_support_level "1"; mgi_id "MGI:1355329"; tag "basic"; tag "appris_alternative_1"; tag "CCDS"; ccdsid "CCDS24955.1"; havana_gene "OTTMUSG00000006056.1"; havana_transcript "OTTMUST00000013652.1";
chr11	HAVANA	CDS	70500234	70500257	0	+	0	gene_id "ENSMUSG00000020827.19"; transcript_id "ENSMUST00000102559.11"; gene_type "protein_coding"; gene_name "Mink1"; transcript_type "protein_coding"; transcript_name "Mink1-205"; exon_number 20; exon_id "ENSMUSE00000651350.2"; level 2; protein_id "ENSMUSP00000099619.5"; transcript_support_level "1"; mgi_id "MGI:1355329"; tag "basic"; tag "appris_alternative_1"; tag "CCDS"; ccdsid "CCDS24955.1"; havana_gene "OTTMUSG00000006056.1"; havana_transcript "OTTMUST00000013652.1";
chr11	HAVANA	exon	70500234	70500257	0	+	.	gene_id "ENSMUSG00000020827.19"; transcript_id "ENSMUST00000136663.8"; gene_type "protein_coding"; gene_name "Mink1"; transcript_type "protein_coding"; transcript_name "Mink1-208"; exon_number 16; exon_id "ENSMUSE00000651350.2"; level 2; protein_id "ENSMUSP00000117959.2"; transcript_support_level "1"; mgi_id "MGI:1355329"; tag "mRNA_start_NF"; tag "cds_start_NF"; havana_gene "OTTMUSG00000006056.1"; havana_transcript "OTTMUST00000013649.1";
chr11	HAVANA	CDS	70500234	70500257	0	+	0	gene_id "ENSMUSG00000020827.19"; transcript_id "ENSMUST00000136663.8"; gene_type "protein_coding"; gene_name "Mink1"; transcript_type "protein_coding"; transcript_name "Mink1-208"; exon_number 16; exon_id "ENSMUSE00000651350.2"; level 2; protein_id "ENSMUSP00000117959.2"; transcript_support_level "1"; mgi_id "MGI:1355329"; tag "mRNA_start_NF"; tag "cds_start_NF"; havana_gene "OTTMUSG00000006056.1"; havana_transcript "OTTMUST00000013649.1";
chr11	ENSEMBL_gcm37	exon	70500234	70500257	0.224281821751156	+	.	gene_id "ENSMUSG00000020827.19"; transcript_id "ENSMUSG00000020827.19_tx_9"; exon_id "chr11_70500234_70500257_+"; exonnum "22"; txlen "4961";
chr11	ENSEMBL	exon	70500380	70500543	0	+	.	gene_id "ENSMUSG00000020827.19"; transcript_id "ENSMUST00000072237.13"; gene_type "protein_coding"; gene_name "Mink1"; transcript_type "protein_coding"; transcript_name "Mink1-201"; exon_number 22; exon_id "ENSMUSE00000651362.2"; level 3; protein_id "ENSMUSP00000072091.7"; transcript_support_level "5"; mgi_id "MGI:1355329"; tag "basic"; tag "Ensembl_canonical"; tag "GENCODE_Primary"; tag "appris_alternative_1"; tag "CCDS"; ccdsid "CCDS48837.1"; havana_gene "OTTMUSG00000006056.1";
chr11	ENSEMBL	CDS	70500380	70500543	0	+	0	gene_id "ENSMUSG00000020827.19"; transcript_id "ENSMUST00000072237.13"; gene_type "protein_coding"; gene_name "Mink1"; transcript_type "protein_coding"; transcript_name "Mink1-201"; exon_number 22; exon_id "ENSMUSE00000651362.2"; level 3; protein_id "ENSMUSP00000072091.7"; transcript_support_level "5"; mgi_id "MGI:1355329"; tag "basic"; tag "Ensembl_canonical"; tag "GENCODE_Primary"; tag "appris_alternative_1"; tag "CCDS"; ccdsid "CCDS48837.1"; havana_gene "OTTMUSG00000006056.1";
chr11	HAVANA	exon	70500380	70500543	0	+	.	gene_id "ENSMUSG00000020827.19"; transcript_id "ENSMUST00000072873.14"; gene_type "protein_coding"; gene_name "Mink1"; transcript_type "protein_coding"; transcript_name "Mink1-202"; exon_number 21; exon_id "ENSMUSE00000651362.2"; level 2; protein_id "ENSMUSP00000072649.8"; transcript_support_level "5"; mgi_id "MGI:1355329"; tag "not_organism_supported"; tag "basic"; tag "appris_principal_4"; tag "CCDS"; ccdsid "CCDS36205.1"; havana_gene "OTTMUSG00000006056.1"; havana_transcript "OTTMUST00000013651.1";
chr11	HAVANA	CDS	70500380	70500543	0	+	0	gene_id "ENSMUSG00000020827.19"; transcript_id "ENSMUST00000072873.14"; gene_type "protein_coding"; gene_name "Mink1"; transcript_type "protein_coding"; transcript_name "Mink1-202"; exon_number 21; exon_id "ENSMUSE00000651362.2"; level 2; protein_id "ENSMUSP00000072649.8"; transcript_support_level "5"; mgi_id "MGI:1355329"; tag "not_organism_supported"; tag "basic"; tag "appris_principal_4"; tag "CCDS"; ccdsid "CCDS36205.1"; havana_gene "OTTMUSG00000006056.1"; havana_transcript "OTTMUST00000013651.1";
chr11	HAVANA	exon	70500380	70500543	0	+	.	gene_id "ENSMUSG00000020827.19"; transcript_id "ENSMUST00000102559.11"; gene_type "protein_coding"; gene_name "Mink1"; transcript_type "protein_coding"; transcript_name "Mink1-205"; exon_number 21; exon_id "ENSMUSE00000651362.2"; level 2; protein_id "ENSMUSP00000099619.5"; transcript_support_level "1"; mgi_id "MGI:1355329"; tag "basic"; tag "appris_alternative_1"; tag "CCDS"; ccdsid "CCDS24955.1"; havana_gene "OTTMUSG00000006056.1"; havana_transcript "OTTMUST00000013652.1";
chr11	HAVANA	CDS	70500380	70500543	0	+	0	gene_id "ENSMUSG00000020827.19"; transcript_id "ENSMUST00000102559.11"; gene_type "protein_coding"; gene_name "Mink1"; transcript_type "protein_coding"; transcript_name "Mink1-205"; exon_number 21; exon_id "ENSMUSE00000651362.2"; level 2; protein_id "ENSMUSP00000099619.5"; transcript_support_level "1"; mgi_id "MGI:1355329"; tag "basic"; tag "appris_alternative_1"; tag "CCDS"; ccdsid "CCDS24955.1"; havana_gene "OTTMUSG00000006056.1"; havana_transcript "OTTMUST00000013652.1";
chr11	HAVANA	exon	70500380	70500543	0	+	.	gene_id "ENSMUSG00000020827.19"; transcript_id "ENSMUST00000079244.12"; gene_type "protein_coding"; gene_name "Mink1"; transcript_type "protein_coding"; transcript_name "Mink1-203"; exon_number 21; exon_id "ENSMUSE00000651362.2"; level 2; protein_id "ENSMUSP00000078234.6"; transcript_support_level "1"; mgi_id "MGI:1355329"; tag "basic"; tag "appris_alternative_1"; havana_gene "OTTMUSG00000006056.1"; havana_transcript "OTTMUST00000013648.1";
chr11	HAVANA	CDS	70500380	70500543	0	+	0	gene_id "ENSMUSG00000020827.19"; transcript_id "ENSMUST00000079244.12"; gene_type "protein_coding"; gene_name "Mink1"; transcript_type "protein_coding"; transcript_name "Mink1-203"; exon_number 21; exon_id "ENSMUSE00000651362.2"; level 2; protein_id "ENSMUSP00000078234.6"; transcript_support_level "1"; mgi_id "MGI:1355329"; tag "basic"; tag "appris_alternative_1"; havana_gene "OTTMUSG00000006056.1"; havana_transcript "OTTMUST00000013648.1";
chr11	HAVANA	exon	70500380	70500543	0	+	.	gene_id "ENSMUSG00000020827.19"; transcript_id "ENSMUST00000102558.11"; gene_type "protein_coding"; gene_name "Mink1"; transcript_type "protein_coding"; transcript_name "Mink1-204"; exon_number 20; exon_id "ENSMUSE00000651362.2"; level 2; protein_id "ENSMUSP00000099618.5"; transcript_support_level "1"; mgi_id "MGI:1355329"; tag "basic"; tag "appris_alternative_1"; tag "CCDS"; ccdsid "CCDS24954.1"; havana_gene "OTTMUSG00000006056.1"; havana_transcript "OTTMUST00000013650.1";
chr11	HAVANA	CDS	70500380	70500543	0	+	0	gene_id "ENSMUSG00000020827.19"; transcript_id "ENSMUST00000102558.11"; gene_type "protein_coding"; gene_name "Mink1"; transcript_type "protein_coding"; transcript_name "Mink1-204"; exon_number 20; exon_id "ENSMUSE00000651362.2"; level 2; protein_id "ENSMUSP00000099618.5"; transcript_support_level "1"; mgi_id "MGI:1355329"; tag "basic"; tag "appris_alternative_1"; tag "CCDS"; ccdsid "CCDS24954.1"; havana_gene "OTTMUSG00000006056.1"; havana_transcript "OTTMUST00000013650.1";
chr11	HAVANA	exon	70500380	70500543	0	+	.	gene_id "ENSMUSG00000020827.19"; transcript_id "ENSMUST00000136663.8"; gene_type "protein_coding"; gene_name "Mink1"; transcript_type "protein_coding"; transcript_name "Mink1-208"; exon_number 17; exon_id "ENSMUSE00000651362.2"; level 2; protein_id "ENSMUSP00000117959.2"; transcript_support_level "1"; mgi_id "MGI:1355329"; tag "mRNA_start_NF"; tag "cds_start_NF"; havana_gene "OTTMUSG00000006056.1"; havana_transcript "OTTMUST00000013649.1";
chr11	HAVANA	CDS	70500380	70500543	0	+	0	gene_id "ENSMUSG00000020827.19"; transcript_id "ENSMUST00000136663.8"; gene_type "protein_coding"; gene_name "Mink1"; transcript_type "protein_coding"; transcript_name "Mink1-208"; exon_number 17; exon_id "ENSMUSE00000651362.2"; level 2; protein_id "ENSMUSP00000117959.2"; transcript_support_level "1"; mgi_id "MGI:1355329"; tag "mRNA_start_NF"; tag "cds_start_NF"; havana_gene "OTTMUSG00000006056.1"; havana_transcript "OTTMUST00000013649.1";
chr11	ENSEMBL_gcm37	exon	70500380	70500543	0.224281821751156	+	.	gene_id "ENSMUSG00000020827.19"; transcript_id "ENSMUSG00000020827.19_tx_9"; exon_id "chr11_70500380_70500543_+"; exonnum "23"; txlen "4961";
chr11	HAVANA	exon	70500564	70501009	0	+	.	gene_id "ENSMUSG00000020827.19"; transcript_id "ENSMUST00000142650.8"; gene_type "protein_coding"; gene_name "Mink1"; transcript_type "retained_intron"; transcript_name "Mink1-209"; exon_number 1; exon_id "ENSMUSE00000741165.2"; level 2; transcript_support_level "2"; mgi_id "MGI:1355329"; havana_gene "OTTMUSG00000006056.1"; havana_transcript "OTTMUST00000013654.1";
chr11	HAVANA	transcript	70500564	70501535	0	+	.	gene_id "ENSMUSG00000020827.19"; transcript_id "ENSMUST00000142650.8"; gene_type "protein_coding"; gene_name "Mink1"; transcript_type "retained_intron"; transcript_name "Mink1-209"; level 2; transcript_support_level "2"; mgi_id "MGI:1355329"; havana_gene "OTTMUSG00000006056.1"; havana_transcript "OTTMUST00000013654.1";
chr11	HAVANA	exon	70500877	70501009	0	+	.	gene_id "ENSMUSG00000020827.19"; transcript_id "ENSMUST00000132208.2"; gene_type "protein_coding"; gene_name "Mink1"; transcript_type "retained_intron"; transcript_name "Mink1-206"; exon_number 1; exon_id "ENSMUSE00000825857.2"; level 2; transcript_support_level "2"; mgi_id "MGI:1355329"; havana_gene "OTTMUSG00000006056.1"; havana_transcript "OTTMUST00000013653.1";
chr11	HAVANA	transcript	70500877	70501805	0	+	.	gene_id "ENSMUSG00000020827.19"; transcript_id "ENSMUST00000132208.2"; gene_type "protein_coding"; gene_name "Mink1"; transcript_type "retained_intron"; transcript_name "Mink1-206"; level 2; transcript_support_level "2"; mgi_id "MGI:1355329"; havana_gene "OTTMUSG00000006056.1"; havana_transcript "OTTMUST00000013653.1";
chr11	HAVANA	exon	70500904	70501009	0	+	.	gene_id "ENSMUSG00000020827.19"; transcript_id "ENSMUST00000072873.14"; gene_type "protein_coding"; gene_name "Mink1"; transcript_type "protein_coding"; transcript_name "Mink1-202"; exon_number 22; exon_id "ENSMUSE00000651361.2"; level 2; protein_id "ENSMUSP00000072649.8"; transcript_support_level "5"; mgi_id "MGI:1355329"; tag "not_organism_supported"; tag "basic"; tag "appris_principal_4"; tag "CCDS"; ccdsid "CCDS36205.1"; havana_gene "OTTMUSG00000006056.1"; havana_transcript "OTTMUST00000013651.1";
chr11	HAVANA	CDS	70500904	70501009	0	+	1	gene_id "ENSMUSG00000020827.19"; transcript_id "ENSMUST00000072873.14"; gene_type "protein_coding"; gene_name "Mink1"; transcript_type "protein_coding"; transcript_name "Mink1-202"; exon_number 22; exon_id "ENSMUSE00000651361.2"; level 2; protein_id "ENSMUSP00000072649.8"; transcript_support_level "5"; mgi_id "MGI:1355329"; tag "not_organism_supported"; tag "basic"; tag "appris_principal_4"; tag "CCDS"; ccdsid "CCDS36205.1"; havana_gene "OTTMUSG00000006056.1"; havana_transcript "OTTMUST00000013651.1";
chr11	HAVANA	exon	70500904	70501009	0	+	.	gene_id "ENSMUSG00000020827.19"; transcript_id "ENSMUST00000102559.11"; gene_type "protein_coding"; gene_name "Mink1"; transcript_type "protein_coding"; transcript_name "Mink1-205"; exon_number 22; exon_id "ENSMUSE00000651361.2"; level 2; protein_id "ENSMUSP00000099619.5"; transcript_support_level "1"; mgi_id "MGI:1355329"; tag "basic"; tag "appris_alternative_1"; tag "CCDS"; ccdsid "CCDS24955.1"; havana_gene "OTTMUSG00000006056.1"; havana_transcript "OTTMUST00000013652.1";
chr11	HAVANA	CDS	70500904	70501009	0	+	1	gene_id "ENSMUSG00000020827.19"; transcript_id "ENSMUST00000102559.11"; gene_type "protein_coding"; gene_name "Mink1"; transcript_type "protein_coding"; transcript_name "Mink1-205"; exon_number 22; exon_id "ENSMUSE00000651361.2"; level 2; protein_id "ENSMUSP00000099619.5"; transcript_support_level "1"; mgi_id "MGI:1355329"; tag "basic"; tag "appris_alternative_1"; tag "CCDS"; ccdsid "CCDS24955.1"; havana_gene "OTTMUSG00000006056.1"; havana_transcript "OTTMUST00000013652.1";
chr11	HAVANA	exon	70500904	70501009	0	+	.	gene_id "ENSMUSG00000020827.19"; transcript_id "ENSMUST00000079244.12"; gene_type "protein_coding"; gene_name "Mink1"; transcript_type "protein_coding"; transcript_name "Mink1-203"; exon_number 22; exon_id "ENSMUSE00000651361.2"; level 2; protein_id "ENSMUSP00000078234.6"; transcript_support_level "1"; mgi_id "MGI:1355329"; tag "basic"; tag "appris_alternative_1"; havana_gene "OTTMUSG00000006056.1"; havana_transcript "OTTMUST00000013648.1";
chr11	HAVANA	CDS	70500904	70501009	0	+	1	gene_id "ENSMUSG00000020827.19"; transcript_id "ENSMUST00000079244.12"; gene_type "protein_coding"; gene_name "Mink1"; transcript_type "protein_coding"; transcript_name "Mink1-203"; exon_number 22; exon_id "ENSMUSE00000651361.2"; level 2; protein_id "ENSMUSP00000078234.6"; transcript_support_level "1"; mgi_id "MGI:1355329"; tag "basic"; tag "appris_alternative_1"; havana_gene "OTTMUSG00000006056.1"; havana_transcript "OTTMUST00000013648.1";
chr11	HAVANA	exon	70500904	70501009	0	+	.	gene_id "ENSMUSG00000020827.19"; transcript_id "ENSMUST00000102558.11"; gene_type "protein_coding"; gene_name "Mink1"; transcript_type "protein_coding"; transcript_name "Mink1-204"; exon_number 21; exon_id "ENSMUSE00000651361.2"; level 2; protein_id "ENSMUSP00000099618.5"; transcript_support_level "1"; mgi_id "MGI:1355329"; tag "basic"; tag "appris_alternative_1"; tag "CCDS"; ccdsid "CCDS24954.1"; havana_gene "OTTMUSG00000006056.1"; havana_transcript "OTTMUST00000013650.1";
chr11	HAVANA	CDS	70500904	70501009	0	+	1	gene_id "ENSMUSG00000020827.19"; transcript_id "ENSMUST00000102558.11"; gene_type "protein_coding"; gene_name "Mink1"; transcript_type "protein_coding"; transcript_name "Mink1-204"; exon_number 21; exon_id "ENSMUSE00000651361.2"; level 2; protein_id "ENSMUSP00000099618.5"; transcript_support_level "1"; mgi_id "MGI:1355329"; tag "basic"; tag "appris_alternative_1"; tag "CCDS"; ccdsid "CCDS24954.1"; havana_gene "OTTMUSG00000006056.1"; havana_transcript "OTTMUST00000013650.1";
chr11	ENSEMBL_gcm37	exon	70500904	70501009	0.224281821751156	+	.	gene_id "ENSMUSG00000020827.19"; transcript_id "ENSMUSG00000020827.19_tx_9"; exon_id "chr11_70500904_70501009_+"; exonnum "24"; txlen "4961";
chr11	ENSEMBL	exon	70500907	70501009	0	+	.	gene_id "ENSMUSG00000020827.19"; transcript_id "ENSMUST00000072237.13"; gene_type "protein_coding"; gene_name "Mink1"; transcript_type "protein_coding"; transcript_name "Mink1-201"; exon_number 23; exon_id "ENSMUSE00000706009.2"; level 3; protein_id "ENSMUSP00000072091.7"; transcript_support_level "5"; mgi_id "MGI:1355329"; tag "basic"; tag "Ensembl_canonical"; tag "GENCODE_Primary"; tag "appris_alternative_1"; tag "CCDS"; ccdsid "CCDS48837.1"; havana_gene "OTTMUSG00000006056.1";
chr11	ENSEMBL	CDS	70500907	70501009	0	+	1	gene_id "ENSMUSG00000020827.19"; transcript_id "ENSMUST00000072237.13"; gene_type "protein_coding"; gene_name "Mink1"; transcript_type "protein_coding"; transcript_name "Mink1-201"; exon_number 23; exon_id "ENSMUSE00000706009.2"; level 3; protein_id "ENSMUSP00000072091.7"; transcript_support_level "5"; mgi_id "MGI:1355329"; tag "basic"; tag "Ensembl_canonical"; tag "GENCODE_Primary"; tag "appris_alternative_1"; tag "CCDS"; ccdsid "CCDS48837.1"; havana_gene "OTTMUSG00000006056.1";
chr11	HAVANA	exon	70500907	70501009	0	+	.	gene_id "ENSMUSG00000020827.19"; transcript_id "ENSMUST00000136663.8"; gene_type "protein_coding"; gene_name "Mink1"; transcript_type "protein_coding"; transcript_name "Mink1-208"; exon_number 18; exon_id "ENSMUSE00000706009.2"; level 2; protein_id "ENSMUSP00000117959.2"; transcript_support_level "1"; mgi_id "MGI:1355329"; tag "mRNA_start_NF"; tag "cds_start_NF"; havana_gene "OTTMUSG00000006056.1"; havana_transcript "OTTMUST00000013649.1";
chr11	HAVANA	CDS	70500907	70501009	0	+	1	gene_id "ENSMUSG00000020827.19"; transcript_id "ENSMUST00000136663.8"; gene_type "protein_coding"; gene_name "Mink1"; transcript_type "protein_coding"; transcript_name "Mink1-208"; exon_number 18; exon_id "ENSMUSE00000706009.2"; level 2; protein_id "ENSMUSP00000117959.2"; transcript_support_level "1"; mgi_id "MGI:1355329"; tag "mRNA_start_NF"; tag "cds_start_NF"; havana_gene "OTTMUSG00000006056.1"; havana_transcript "OTTMUST00000013649.1";
chr11	ENSEMBL	exon	70501092	70501229	0	+	.	gene_id "ENSMUSG00000020827.19"; transcript_id "ENSMUST00000072237.13"; gene_type "protein_coding"; gene_name "Mink1"; transcript_type "protein_coding"; transcript_name "Mink1-201"; exon_number 24; exon_id "ENSMUSE00001278266.2"; level 3; protein_id "ENSMUSP00000072091.7"; transcript_support_level "5"; mgi_id "MGI:1355329"; tag "basic"; tag "Ensembl_canonical"; tag "GENCODE_Primary"; tag "appris_alternative_1"; tag "CCDS"; ccdsid "CCDS48837.1"; havana_gene "OTTMUSG00000006056.1";
chr11	ENSEMBL	CDS	70501092	70501229	0	+	0	gene_id "ENSMUSG00000020827.19"; transcript_id "ENSMUST00000072237.13"; gene_type "protein_coding"; gene_name "Mink1"; transcript_type "protein_coding"; transcript_name "Mink1-201"; exon_number 24; exon_id "ENSMUSE00001278266.2"; level 3; protein_id "ENSMUSP00000072091.7"; transcript_support_level "5"; mgi_id "MGI:1355329"; tag "basic"; tag "Ensembl_canonical"; tag "GENCODE_Primary"; tag "appris_alternative_1"; tag "CCDS"; ccdsid "CCDS48837.1"; havana_gene "OTTMUSG00000006056.1";
chr11	HAVANA	exon	70501092	70501229	0	+	.	gene_id "ENSMUSG00000020827.19"; transcript_id "ENSMUST00000072873.14"; gene_type "protein_coding"; gene_name "Mink1"; transcript_type "protein_coding"; transcript_name "Mink1-202"; exon_number 23; exon_id "ENSMUSE00001278266.2"; level 2; protein_id "ENSMUSP00000072649.8"; transcript_support_level "5"; mgi_id "MGI:1355329"; tag "not_organism_supported"; tag "basic"; tag "appris_principal_4"; tag "CCDS"; ccdsid "CCDS36205.1"; havana_gene "OTTMUSG00000006056.1"; havana_transcript "OTTMUST00000013651.1";
chr11	HAVANA	CDS	70501092	70501229	0	+	0	gene_id "ENSMUSG00000020827.19"; transcript_id "ENSMUST00000072873.14"; gene_type "protein_coding"; gene_name "Mink1"; transcript_type "protein_coding"; transcript_name "Mink1-202"; exon_number 23; exon_id "ENSMUSE00001278266.2"; level 2; protein_id "ENSMUSP00000072649.8"; transcript_support_level "5"; mgi_id "MGI:1355329"; tag "not_organism_supported"; tag "basic"; tag "appris_principal_4"; tag "CCDS"; ccdsid "CCDS36205.1"; havana_gene "OTTMUSG00000006056.1"; havana_transcript "OTTMUST00000013651.1";
chr11	HAVANA	exon	70501092	70501229	0	+	.	gene_id "ENSMUSG00000020827.19"; transcript_id "ENSMUST00000102559.11"; gene_type "protein_coding"; gene_name "Mink1"; transcript_type "protein_coding"; transcript_name "Mink1-205"; exon_number 23; exon_id "ENSMUSE00001278266.2"; level 2; protein_id "ENSMUSP00000099619.5"; transcript_support_level "1"; mgi_id "MGI:1355329"; tag "basic"; tag "appris_alternative_1"; tag "CCDS"; ccdsid "CCDS24955.1"; havana_gene "OTTMUSG00000006056.1"; havana_transcript "OTTMUST00000013652.1";
chr11	HAVANA	CDS	70501092	70501229	0	+	0	gene_id "ENSMUSG00000020827.19"; transcript_id "ENSMUST00000102559.11"; gene_type "protein_coding"; gene_name "Mink1"; transcript_type "protein_coding"; transcript_name "Mink1-205"; exon_number 23; exon_id "ENSMUSE00001278266.2"; level 2; protein_id "ENSMUSP00000099619.5"; transcript_support_level "1"; mgi_id "MGI:1355329"; tag "basic"; tag "appris_alternative_1"; tag "CCDS"; ccdsid "CCDS24955.1"; havana_gene "OTTMUSG00000006056.1"; havana_transcript "OTTMUST00000013652.1";
chr11	HAVANA	exon	70501092	70501229	0	+	.	gene_id "ENSMUSG00000020827.19"; transcript_id "ENSMUST00000079244.12"; gene_type "protein_coding"; gene_name "Mink1"; transcript_type "protein_coding"; transcript_name "Mink1-203"; exon_number 23; exon_id "ENSMUSE00001278266.2"; level 2; protein_id "ENSMUSP00000078234.6"; transcript_support_level "1"; mgi_id "MGI:1355329"; tag "basic"; tag "appris_alternative_1"; havana_gene "OTTMUSG00000006056.1"; havana_transcript "OTTMUST00000013648.1";
chr11	HAVANA	CDS	70501092	70501229	0	+	0	gene_id "ENSMUSG00000020827.19"; transcript_id "ENSMUST00000079244.12"; gene_type "protein_coding"; gene_name "Mink1"; transcript_type "protein_coding"; transcript_name "Mink1-203"; exon_number 23; exon_id "ENSMUSE00001278266.2"; level 2; protein_id "ENSMUSP00000078234.6"; transcript_support_level "1"; mgi_id "MGI:1355329"; tag "basic"; tag "appris_alternative_1"; havana_gene "OTTMUSG00000006056.1"; havana_transcript "OTTMUST00000013648.1";
chr11	HAVANA	exon	70501092	70501229	0	+	.	gene_id "ENSMUSG00000020827.19"; transcript_id "ENSMUST00000102558.11"; gene_type "protein_coding"; gene_name "Mink1"; transcript_type "protein_coding"; transcript_name "Mink1-204"; exon_number 22; exon_id "ENSMUSE00001278266.2"; level 2; protein_id "ENSMUSP00000099618.5"; transcript_support_level "1"; mgi_id "MGI:1355329"; tag "basic"; tag "appris_alternative_1"; tag "CCDS"; ccdsid "CCDS24954.1"; havana_gene "OTTMUSG00000006056.1"; havana_transcript "OTTMUST00000013650.1";
chr11	HAVANA	CDS	70501092	70501229	0	+	0	gene_id "ENSMUSG00000020827.19"; transcript_id "ENSMUST00000102558.11"; gene_type "protein_coding"; gene_name "Mink1"; transcript_type "protein_coding"; transcript_name "Mink1-204"; exon_number 22; exon_id "ENSMUSE00001278266.2"; level 2; protein_id "ENSMUSP00000099618.5"; transcript_support_level "1"; mgi_id "MGI:1355329"; tag "basic"; tag "appris_alternative_1"; tag "CCDS"; ccdsid "CCDS24954.1"; havana_gene "OTTMUSG00000006056.1"; havana_transcript "OTTMUST00000013650.1";
chr11	HAVANA	exon	70501092	70501229	0	+	.	gene_id "ENSMUSG00000020827.19"; transcript_id "ENSMUST00000136663.8"; gene_type "protein_coding"; gene_name "Mink1"; transcript_type "protein_coding"; transcript_name "Mink1-208"; exon_number 19; exon_id "ENSMUSE00001278266.2"; level 2; protein_id "ENSMUSP00000117959.2"; transcript_support_level "1"; mgi_id "MGI:1355329"; tag "mRNA_start_NF"; tag "cds_start_NF"; havana_gene "OTTMUSG00000006056.1"; havana_transcript "OTTMUST00000013649.1";
chr11	HAVANA	CDS	70501092	70501229	0	+	0	gene_id "ENSMUSG00000020827.19"; transcript_id "ENSMUST00000136663.8"; gene_type "protein_coding"; gene_name "Mink1"; transcript_type "protein_coding"; transcript_name "Mink1-208"; exon_number 19; exon_id "ENSMUSE00001278266.2"; level 2; protein_id "ENSMUSP00000117959.2"; transcript_support_level "1"; mgi_id "MGI:1355329"; tag "mRNA_start_NF"; tag "cds_start_NF"; havana_gene "OTTMUSG00000006056.1"; havana_transcript "OTTMUST00000013649.1";
chr11	HAVANA	exon	70501092	70501229	0	+	.	gene_id "ENSMUSG00000020827.19"; transcript_id "ENSMUST00000142650.8"; gene_type "protein_coding"; gene_name "Mink1"; transcript_type "retained_intron"; transcript_name "Mink1-209"; exon_number 2; exon_id "ENSMUSE00001239478.2"; level 2; transcript_support_level "2"; mgi_id "MGI:1355329"; havana_gene "OTTMUSG00000006056.1"; havana_transcript "OTTMUST00000013654.1";
chr11	HAVANA	exon	70501092	70501229	0	+	.	gene_id "ENSMUSG00000020827.19"; transcript_id "ENSMUST00000132208.2"; gene_type "protein_coding"; gene_name "Mink1"; transcript_type "retained_intron"; transcript_name "Mink1-206"; exon_number 2; exon_id "ENSMUSE00001239478.2"; level 2; transcript_support_level "2"; mgi_id "MGI:1355329"; havana_gene "OTTMUSG00000006056.1"; havana_transcript "OTTMUST00000013653.1";
chr11	ENSEMBL_gcm37	exon	70501092	70501229	0.224281821751156	+	.	gene_id "ENSMUSG00000020827.19"; transcript_id "ENSMUSG00000020827.19_tx_9"; exon_id "chr11_70501092_70501229_+"; exonnum "25"; txlen "4961";
chr11	ENSEMBL	exon	70501427	70501535	0	+	.	gene_id "ENSMUSG00000020827.19"; transcript_id "ENSMUST00000072237.13"; gene_type "protein_coding"; gene_name "Mink1"; transcript_type "protein_coding"; transcript_name "Mink1-201"; exon_number 25; exon_id "ENSMUSE00001208131.2"; level 3; protein_id "ENSMUSP00000072091.7"; transcript_support_level "5"; mgi_id "MGI:1355329"; tag "basic"; tag "Ensembl_canonical"; tag "GENCODE_Primary"; tag "appris_alternative_1"; tag "CCDS"; ccdsid "CCDS48837.1"; havana_gene "OTTMUSG00000006056.1";
chr11	ENSEMBL	CDS	70501427	70501535	0	+	0	gene_id "ENSMUSG00000020827.19"; transcript_id "ENSMUST00000072237.13"; gene_type "protein_coding"; gene_name "Mink1"; transcript_type "protein_coding"; transcript_name "Mink1-201"; exon_number 25; exon_id "ENSMUSE00001208131.2"; level 3; protein_id "ENSMUSP00000072091.7"; transcript_support_level "5"; mgi_id "MGI:1355329"; tag "basic"; tag "Ensembl_canonical"; tag "GENCODE_Primary"; tag "appris_alternative_1"; tag "CCDS"; ccdsid "CCDS48837.1"; havana_gene "OTTMUSG00000006056.1";
chr11	HAVANA	exon	70501427	70501535	0	+	.	gene_id "ENSMUSG00000020827.19"; transcript_id "ENSMUST00000072873.14"; gene_type "protein_coding"; gene_name "Mink1"; transcript_type "protein_coding"; transcript_name "Mink1-202"; exon_number 24; exon_id "ENSMUSE00001208131.2"; level 2; protein_id "ENSMUSP00000072649.8"; transcript_support_level "5"; mgi_id "MGI:1355329"; tag "not_organism_supported"; tag "basic"; tag "appris_principal_4"; tag "CCDS"; ccdsid "CCDS36205.1"; havana_gene "OTTMUSG00000006056.1"; havana_transcript "OTTMUST00000013651.1";
chr11	HAVANA	CDS	70501427	70501535	0	+	0	gene_id "ENSMUSG00000020827.19"; transcript_id "ENSMUST00000072873.14"; gene_type "protein_coding"; gene_name "Mink1"; transcript_type "protein_coding"; transcript_name "Mink1-202"; exon_number 24; exon_id "ENSMUSE00001208131.2"; level 2; protein_id "ENSMUSP00000072649.8"; transcript_support_level "5"; mgi_id "MGI:1355329"; tag "not_organism_supported"; tag "basic"; tag "appris_principal_4"; tag "CCDS"; ccdsid "CCDS36205.1"; havana_gene "OTTMUSG00000006056.1"; havana_transcript "OTTMUST00000013651.1";
chr11	HAVANA	exon	70501427	70501535	0	+	.	gene_id "ENSMUSG00000020827.19"; transcript_id "ENSMUST00000102559.11"; gene_type "protein_coding"; gene_name "Mink1"; transcript_type "protein_coding"; transcript_name "Mink1-205"; exon_number 24; exon_id "ENSMUSE00001208131.2"; level 2; protein_id "ENSMUSP00000099619.5"; transcript_support_level "1"; mgi_id "MGI:1355329"; tag "basic"; tag "appris_alternative_1"; tag "CCDS"; ccdsid "CCDS24955.1"; havana_gene "OTTMUSG00000006056.1"; havana_transcript "OTTMUST00000013652.1";
chr11	HAVANA	CDS	70501427	70501535	0	+	0	gene_id "ENSMUSG00000020827.19"; transcript_id "ENSMUST00000102559.11"; gene_type "protein_coding"; gene_name "Mink1"; transcript_type "protein_coding"; transcript_name "Mink1-205"; exon_number 24; exon_id "ENSMUSE00001208131.2"; level 2; protein_id "ENSMUSP00000099619.5"; transcript_support_level "1"; mgi_id "MGI:1355329"; tag "basic"; tag "appris_alternative_1"; tag "CCDS"; ccdsid "CCDS24955.1"; havana_gene "OTTMUSG00000006056.1"; havana_transcript "OTTMUST00000013652.1";
chr11	HAVANA	exon	70501427	70501535	0	+	.	gene_id "ENSMUSG00000020827.19"; transcript_id "ENSMUST00000079244.12"; gene_type "protein_coding"; gene_name "Mink1"; transcript_type "protein_coding"; transcript_name "Mink1-203"; exon_number 24; exon_id "ENSMUSE00001208131.2"; level 2; protein_id "ENSMUSP00000078234.6"; transcript_support_level "1"; mgi_id "MGI:1355329"; tag "basic"; tag "appris_alternative_1"; havana_gene "OTTMUSG00000006056.1"; havana_transcript "OTTMUST00000013648.1";
chr11	HAVANA	CDS	70501427	70501535	0	+	0	gene_id "ENSMUSG00000020827.19"; transcript_id "ENSMUST00000079244.12"; gene_type "protein_coding"; gene_name "Mink1"; transcript_type "protein_coding"; transcript_name "Mink1-203"; exon_number 24; exon_id "ENSMUSE00001208131.2"; level 2; protein_id "ENSMUSP00000078234.6"; transcript_support_level "1"; mgi_id "MGI:1355329"; tag "basic"; tag "appris_alternative_1"; havana_gene "OTTMUSG00000006056.1"; havana_transcript "OTTMUST00000013648.1";
chr11	HAVANA	exon	70501427	70501535	0	+	.	gene_id "ENSMUSG00000020827.19"; transcript_id "ENSMUST00000102558.11"; gene_type "protein_coding"; gene_name "Mink1"; transcript_type "protein_coding"; transcript_name "Mink1-204"; exon_number 23; exon_id "ENSMUSE00001208131.2"; level 2; protein_id "ENSMUSP00000099618.5"; transcript_support_level "1"; mgi_id "MGI:1355329"; tag "basic"; tag "appris_alternative_1"; tag "CCDS"; ccdsid "CCDS24954.1"; havana_gene "OTTMUSG00000006056.1"; havana_transcript "OTTMUST00000013650.1";
chr11	HAVANA	CDS	70501427	70501535	0	+	0	gene_id "ENSMUSG00000020827.19"; transcript_id "ENSMUST00000102558.11"; gene_type "protein_coding"; gene_name "Mink1"; transcript_type "protein_coding"; transcript_name "Mink1-204"; exon_number 23; exon_id "ENSMUSE00001208131.2"; level 2; protein_id "ENSMUSP00000099618.5"; transcript_support_level "1"; mgi_id "MGI:1355329"; tag "basic"; tag "appris_alternative_1"; tag "CCDS"; ccdsid "CCDS24954.1"; havana_gene "OTTMUSG00000006056.1"; havana_transcript "OTTMUST00000013650.1";
chr11	HAVANA	exon	70501427	70501535	0	+	.	gene_id "ENSMUSG00000020827.19"; transcript_id "ENSMUST00000136663.8"; gene_type "protein_coding"; gene_name "Mink1"; transcript_type "protein_coding"; transcript_name "Mink1-208"; exon_number 20; exon_id "ENSMUSE00001208131.2"; level 2; protein_id "ENSMUSP00000117959.2"; transcript_support_level "1"; mgi_id "MGI:1355329"; tag "mRNA_start_NF"; tag "cds_start_NF"; havana_gene "OTTMUSG00000006056.1"; havana_transcript "OTTMUST00000013649.1";
chr11	HAVANA	CDS	70501427	70501535	0	+	0	gene_id "ENSMUSG00000020827.19"; transcript_id "ENSMUST00000136663.8"; gene_type "protein_coding"; gene_name "Mink1"; transcript_type "protein_coding"; transcript_name "Mink1-208"; exon_number 20; exon_id "ENSMUSE00001208131.2"; level 2; protein_id "ENSMUSP00000117959.2"; transcript_support_level "1"; mgi_id "MGI:1355329"; tag "mRNA_start_NF"; tag "cds_start_NF"; havana_gene "OTTMUSG00000006056.1"; havana_transcript "OTTMUST00000013649.1";
chr11	HAVANA	exon	70501427	70501535	0	+	.	gene_id "ENSMUSG00000020827.19"; transcript_id "ENSMUST00000142650.8"; gene_type "protein_coding"; gene_name "Mink1"; transcript_type "retained_intron"; transcript_name "Mink1-209"; exon_number 3; exon_id "ENSMUSE00001312059.2"; level 2; transcript_support_level "2"; mgi_id "MGI:1355329"; havana_gene "OTTMUSG00000006056.1"; havana_transcript "OTTMUST00000013654.1";
chr11	ENSEMBL_gcm37	exon	70501427	70501535	0.224281821751156	+	.	gene_id "ENSMUSG00000020827.19"; transcript_id "ENSMUSG00000020827.19_tx_9"; exon_id "chr11_70501427_70501535_+"; exonnum "26"; txlen "4961";
chr11	HAVANA	exon	70501427	70501805	0	+	.	gene_id "ENSMUSG00000020827.19"; transcript_id "ENSMUST00000132208.2"; gene_type "protein_coding"; gene_name "Mink1"; transcript_type "retained_intron"; transcript_name "Mink1-206"; exon_number 3; exon_id "ENSMUSE00000744918.2"; level 2; transcript_support_level "2"; mgi_id "MGI:1355329"; havana_gene "OTTMUSG00000006056.1"; havana_transcript "OTTMUST00000013653.1";
chr11	ENSEMBL	exon	70502136	70502303	0	+	.	gene_id "ENSMUSG00000020827.19"; transcript_id "ENSMUST00000072237.13"; gene_type "protein_coding"; gene_name "Mink1"; transcript_type "protein_coding"; transcript_name "Mink1-201"; exon_number 26; exon_id "ENSMUSE00000651358.2"; level 3; protein_id "ENSMUSP00000072091.7"; transcript_support_level "5"; mgi_id "MGI:1355329"; tag "basic"; tag "Ensembl_canonical"; tag "GENCODE_Primary"; tag "appris_alternative_1"; tag "CCDS"; ccdsid "CCDS48837.1"; havana_gene "OTTMUSG00000006056.1";
chr11	ENSEMBL	CDS	70502136	70502303	0	+	2	gene_id "ENSMUSG00000020827.19"; transcript_id "ENSMUST00000072237.13"; gene_type "protein_coding"; gene_name "Mink1"; transcript_type "protein_coding"; transcript_name "Mink1-201"; exon_number 26; exon_id "ENSMUSE00000651358.2"; level 3; protein_id "ENSMUSP00000072091.7"; transcript_support_level "5"; mgi_id "MGI:1355329"; tag "basic"; tag "Ensembl_canonical"; tag "GENCODE_Primary"; tag "appris_alternative_1"; tag "CCDS"; ccdsid "CCDS48837.1"; havana_gene "OTTMUSG00000006056.1";
chr11	HAVANA	exon	70502136	70502303	0	+	.	gene_id "ENSMUSG00000020827.19"; transcript_id "ENSMUST00000072873.14"; gene_type "protein_coding"; gene_name "Mink1"; transcript_type "protein_coding"; transcript_name "Mink1-202"; exon_number 25; exon_id "ENSMUSE00000651358.2"; level 2; protein_id "ENSMUSP00000072649.8"; transcript_support_level "5"; mgi_id "MGI:1355329"; tag "not_organism_supported"; tag "basic"; tag "appris_principal_4"; tag "CCDS"; ccdsid "CCDS36205.1"; havana_gene "OTTMUSG00000006056.1"; havana_transcript "OTTMUST00000013651.1";
chr11	HAVANA	CDS	70502136	70502303	0	+	2	gene_id "ENSMUSG00000020827.19"; transcript_id "ENSMUST00000072873.14"; gene_type "protein_coding"; gene_name "Mink1"; transcript_type "protein_coding"; transcript_name "Mink1-202"; exon_number 25; exon_id "ENSMUSE00000651358.2"; level 2; protein_id "ENSMUSP00000072649.8"; transcript_support_level "5"; mgi_id "MGI:1355329"; tag "not_organism_supported"; tag "basic"; tag "appris_principal_4"; tag "CCDS"; ccdsid "CCDS36205.1"; havana_gene "OTTMUSG00000006056.1"; havana_transcript "OTTMUST00000013651.1";
chr11	HAVANA	exon	70502136	70502303	0	+	.	gene_id "ENSMUSG00000020827.19"; transcript_id "ENSMUST00000102559.11"; gene_type "protein_coding"; gene_name "Mink1"; transcript_type "protein_coding"; transcript_name "Mink1-205"; exon_number 25; exon_id "ENSMUSE00000651358.2"; level 2; protein_id "ENSMUSP00000099619.5"; transcript_support_level "1"; mgi_id "MGI:1355329"; tag "basic"; tag "appris_alternative_1"; tag "CCDS"; ccdsid "CCDS24955.1"; havana_gene "OTTMUSG00000006056.1"; havana_transcript "OTTMUST00000013652.1";
chr11	HAVANA	CDS	70502136	70502303	0	+	2	gene_id "ENSMUSG00000020827.19"; transcript_id "ENSMUST00000102559.11"; gene_type "protein_coding"; gene_name "Mink1"; transcript_type "protein_coding"; transcript_name "Mink1-205"; exon_number 25; exon_id "ENSMUSE00000651358.2"; level 2; protein_id "ENSMUSP00000099619.5"; transcript_support_level "1"; mgi_id "MGI:1355329"; tag "basic"; tag "appris_alternative_1"; tag "CCDS"; ccdsid "CCDS24955.1"; havana_gene "OTTMUSG00000006056.1"; havana_transcript "OTTMUST00000013652.1";
chr11	HAVANA	exon	70502136	70502303	0	+	.	gene_id "ENSMUSG00000020827.19"; transcript_id "ENSMUST00000079244.12"; gene_type "protein_coding"; gene_name "Mink1"; transcript_type "protein_coding"; transcript_name "Mink1-203"; exon_number 25; exon_id "ENSMUSE00000651358.2"; level 2; protein_id "ENSMUSP00000078234.6"; transcript_support_level "1"; mgi_id "MGI:1355329"; tag "basic"; tag "appris_alternative_1"; havana_gene "OTTMUSG00000006056.1"; havana_transcript "OTTMUST00000013648.1";
chr11	HAVANA	CDS	70502136	70502303	0	+	2	gene_id "ENSMUSG00000020827.19"; transcript_id "ENSMUST00000079244.12"; gene_type "protein_coding"; gene_name "Mink1"; transcript_type "protein_coding"; transcript_name "Mink1-203"; exon_number 25; exon_id "ENSMUSE00000651358.2"; level 2; protein_id "ENSMUSP00000078234.6"; transcript_support_level "1"; mgi_id "MGI:1355329"; tag "basic"; tag "appris_alternative_1"; havana_gene "OTTMUSG00000006056.1"; havana_transcript "OTTMUST00000013648.1";
chr11	HAVANA	exon	70502136	70502303	0	+	.	gene_id "ENSMUSG00000020827.19"; transcript_id "ENSMUST00000102558.11"; gene_type "protein_coding"; gene_name "Mink1"; transcript_type "protein_coding"; transcript_name "Mink1-204"; exon_number 24; exon_id "ENSMUSE00000651358.2"; level 2; protein_id "ENSMUSP00000099618.5"; transcript_support_level "1"; mgi_id "MGI:1355329"; tag "basic"; tag "appris_alternative_1"; tag "CCDS"; ccdsid "CCDS24954.1"; havana_gene "OTTMUSG00000006056.1"; havana_transcript "OTTMUST00000013650.1";
chr11	HAVANA	CDS	70502136	70502303	0	+	2	gene_id "ENSMUSG00000020827.19"; transcript_id "ENSMUST00000102558.11"; gene_type "protein_coding"; gene_name "Mink1"; transcript_type "protein_coding"; transcript_name "Mink1-204"; exon_number 24; exon_id "ENSMUSE00000651358.2"; level 2; protein_id "ENSMUSP00000099618.5"; transcript_support_level "1"; mgi_id "MGI:1355329"; tag "basic"; tag "appris_alternative_1"; tag "CCDS"; ccdsid "CCDS24954.1"; havana_gene "OTTMUSG00000006056.1"; havana_transcript "OTTMUST00000013650.1";
chr11	HAVANA	exon	70502136	70502303	0	+	.	gene_id "ENSMUSG00000020827.19"; transcript_id "ENSMUST00000136663.8"; gene_type "protein_coding"; gene_name "Mink1"; transcript_type "protein_coding"; transcript_name "Mink1-208"; exon_number 21; exon_id "ENSMUSE00000651358.2"; level 2; protein_id "ENSMUSP00000117959.2"; transcript_support_level "1"; mgi_id "MGI:1355329"; tag "mRNA_start_NF"; tag "cds_start_NF"; havana_gene "OTTMUSG00000006056.1"; havana_transcript "OTTMUST00000013649.1";
chr11	HAVANA	CDS	70502136	70502303	0	+	2	gene_id "ENSMUSG00000020827.19"; transcript_id "ENSMUST00000136663.8"; gene_type "protein_coding"; gene_name "Mink1"; transcript_type "protein_coding"; transcript_name "Mink1-208"; exon_number 21; exon_id "ENSMUSE00000651358.2"; level 2; protein_id "ENSMUSP00000117959.2"; transcript_support_level "1"; mgi_id "MGI:1355329"; tag "mRNA_start_NF"; tag "cds_start_NF"; havana_gene "OTTMUSG00000006056.1"; havana_transcript "OTTMUST00000013649.1";
chr11	ENSEMBL_gcm37	exon	70502136	70502303	0.224281821751156	+	.	gene_id "ENSMUSG00000020827.19"; transcript_id "ENSMUSG00000020827.19_tx_9"; exon_id "chr11_70502136_70502303_+"; exonnum "27"; txlen "4961";
chr11	ENSEMBL	exon	70502412	70502555	0	+	.	gene_id "ENSMUSG00000020827.19"; transcript_id "ENSMUST00000072237.13"; gene_type "protein_coding"; gene_name "Mink1"; transcript_type "protein_coding"; transcript_name "Mink1-201"; exon_number 27; exon_id "ENSMUSE00000651357.2"; level 3; protein_id "ENSMUSP00000072091.7"; transcript_support_level "5"; mgi_id "MGI:1355329"; tag "basic"; tag "Ensembl_canonical"; tag "GENCODE_Primary"; tag "appris_alternative_1"; tag "CCDS"; ccdsid "CCDS48837.1"; havana_gene "OTTMUSG00000006056.1";
chr11	ENSEMBL	CDS	70502412	70502555	0	+	2	gene_id "ENSMUSG00000020827.19"; transcript_id "ENSMUST00000072237.13"; gene_type "protein_coding"; gene_name "Mink1"; transcript_type "protein_coding"; transcript_name "Mink1-201"; exon_number 27; exon_id "ENSMUSE00000651357.2"; level 3; protein_id "ENSMUSP00000072091.7"; transcript_support_level "5"; mgi_id "MGI:1355329"; tag "basic"; tag "Ensembl_canonical"; tag "GENCODE_Primary"; tag "appris_alternative_1"; tag "CCDS"; ccdsid "CCDS48837.1"; havana_gene "OTTMUSG00000006056.1";
chr11	HAVANA	exon	70502412	70502555	0	+	.	gene_id "ENSMUSG00000020827.19"; transcript_id "ENSMUST00000072873.14"; gene_type "protein_coding"; gene_name "Mink1"; transcript_type "protein_coding"; transcript_name "Mink1-202"; exon_number 26; exon_id "ENSMUSE00000651357.2"; level 2; protein_id "ENSMUSP00000072649.8"; transcript_support_level "5"; mgi_id "MGI:1355329"; tag "not_organism_supported"; tag "basic"; tag "appris_principal_4"; tag "CCDS"; ccdsid "CCDS36205.1"; havana_gene "OTTMUSG00000006056.1"; havana_transcript "OTTMUST00000013651.1";
chr11	HAVANA	CDS	70502412	70502555	0	+	2	gene_id "ENSMUSG00000020827.19"; transcript_id "ENSMUST00000072873.14"; gene_type "protein_coding"; gene_name "Mink1"; transcript_type "protein_coding"; transcript_name "Mink1-202"; exon_number 26; exon_id "ENSMUSE00000651357.2"; level 2; protein_id "ENSMUSP00000072649.8"; transcript_support_level "5"; mgi_id "MGI:1355329"; tag "not_organism_supported"; tag "basic"; tag "appris_principal_4"; tag "CCDS"; ccdsid "CCDS36205.1"; havana_gene "OTTMUSG00000006056.1"; havana_transcript "OTTMUST00000013651.1";
chr11	HAVANA	exon	70502412	70502555	0	+	.	gene_id "ENSMUSG00000020827.19"; transcript_id "ENSMUST00000102559.11"; gene_type "protein_coding"; gene_name "Mink1"; transcript_type "protein_coding"; transcript_name "Mink1-205"; exon_number 26; exon_id "ENSMUSE00000651357.2"; level 2; protein_id "ENSMUSP00000099619.5"; transcript_support_level "1"; mgi_id "MGI:1355329"; tag "basic"; tag "appris_alternative_1"; tag "CCDS"; ccdsid "CCDS24955.1"; havana_gene "OTTMUSG00000006056.1"; havana_transcript "OTTMUST00000013652.1";
chr11	HAVANA	CDS	70502412	70502555	0	+	2	gene_id "ENSMUSG00000020827.19"; transcript_id "ENSMUST00000102559.11"; gene_type "protein_coding"; gene_name "Mink1"; transcript_type "protein_coding"; transcript_name "Mink1-205"; exon_number 26; exon_id "ENSMUSE00000651357.2"; level 2; protein_id "ENSMUSP00000099619.5"; transcript_support_level "1"; mgi_id "MGI:1355329"; tag "basic"; tag "appris_alternative_1"; tag "CCDS"; ccdsid "CCDS24955.1"; havana_gene "OTTMUSG00000006056.1"; havana_transcript "OTTMUST00000013652.1";
chr11	HAVANA	exon	70502412	70502555	0	+	.	gene_id "ENSMUSG00000020827.19"; transcript_id "ENSMUST00000079244.12"; gene_type "protein_coding"; gene_name "Mink1"; transcript_type "protein_coding"; transcript_name "Mink1-203"; exon_number 26; exon_id "ENSMUSE00000651357.2"; level 2; protein_id "ENSMUSP00000078234.6"; transcript_support_level "1"; mgi_id "MGI:1355329"; tag "basic"; tag "appris_alternative_1"; havana_gene "OTTMUSG00000006056.1"; havana_transcript "OTTMUST00000013648.1";
chr11	HAVANA	CDS	70502412	70502555	0	+	2	gene_id "ENSMUSG00000020827.19"; transcript_id "ENSMUST00000079244.12"; gene_type "protein_coding"; gene_name "Mink1"; transcript_type "protein_coding"; transcript_name "Mink1-203"; exon_number 26; exon_id "ENSMUSE00000651357.2"; level 2; protein_id "ENSMUSP00000078234.6"; transcript_support_level "1"; mgi_id "MGI:1355329"; tag "basic"; tag "appris_alternative_1"; havana_gene "OTTMUSG00000006056.1"; havana_transcript "OTTMUST00000013648.1";
chr11	HAVANA	exon	70502412	70502555	0	+	.	gene_id "ENSMUSG00000020827.19"; transcript_id "ENSMUST00000102558.11"; gene_type "protein_coding"; gene_name "Mink1"; transcript_type "protein_coding"; transcript_name "Mink1-204"; exon_number 25; exon_id "ENSMUSE00000651357.2"; level 2; protein_id "ENSMUSP00000099618.5"; transcript_support_level "1"; mgi_id "MGI:1355329"; tag "basic"; tag "appris_alternative_1"; tag "CCDS"; ccdsid "CCDS24954.1"; havana_gene "OTTMUSG00000006056.1"; havana_transcript "OTTMUST00000013650.1";
chr11	HAVANA	CDS	70502412	70502555	0	+	2	gene_id "ENSMUSG00000020827.19"; transcript_id "ENSMUST00000102558.11"; gene_type "protein_coding"; gene_name "Mink1"; transcript_type "protein_coding"; transcript_name "Mink1-204"; exon_number 25; exon_id "ENSMUSE00000651357.2"; level 2; protein_id "ENSMUSP00000099618.5"; transcript_support_level "1"; mgi_id "MGI:1355329"; tag "basic"; tag "appris_alternative_1"; tag "CCDS"; ccdsid "CCDS24954.1"; havana_gene "OTTMUSG00000006056.1"; havana_transcript "OTTMUST00000013650.1";
chr11	HAVANA	exon	70502412	70502555	0	+	.	gene_id "ENSMUSG00000020827.19"; transcript_id "ENSMUST00000136663.8"; gene_type "protein_coding"; gene_name "Mink1"; transcript_type "protein_coding"; transcript_name "Mink1-208"; exon_number 22; exon_id "ENSMUSE00000651357.2"; level 2; protein_id "ENSMUSP00000117959.2"; transcript_support_level "1"; mgi_id "MGI:1355329"; tag "mRNA_start_NF"; tag "cds_start_NF"; havana_gene "OTTMUSG00000006056.1"; havana_transcript "OTTMUST00000013649.1";
chr11	HAVANA	CDS	70502412	70502555	0	+	2	gene_id "ENSMUSG00000020827.19"; transcript_id "ENSMUST00000136663.8"; gene_type "protein_coding"; gene_name "Mink1"; transcript_type "protein_coding"; transcript_name "Mink1-208"; exon_number 22; exon_id "ENSMUSE00000651357.2"; level 2; protein_id "ENSMUSP00000117959.2"; transcript_support_level "1"; mgi_id "MGI:1355329"; tag "mRNA_start_NF"; tag "cds_start_NF"; havana_gene "OTTMUSG00000006056.1"; havana_transcript "OTTMUST00000013649.1";
chr11	ENSEMBL_gcm37	exon	70502412	70502555	0.224281821751156	+	.	gene_id "ENSMUSG00000020827.19"; transcript_id "ENSMUSG00000020827.19_tx_9"; exon_id "chr11_70502412_70502555_+"; exonnum "28"; txlen "4961";
chr11	ENSEMBL	exon	70503063	70503197	0	+	.	gene_id "ENSMUSG00000020827.19"; transcript_id "ENSMUST00000072237.13"; gene_type "protein_coding"; gene_name "Mink1"; transcript_type "protein_coding"; transcript_name "Mink1-201"; exon_number 28; exon_id "ENSMUSE00000651356.2"; level 3; protein_id "ENSMUSP00000072091.7"; transcript_support_level "5"; mgi_id "MGI:1355329"; tag "basic"; tag "Ensembl_canonical"; tag "GENCODE_Primary"; tag "appris_alternative_1"; tag "CCDS"; ccdsid "CCDS48837.1"; havana_gene "OTTMUSG00000006056.1";
chr11	ENSEMBL	CDS	70503063	70503197	0	+	2	gene_id "ENSMUSG00000020827.19"; transcript_id "ENSMUST00000072237.13"; gene_type "protein_coding"; gene_name "Mink1"; transcript_type "protein_coding"; transcript_name "Mink1-201"; exon_number 28; exon_id "ENSMUSE00000651356.2"; level 3; protein_id "ENSMUSP00000072091.7"; transcript_support_level "5"; mgi_id "MGI:1355329"; tag "basic"; tag "Ensembl_canonical"; tag "GENCODE_Primary"; tag "appris_alternative_1"; tag "CCDS"; ccdsid "CCDS48837.1"; havana_gene "OTTMUSG00000006056.1";
chr11	HAVANA	exon	70503063	70503197	0	+	.	gene_id "ENSMUSG00000020827.19"; transcript_id "ENSMUST00000072873.14"; gene_type "protein_coding"; gene_name "Mink1"; transcript_type "protein_coding"; transcript_name "Mink1-202"; exon_number 27; exon_id "ENSMUSE00000651356.2"; level 2; protein_id "ENSMUSP00000072649.8"; transcript_support_level "5"; mgi_id "MGI:1355329"; tag "not_organism_supported"; tag "basic"; tag "appris_principal_4"; tag "CCDS"; ccdsid "CCDS36205.1"; havana_gene "OTTMUSG00000006056.1"; havana_transcript "OTTMUST00000013651.1";
chr11	HAVANA	CDS	70503063	70503197	0	+	2	gene_id "ENSMUSG00000020827.19"; transcript_id "ENSMUST00000072873.14"; gene_type "protein_coding"; gene_name "Mink1"; transcript_type "protein_coding"; transcript_name "Mink1-202"; exon_number 27; exon_id "ENSMUSE00000651356.2"; level 2; protein_id "ENSMUSP00000072649.8"; transcript_support_level "5"; mgi_id "MGI:1355329"; tag "not_organism_supported"; tag "basic"; tag "appris_principal_4"; tag "CCDS"; ccdsid "CCDS36205.1"; havana_gene "OTTMUSG00000006056.1"; havana_transcript "OTTMUST00000013651.1";
chr11	HAVANA	exon	70503063	70503197	0	+	.	gene_id "ENSMUSG00000020827.19"; transcript_id "ENSMUST00000102559.11"; gene_type "protein_coding"; gene_name "Mink1"; transcript_type "protein_coding"; transcript_name "Mink1-205"; exon_number 27; exon_id "ENSMUSE00000651356.2"; level 2; protein_id "ENSMUSP00000099619.5"; transcript_support_level "1"; mgi_id "MGI:1355329"; tag "basic"; tag "appris_alternative_1"; tag "CCDS"; ccdsid "CCDS24955.1"; havana_gene "OTTMUSG00000006056.1"; havana_transcript "OTTMUST00000013652.1";
chr11	HAVANA	CDS	70503063	70503197	0	+	2	gene_id "ENSMUSG00000020827.19"; transcript_id "ENSMUST00000102559.11"; gene_type "protein_coding"; gene_name "Mink1"; transcript_type "protein_coding"; transcript_name "Mink1-205"; exon_number 27; exon_id "ENSMUSE00000651356.2"; level 2; protein_id "ENSMUSP00000099619.5"; transcript_support_level "1"; mgi_id "MGI:1355329"; tag "basic"; tag "appris_alternative_1"; tag "CCDS"; ccdsid "CCDS24955.1"; havana_gene "OTTMUSG00000006056.1"; havana_transcript "OTTMUST00000013652.1";
chr11	HAVANA	exon	70503063	70503197	0	+	.	gene_id "ENSMUSG00000020827.19"; transcript_id "ENSMUST00000079244.12"; gene_type "protein_coding"; gene_name "Mink1"; transcript_type "protein_coding"; transcript_name "Mink1-203"; exon_number 27; exon_id "ENSMUSE00000651356.2"; level 2; protein_id "ENSMUSP00000078234.6"; transcript_support_level "1"; mgi_id "MGI:1355329"; tag "basic"; tag "appris_alternative_1"; havana_gene "OTTMUSG00000006056.1"; havana_transcript "OTTMUST00000013648.1";
chr11	HAVANA	CDS	70503063	70503197	0	+	2	gene_id "ENSMUSG00000020827.19"; transcript_id "ENSMUST00000079244.12"; gene_type "protein_coding"; gene_name "Mink1"; transcript_type "protein_coding"; transcript_name "Mink1-203"; exon_number 27; exon_id "ENSMUSE00000651356.2"; level 2; protein_id "ENSMUSP00000078234.6"; transcript_support_level "1"; mgi_id "MGI:1355329"; tag "basic"; tag "appris_alternative_1"; havana_gene "OTTMUSG00000006056.1"; havana_transcript "OTTMUST00000013648.1";
chr11	HAVANA	exon	70503063	70503197	0	+	.	gene_id "ENSMUSG00000020827.19"; transcript_id "ENSMUST00000102558.11"; gene_type "protein_coding"; gene_name "Mink1"; transcript_type "protein_coding"; transcript_name "Mink1-204"; exon_number 26; exon_id "ENSMUSE00000651356.2"; level 2; protein_id "ENSMUSP00000099618.5"; transcript_support_level "1"; mgi_id "MGI:1355329"; tag "basic"; tag "appris_alternative_1"; tag "CCDS"; ccdsid "CCDS24954.1"; havana_gene "OTTMUSG00000006056.1"; havana_transcript "OTTMUST00000013650.1";
chr11	HAVANA	CDS	70503063	70503197	0	+	2	gene_id "ENSMUSG00000020827.19"; transcript_id "ENSMUST00000102558.11"; gene_type "protein_coding"; gene_name "Mink1"; transcript_type "protein_coding"; transcript_name "Mink1-204"; exon_number 26; exon_id "ENSMUSE00000651356.2"; level 2; protein_id "ENSMUSP00000099618.5"; transcript_support_level "1"; mgi_id "MGI:1355329"; tag "basic"; tag "appris_alternative_1"; tag "CCDS"; ccdsid "CCDS24954.1"; havana_gene "OTTMUSG00000006056.1"; havana_transcript "OTTMUST00000013650.1";
chr11	HAVANA	exon	70503063	70503197	0	+	.	gene_id "ENSMUSG00000020827.19"; transcript_id "ENSMUST00000136663.8"; gene_type "protein_coding"; gene_name "Mink1"; transcript_type "protein_coding"; transcript_name "Mink1-208"; exon_number 23; exon_id "ENSMUSE00000651356.2"; level 2; protein_id "ENSMUSP00000117959.2"; transcript_support_level "1"; mgi_id "MGI:1355329"; tag "mRNA_start_NF"; tag "cds_start_NF"; havana_gene "OTTMUSG00000006056.1"; havana_transcript "OTTMUST00000013649.1";
chr11	HAVANA	CDS	70503063	70503197	0	+	2	gene_id "ENSMUSG00000020827.19"; transcript_id "ENSMUST00000136663.8"; gene_type "protein_coding"; gene_name "Mink1"; transcript_type "protein_coding"; transcript_name "Mink1-208"; exon_number 23; exon_id "ENSMUSE00000651356.2"; level 2; protein_id "ENSMUSP00000117959.2"; transcript_support_level "1"; mgi_id "MGI:1355329"; tag "mRNA_start_NF"; tag "cds_start_NF"; havana_gene "OTTMUSG00000006056.1"; havana_transcript "OTTMUST00000013649.1";
chr11	ENSEMBL_gcm37	exon	70503063	70503197	0.224281821751156	+	.	gene_id "ENSMUSG00000020827.19"; transcript_id "ENSMUSG00000020827.19_tx_9"; exon_id "chr11_70503063_70503197_+"; exonnum "29"; txlen "4961";
chr11	ENSEMBL	exon	70503307	70503407	0	+	.	gene_id "ENSMUSG00000020827.19"; transcript_id "ENSMUST00000072237.13"; gene_type "protein_coding"; gene_name "Mink1"; transcript_type "protein_coding"; transcript_name "Mink1-201"; exon_number 29; exon_id "ENSMUSE00000651355.2"; level 3; protein_id "ENSMUSP00000072091.7"; transcript_support_level "5"; mgi_id "MGI:1355329"; tag "basic"; tag "Ensembl_canonical"; tag "GENCODE_Primary"; tag "appris_alternative_1"; tag "CCDS"; ccdsid "CCDS48837.1"; havana_gene "OTTMUSG00000006056.1";
chr11	ENSEMBL	CDS	70503307	70503407	0	+	2	gene_id "ENSMUSG00000020827.19"; transcript_id "ENSMUST00000072237.13"; gene_type "protein_coding"; gene_name "Mink1"; transcript_type "protein_coding"; transcript_name "Mink1-201"; exon_number 29; exon_id "ENSMUSE00000651355.2"; level 3; protein_id "ENSMUSP00000072091.7"; transcript_support_level "5"; mgi_id "MGI:1355329"; tag "basic"; tag "Ensembl_canonical"; tag "GENCODE_Primary"; tag "appris_alternative_1"; tag "CCDS"; ccdsid "CCDS48837.1"; havana_gene "OTTMUSG00000006056.1";
chr11	HAVANA	exon	70503307	70503407	0	+	.	gene_id "ENSMUSG00000020827.19"; transcript_id "ENSMUST00000072873.14"; gene_type "protein_coding"; gene_name "Mink1"; transcript_type "protein_coding"; transcript_name "Mink1-202"; exon_number 28; exon_id "ENSMUSE00000651355.2"; level 2; protein_id "ENSMUSP00000072649.8"; transcript_support_level "5"; mgi_id "MGI:1355329"; tag "not_organism_supported"; tag "basic"; tag "appris_principal_4"; tag "CCDS"; ccdsid "CCDS36205.1"; havana_gene "OTTMUSG00000006056.1"; havana_transcript "OTTMUST00000013651.1";
chr11	HAVANA	CDS	70503307	70503407	0	+	2	gene_id "ENSMUSG00000020827.19"; transcript_id "ENSMUST00000072873.14"; gene_type "protein_coding"; gene_name "Mink1"; transcript_type "protein_coding"; transcript_name "Mink1-202"; exon_number 28; exon_id "ENSMUSE00000651355.2"; level 2; protein_id "ENSMUSP00000072649.8"; transcript_support_level "5"; mgi_id "MGI:1355329"; tag "not_organism_supported"; tag "basic"; tag "appris_principal_4"; tag "CCDS"; ccdsid "CCDS36205.1"; havana_gene "OTTMUSG00000006056.1"; havana_transcript "OTTMUST00000013651.1";
chr11	HAVANA	exon	70503307	70503407	0	+	.	gene_id "ENSMUSG00000020827.19"; transcript_id "ENSMUST00000102559.11"; gene_type "protein_coding"; gene_name "Mink1"; transcript_type "protein_coding"; transcript_name "Mink1-205"; exon_number 28; exon_id "ENSMUSE00000651355.2"; level 2; protein_id "ENSMUSP00000099619.5"; transcript_support_level "1"; mgi_id "MGI:1355329"; tag "basic"; tag "appris_alternative_1"; tag "CCDS"; ccdsid "CCDS24955.1"; havana_gene "OTTMUSG00000006056.1"; havana_transcript "OTTMUST00000013652.1";
chr11	HAVANA	CDS	70503307	70503407	0	+	2	gene_id "ENSMUSG00000020827.19"; transcript_id "ENSMUST00000102559.11"; gene_type "protein_coding"; gene_name "Mink1"; transcript_type "protein_coding"; transcript_name "Mink1-205"; exon_number 28; exon_id "ENSMUSE00000651355.2"; level 2; protein_id "ENSMUSP00000099619.5"; transcript_support_level "1"; mgi_id "MGI:1355329"; tag "basic"; tag "appris_alternative_1"; tag "CCDS"; ccdsid "CCDS24955.1"; havana_gene "OTTMUSG00000006056.1"; havana_transcript "OTTMUST00000013652.1";
chr11	HAVANA	exon	70503307	70503407	0	+	.	gene_id "ENSMUSG00000020827.19"; transcript_id "ENSMUST00000079244.12"; gene_type "protein_coding"; gene_name "Mink1"; transcript_type "protein_coding"; transcript_name "Mink1-203"; exon_number 28; exon_id "ENSMUSE00000651355.2"; level 2; protein_id "ENSMUSP00000078234.6"; transcript_support_level "1"; mgi_id "MGI:1355329"; tag "basic"; tag "appris_alternative_1"; havana_gene "OTTMUSG00000006056.1"; havana_transcript "OTTMUST00000013648.1";
chr11	HAVANA	CDS	70503307	70503407	0	+	2	gene_id "ENSMUSG00000020827.19"; transcript_id "ENSMUST00000079244.12"; gene_type "protein_coding"; gene_name "Mink1"; transcript_type "protein_coding"; transcript_name "Mink1-203"; exon_number 28; exon_id "ENSMUSE00000651355.2"; level 2; protein_id "ENSMUSP00000078234.6"; transcript_support_level "1"; mgi_id "MGI:1355329"; tag "basic"; tag "appris_alternative_1"; havana_gene "OTTMUSG00000006056.1"; havana_transcript "OTTMUST00000013648.1";
chr11	HAVANA	exon	70503307	70503407	0	+	.	gene_id "ENSMUSG00000020827.19"; transcript_id "ENSMUST00000102558.11"; gene_type "protein_coding"; gene_name "Mink1"; transcript_type "protein_coding"; transcript_name "Mink1-204"; exon_number 27; exon_id "ENSMUSE00000651355.2"; level 2; protein_id "ENSMUSP00000099618.5"; transcript_support_level "1"; mgi_id "MGI:1355329"; tag "basic"; tag "appris_alternative_1"; tag "CCDS"; ccdsid "CCDS24954.1"; havana_gene "OTTMUSG00000006056.1"; havana_transcript "OTTMUST00000013650.1";
chr11	HAVANA	CDS	70503307	70503407	0	+	2	gene_id "ENSMUSG00000020827.19"; transcript_id "ENSMUST00000102558.11"; gene_type "protein_coding"; gene_name "Mink1"; transcript_type "protein_coding"; transcript_name "Mink1-204"; exon_number 27; exon_id "ENSMUSE00000651355.2"; level 2; protein_id "ENSMUSP00000099618.5"; transcript_support_level "1"; mgi_id "MGI:1355329"; tag "basic"; tag "appris_alternative_1"; tag "CCDS"; ccdsid "CCDS24954.1"; havana_gene "OTTMUSG00000006056.1"; havana_transcript "OTTMUST00000013650.1";
chr11	HAVANA	exon	70503307	70503407	0	+	.	gene_id "ENSMUSG00000020827.19"; transcript_id "ENSMUST00000136663.8"; gene_type "protein_coding"; gene_name "Mink1"; transcript_type "protein_coding"; transcript_name "Mink1-208"; exon_number 24; exon_id "ENSMUSE00000651355.2"; level 2; protein_id "ENSMUSP00000117959.2"; transcript_support_level "1"; mgi_id "MGI:1355329"; tag "mRNA_start_NF"; tag "cds_start_NF"; havana_gene "OTTMUSG00000006056.1"; havana_transcript "OTTMUST00000013649.1";
chr11	HAVANA	CDS	70503307	70503407	0	+	2	gene_id "ENSMUSG00000020827.19"; transcript_id "ENSMUST00000136663.8"; gene_type "protein_coding"; gene_name "Mink1"; transcript_type "protein_coding"; transcript_name "Mink1-208"; exon_number 24; exon_id "ENSMUSE00000651355.2"; level 2; protein_id "ENSMUSP00000117959.2"; transcript_support_level "1"; mgi_id "MGI:1355329"; tag "mRNA_start_NF"; tag "cds_start_NF"; havana_gene "OTTMUSG00000006056.1"; havana_transcript "OTTMUST00000013649.1";
chr11	ENSEMBL_gcm37	exon	70503307	70503407	0.224281821751156	+	.	gene_id "ENSMUSG00000020827.19"; transcript_id "ENSMUSG00000020827.19_tx_9"; exon_id "chr11_70503307_70503407_+"; exonnum "30"; txlen "4961";
chr11	ENSEMBL	exon	70503492	70503641	0	+	.	gene_id "ENSMUSG00000020827.19"; transcript_id "ENSMUST00000072237.13"; gene_type "protein_coding"; gene_name "Mink1"; transcript_type "protein_coding"; transcript_name "Mink1-201"; exon_number 30; exon_id "ENSMUSE00000651354.2"; level 3; protein_id "ENSMUSP00000072091.7"; transcript_support_level "5"; mgi_id "MGI:1355329"; tag "basic"; tag "Ensembl_canonical"; tag "GENCODE_Primary"; tag "appris_alternative_1"; tag "CCDS"; ccdsid "CCDS48837.1"; havana_gene "OTTMUSG00000006056.1";
chr11	ENSEMBL	CDS	70503492	70503641	0	+	0	gene_id "ENSMUSG00000020827.19"; transcript_id "ENSMUST00000072237.13"; gene_type "protein_coding"; gene_name "Mink1"; transcript_type "protein_coding"; transcript_name "Mink1-201"; exon_number 30; exon_id "ENSMUSE00000651354.2"; level 3; protein_id "ENSMUSP00000072091.7"; transcript_support_level "5"; mgi_id "MGI:1355329"; tag "basic"; tag "Ensembl_canonical"; tag "GENCODE_Primary"; tag "appris_alternative_1"; tag "CCDS"; ccdsid "CCDS48837.1"; havana_gene "OTTMUSG00000006056.1";
chr11	HAVANA	exon	70503492	70503641	0	+	.	gene_id "ENSMUSG00000020827.19"; transcript_id "ENSMUST00000072873.14"; gene_type "protein_coding"; gene_name "Mink1"; transcript_type "protein_coding"; transcript_name "Mink1-202"; exon_number 29; exon_id "ENSMUSE00000651354.2"; level 2; protein_id "ENSMUSP00000072649.8"; transcript_support_level "5"; mgi_id "MGI:1355329"; tag "not_organism_supported"; tag "basic"; tag "appris_principal_4"; tag "CCDS"; ccdsid "CCDS36205.1"; havana_gene "OTTMUSG00000006056.1"; havana_transcript "OTTMUST00000013651.1";
chr11	HAVANA	CDS	70503492	70503641	0	+	0	gene_id "ENSMUSG00000020827.19"; transcript_id "ENSMUST00000072873.14"; gene_type "protein_coding"; gene_name "Mink1"; transcript_type "protein_coding"; transcript_name "Mink1-202"; exon_number 29; exon_id "ENSMUSE00000651354.2"; level 2; protein_id "ENSMUSP00000072649.8"; transcript_support_level "5"; mgi_id "MGI:1355329"; tag "not_organism_supported"; tag "basic"; tag "appris_principal_4"; tag "CCDS"; ccdsid "CCDS36205.1"; havana_gene "OTTMUSG00000006056.1"; havana_transcript "OTTMUST00000013651.1";
chr11	HAVANA	exon	70503492	70503641	0	+	.	gene_id "ENSMUSG00000020827.19"; transcript_id "ENSMUST00000102559.11"; gene_type "protein_coding"; gene_name "Mink1"; transcript_type "protein_coding"; transcript_name "Mink1-205"; exon_number 29; exon_id "ENSMUSE00000651354.2"; level 2; protein_id "ENSMUSP00000099619.5"; transcript_support_level "1"; mgi_id "MGI:1355329"; tag "basic"; tag "appris_alternative_1"; tag "CCDS"; ccdsid "CCDS24955.1"; havana_gene "OTTMUSG00000006056.1"; havana_transcript "OTTMUST00000013652.1";
chr11	HAVANA	CDS	70503492	70503641	0	+	0	gene_id "ENSMUSG00000020827.19"; transcript_id "ENSMUST00000102559.11"; gene_type "protein_coding"; gene_name "Mink1"; transcript_type "protein_coding"; transcript_name "Mink1-205"; exon_number 29; exon_id "ENSMUSE00000651354.2"; level 2; protein_id "ENSMUSP00000099619.5"; transcript_support_level "1"; mgi_id "MGI:1355329"; tag "basic"; tag "appris_alternative_1"; tag "CCDS"; ccdsid "CCDS24955.1"; havana_gene "OTTMUSG00000006056.1"; havana_transcript "OTTMUST00000013652.1";
chr11	HAVANA	exon	70503492	70503641	0	+	.	gene_id "ENSMUSG00000020827.19"; transcript_id "ENSMUST00000079244.12"; gene_type "protein_coding"; gene_name "Mink1"; transcript_type "protein_coding"; transcript_name "Mink1-203"; exon_number 29; exon_id "ENSMUSE00000651354.2"; level 2; protein_id "ENSMUSP00000078234.6"; transcript_support_level "1"; mgi_id "MGI:1355329"; tag "basic"; tag "appris_alternative_1"; havana_gene "OTTMUSG00000006056.1"; havana_transcript "OTTMUST00000013648.1";
chr11	HAVANA	CDS	70503492	70503641	0	+	0	gene_id "ENSMUSG00000020827.19"; transcript_id "ENSMUST00000079244.12"; gene_type "protein_coding"; gene_name "Mink1"; transcript_type "protein_coding"; transcript_name "Mink1-203"; exon_number 29; exon_id "ENSMUSE00000651354.2"; level 2; protein_id "ENSMUSP00000078234.6"; transcript_support_level "1"; mgi_id "MGI:1355329"; tag "basic"; tag "appris_alternative_1"; havana_gene "OTTMUSG00000006056.1"; havana_transcript "OTTMUST00000013648.1";
chr11	HAVANA	exon	70503492	70503641	0	+	.	gene_id "ENSMUSG00000020827.19"; transcript_id "ENSMUST00000102558.11"; gene_type "protein_coding"; gene_name "Mink1"; transcript_type "protein_coding"; transcript_name "Mink1-204"; exon_number 28; exon_id "ENSMUSE00000651354.2"; level 2; protein_id "ENSMUSP00000099618.5"; transcript_support_level "1"; mgi_id "MGI:1355329"; tag "basic"; tag "appris_alternative_1"; tag "CCDS"; ccdsid "CCDS24954.1"; havana_gene "OTTMUSG00000006056.1"; havana_transcript "OTTMUST00000013650.1";
chr11	HAVANA	CDS	70503492	70503641	0	+	0	gene_id "ENSMUSG00000020827.19"; transcript_id "ENSMUST00000102558.11"; gene_type "protein_coding"; gene_name "Mink1"; transcript_type "protein_coding"; transcript_name "Mink1-204"; exon_number 28; exon_id "ENSMUSE00000651354.2"; level 2; protein_id "ENSMUSP00000099618.5"; transcript_support_level "1"; mgi_id "MGI:1355329"; tag "basic"; tag "appris_alternative_1"; tag "CCDS"; ccdsid "CCDS24954.1"; havana_gene "OTTMUSG00000006056.1"; havana_transcript "OTTMUST00000013650.1";
chr11	HAVANA	exon	70503492	70503641	0	+	.	gene_id "ENSMUSG00000020827.19"; transcript_id "ENSMUST00000136663.8"; gene_type "protein_coding"; gene_name "Mink1"; transcript_type "protein_coding"; transcript_name "Mink1-208"; exon_number 25; exon_id "ENSMUSE00000651354.2"; level 2; protein_id "ENSMUSP00000117959.2"; transcript_support_level "1"; mgi_id "MGI:1355329"; tag "mRNA_start_NF"; tag "cds_start_NF"; havana_gene "OTTMUSG00000006056.1"; havana_transcript "OTTMUST00000013649.1";
chr11	HAVANA	CDS	70503492	70503641	0	+	0	gene_id "ENSMUSG00000020827.19"; transcript_id "ENSMUST00000136663.8"; gene_type "protein_coding"; gene_name "Mink1"; transcript_type "protein_coding"; transcript_name "Mink1-208"; exon_number 25; exon_id "ENSMUSE00000651354.2"; level 2; protein_id "ENSMUSP00000117959.2"; transcript_support_level "1"; mgi_id "MGI:1355329"; tag "mRNA_start_NF"; tag "cds_start_NF"; havana_gene "OTTMUSG00000006056.1"; havana_transcript "OTTMUST00000013649.1";
chr11	ENSEMBL_gcm37	exon	70503492	70503641	0.224281821751156	+	.	gene_id "ENSMUSG00000020827.19"; transcript_id "ENSMUSG00000020827.19_tx_9"; exon_id "chr11_70503492_70503641_+"; exonnum "31"; txlen "4961";
chr11	ENSEMBL	exon	70503733	70503892	0	+	.	gene_id "ENSMUSG00000020827.19"; transcript_id "ENSMUST00000072237.13"; gene_type "protein_coding"; gene_name "Mink1"; transcript_type "protein_coding"; transcript_name "Mink1-201"; exon_number 31; exon_id "ENSMUSE00000651353.2"; level 3; protein_id "ENSMUSP00000072091.7"; transcript_support_level "5"; mgi_id "MGI:1355329"; tag "basic"; tag "Ensembl_canonical"; tag "GENCODE_Primary"; tag "appris_alternative_1"; tag "CCDS"; ccdsid "CCDS48837.1"; havana_gene "OTTMUSG00000006056.1";
chr11	ENSEMBL	CDS	70503733	70503892	0	+	0	gene_id "ENSMUSG00000020827.19"; transcript_id "ENSMUST00000072237.13"; gene_type "protein_coding"; gene_name "Mink1"; transcript_type "protein_coding"; transcript_name "Mink1-201"; exon_number 31; exon_id "ENSMUSE00000651353.2"; level 3; protein_id "ENSMUSP00000072091.7"; transcript_support_level "5"; mgi_id "MGI:1355329"; tag "basic"; tag "Ensembl_canonical"; tag "GENCODE_Primary"; tag "appris_alternative_1"; tag "CCDS"; ccdsid "CCDS48837.1"; havana_gene "OTTMUSG00000006056.1";
chr11	HAVANA	exon	70503733	70503892	0	+	.	gene_id "ENSMUSG00000020827.19"; transcript_id "ENSMUST00000072873.14"; gene_type "protein_coding"; gene_name "Mink1"; transcript_type "protein_coding"; transcript_name "Mink1-202"; exon_number 30; exon_id "ENSMUSE00000651353.2"; level 2; protein_id "ENSMUSP00000072649.8"; transcript_support_level "5"; mgi_id "MGI:1355329"; tag "not_organism_supported"; tag "basic"; tag "appris_principal_4"; tag "CCDS"; ccdsid "CCDS36205.1"; havana_gene "OTTMUSG00000006056.1"; havana_transcript "OTTMUST00000013651.1";
chr11	HAVANA	CDS	70503733	70503892	0	+	0	gene_id "ENSMUSG00000020827.19"; transcript_id "ENSMUST00000072873.14"; gene_type "protein_coding"; gene_name "Mink1"; transcript_type "protein_coding"; transcript_name "Mink1-202"; exon_number 30; exon_id "ENSMUSE00000651353.2"; level 2; protein_id "ENSMUSP00000072649.8"; transcript_support_level "5"; mgi_id "MGI:1355329"; tag "not_organism_supported"; tag "basic"; tag "appris_principal_4"; tag "CCDS"; ccdsid "CCDS36205.1"; havana_gene "OTTMUSG00000006056.1"; havana_transcript "OTTMUST00000013651.1";
chr11	HAVANA	exon	70503733	70503892	0	+	.	gene_id "ENSMUSG00000020827.19"; transcript_id "ENSMUST00000102559.11"; gene_type "protein_coding"; gene_name "Mink1"; transcript_type "protein_coding"; transcript_name "Mink1-205"; exon_number 30; exon_id "ENSMUSE00000651353.2"; level 2; protein_id "ENSMUSP00000099619.5"; transcript_support_level "1"; mgi_id "MGI:1355329"; tag "basic"; tag "appris_alternative_1"; tag "CCDS"; ccdsid "CCDS24955.1"; havana_gene "OTTMUSG00000006056.1"; havana_transcript "OTTMUST00000013652.1";
chr11	HAVANA	CDS	70503733	70503892	0	+	0	gene_id "ENSMUSG00000020827.19"; transcript_id "ENSMUST00000102559.11"; gene_type "protein_coding"; gene_name "Mink1"; transcript_type "protein_coding"; transcript_name "Mink1-205"; exon_number 30; exon_id "ENSMUSE00000651353.2"; level 2; protein_id "ENSMUSP00000099619.5"; transcript_support_level "1"; mgi_id "MGI:1355329"; tag "basic"; tag "appris_alternative_1"; tag "CCDS"; ccdsid "CCDS24955.1"; havana_gene "OTTMUSG00000006056.1"; havana_transcript "OTTMUST00000013652.1";
chr11	HAVANA	exon	70503733	70503892	0	+	.	gene_id "ENSMUSG00000020827.19"; transcript_id "ENSMUST00000079244.12"; gene_type "protein_coding"; gene_name "Mink1"; transcript_type "protein_coding"; transcript_name "Mink1-203"; exon_number 30; exon_id "ENSMUSE00000651353.2"; level 2; protein_id "ENSMUSP00000078234.6"; transcript_support_level "1"; mgi_id "MGI:1355329"; tag "basic"; tag "appris_alternative_1"; havana_gene "OTTMUSG00000006056.1"; havana_transcript "OTTMUST00000013648.1";
chr11	HAVANA	CDS	70503733	70503892	0	+	0	gene_id "ENSMUSG00000020827.19"; transcript_id "ENSMUST00000079244.12"; gene_type "protein_coding"; gene_name "Mink1"; transcript_type "protein_coding"; transcript_name "Mink1-203"; exon_number 30; exon_id "ENSMUSE00000651353.2"; level 2; protein_id "ENSMUSP00000078234.6"; transcript_support_level "1"; mgi_id "MGI:1355329"; tag "basic"; tag "appris_alternative_1"; havana_gene "OTTMUSG00000006056.1"; havana_transcript "OTTMUST00000013648.1";
chr11	HAVANA	exon	70503733	70503892	0	+	.	gene_id "ENSMUSG00000020827.19"; transcript_id "ENSMUST00000102558.11"; gene_type "protein_coding"; gene_name "Mink1"; transcript_type "protein_coding"; transcript_name "Mink1-204"; exon_number 29; exon_id "ENSMUSE00000651353.2"; level 2; protein_id "ENSMUSP00000099618.5"; transcript_support_level "1"; mgi_id "MGI:1355329"; tag "basic"; tag "appris_alternative_1"; tag "CCDS"; ccdsid "CCDS24954.1"; havana_gene "OTTMUSG00000006056.1"; havana_transcript "OTTMUST00000013650.1";
chr11	HAVANA	CDS	70503733	70503892	0	+	0	gene_id "ENSMUSG00000020827.19"; transcript_id "ENSMUST00000102558.11"; gene_type "protein_coding"; gene_name "Mink1"; transcript_type "protein_coding"; transcript_name "Mink1-204"; exon_number 29; exon_id "ENSMUSE00000651353.2"; level 2; protein_id "ENSMUSP00000099618.5"; transcript_support_level "1"; mgi_id "MGI:1355329"; tag "basic"; tag "appris_alternative_1"; tag "CCDS"; ccdsid "CCDS24954.1"; havana_gene "OTTMUSG00000006056.1"; havana_transcript "OTTMUST00000013650.1";
chr11	HAVANA	exon	70503733	70503892	0	+	.	gene_id "ENSMUSG00000020827.19"; transcript_id "ENSMUST00000136663.8"; gene_type "protein_coding"; gene_name "Mink1"; transcript_type "protein_coding"; transcript_name "Mink1-208"; exon_number 26; exon_id "ENSMUSE00000651353.2"; level 2; protein_id "ENSMUSP00000117959.2"; transcript_support_level "1"; mgi_id "MGI:1355329"; tag "mRNA_start_NF"; tag "cds_start_NF"; havana_gene "OTTMUSG00000006056.1"; havana_transcript "OTTMUST00000013649.1";
chr11	HAVANA	CDS	70503733	70503892	0	+	0	gene_id "ENSMUSG00000020827.19"; transcript_id "ENSMUST00000136663.8"; gene_type "protein_coding"; gene_name "Mink1"; transcript_type "protein_coding"; transcript_name "Mink1-208"; exon_number 26; exon_id "ENSMUSE00000651353.2"; level 2; protein_id "ENSMUSP00000117959.2"; transcript_support_level "1"; mgi_id "MGI:1355329"; tag "mRNA_start_NF"; tag "cds_start_NF"; havana_gene "OTTMUSG00000006056.1"; havana_transcript "OTTMUST00000013649.1";
chr11	ENSEMBL_gcm37	exon	70503733	70503892	0.224281821751156	+	.	gene_id "ENSMUSG00000020827.19"; transcript_id "ENSMUSG00000020827.19_tx_9"; exon_id "chr11_70503733_70503892_+"; exonnum "32"; txlen "4961";
chr11	ENSEMBL	exon	70503981	70504120	0	+	.	gene_id "ENSMUSG00000020827.19"; transcript_id "ENSMUST00000072237.13"; gene_type "protein_coding"; gene_name "Mink1"; transcript_type "protein_coding"; transcript_name "Mink1-201"; exon_number 32; exon_id "ENSMUSE00000651352.2"; level 3; protein_id "ENSMUSP00000072091.7"; transcript_support_level "5"; mgi_id "MGI:1355329"; tag "basic"; tag "Ensembl_canonical"; tag "GENCODE_Primary"; tag "appris_alternative_1"; tag "CCDS"; ccdsid "CCDS48837.1"; havana_gene "OTTMUSG00000006056.1";
chr11	ENSEMBL	CDS	70503981	70504120	0	+	2	gene_id "ENSMUSG00000020827.19"; transcript_id "ENSMUST00000072237.13"; gene_type "protein_coding"; gene_name "Mink1"; transcript_type "protein_coding"; transcript_name "Mink1-201"; exon_number 32; exon_id "ENSMUSE00000651352.2"; level 3; protein_id "ENSMUSP00000072091.7"; transcript_support_level "5"; mgi_id "MGI:1355329"; tag "basic"; tag "Ensembl_canonical"; tag "GENCODE_Primary"; tag "appris_alternative_1"; tag "CCDS"; ccdsid "CCDS48837.1"; havana_gene "OTTMUSG00000006056.1";
chr11	HAVANA	exon	70503981	70504120	0	+	.	gene_id "ENSMUSG00000020827.19"; transcript_id "ENSMUST00000072873.14"; gene_type "protein_coding"; gene_name "Mink1"; transcript_type "protein_coding"; transcript_name "Mink1-202"; exon_number 31; exon_id "ENSMUSE00000651352.2"; level 2; protein_id "ENSMUSP00000072649.8"; transcript_support_level "5"; mgi_id "MGI:1355329"; tag "not_organism_supported"; tag "basic"; tag "appris_principal_4"; tag "CCDS"; ccdsid "CCDS36205.1"; havana_gene "OTTMUSG00000006056.1"; havana_transcript "OTTMUST00000013651.1";
chr11	HAVANA	CDS	70503981	70504120	0	+	2	gene_id "ENSMUSG00000020827.19"; transcript_id "ENSMUST00000072873.14"; gene_type "protein_coding"; gene_name "Mink1"; transcript_type "protein_coding"; transcript_name "Mink1-202"; exon_number 31; exon_id "ENSMUSE00000651352.2"; level 2; protein_id "ENSMUSP00000072649.8"; transcript_support_level "5"; mgi_id "MGI:1355329"; tag "not_organism_supported"; tag "basic"; tag "appris_principal_4"; tag "CCDS"; ccdsid "CCDS36205.1"; havana_gene "OTTMUSG00000006056.1"; havana_transcript "OTTMUST00000013651.1";
chr11	HAVANA	exon	70503981	70504120	0	+	.	gene_id "ENSMUSG00000020827.19"; transcript_id "ENSMUST00000102559.11"; gene_type "protein_coding"; gene_name "Mink1"; transcript_type "protein_coding"; transcript_name "Mink1-205"; exon_number 31; exon_id "ENSMUSE00000651352.2"; level 2; protein_id "ENSMUSP00000099619.5"; transcript_support_level "1"; mgi_id "MGI:1355329"; tag "basic"; tag "appris_alternative_1"; tag "CCDS"; ccdsid "CCDS24955.1"; havana_gene "OTTMUSG00000006056.1"; havana_transcript "OTTMUST00000013652.1";
chr11	HAVANA	CDS	70503981	70504120	0	+	2	gene_id "ENSMUSG00000020827.19"; transcript_id "ENSMUST00000102559.11"; gene_type "protein_coding"; gene_name "Mink1"; transcript_type "protein_coding"; transcript_name "Mink1-205"; exon_number 31; exon_id "ENSMUSE00000651352.2"; level 2; protein_id "ENSMUSP00000099619.5"; transcript_support_level "1"; mgi_id "MGI:1355329"; tag "basic"; tag "appris_alternative_1"; tag "CCDS"; ccdsid "CCDS24955.1"; havana_gene "OTTMUSG00000006056.1"; havana_transcript "OTTMUST00000013652.1";
chr11	HAVANA	exon	70503981	70504120	0	+	.	gene_id "ENSMUSG00000020827.19"; transcript_id "ENSMUST00000079244.12"; gene_type "protein_coding"; gene_name "Mink1"; transcript_type "protein_coding"; transcript_name "Mink1-203"; exon_number 31; exon_id "ENSMUSE00000651352.2"; level 2; protein_id "ENSMUSP00000078234.6"; transcript_support_level "1"; mgi_id "MGI:1355329"; tag "basic"; tag "appris_alternative_1"; havana_gene "OTTMUSG00000006056.1"; havana_transcript "OTTMUST00000013648.1";
chr11	HAVANA	CDS	70503981	70504120	0	+	2	gene_id "ENSMUSG00000020827.19"; transcript_id "ENSMUST00000079244.12"; gene_type "protein_coding"; gene_name "Mink1"; transcript_type "protein_coding"; transcript_name "Mink1-203"; exon_number 31; exon_id "ENSMUSE00000651352.2"; level 2; protein_id "ENSMUSP00000078234.6"; transcript_support_level "1"; mgi_id "MGI:1355329"; tag "basic"; tag "appris_alternative_1"; havana_gene "OTTMUSG00000006056.1"; havana_transcript "OTTMUST00000013648.1";
chr11	HAVANA	exon	70503981	70504120	0	+	.	gene_id "ENSMUSG00000020827.19"; transcript_id "ENSMUST00000102558.11"; gene_type "protein_coding"; gene_name "Mink1"; transcript_type "protein_coding"; transcript_name "Mink1-204"; exon_number 30; exon_id "ENSMUSE00000651352.2"; level 2; protein_id "ENSMUSP00000099618.5"; transcript_support_level "1"; mgi_id "MGI:1355329"; tag "basic"; tag "appris_alternative_1"; tag "CCDS"; ccdsid "CCDS24954.1"; havana_gene "OTTMUSG00000006056.1"; havana_transcript "OTTMUST00000013650.1";
chr11	HAVANA	CDS	70503981	70504120	0	+	2	gene_id "ENSMUSG00000020827.19"; transcript_id "ENSMUST00000102558.11"; gene_type "protein_coding"; gene_name "Mink1"; transcript_type "protein_coding"; transcript_name "Mink1-204"; exon_number 30; exon_id "ENSMUSE00000651352.2"; level 2; protein_id "ENSMUSP00000099618.5"; transcript_support_level "1"; mgi_id "MGI:1355329"; tag "basic"; tag "appris_alternative_1"; tag "CCDS"; ccdsid "CCDS24954.1"; havana_gene "OTTMUSG00000006056.1"; havana_transcript "OTTMUST00000013650.1";
chr11	HAVANA	exon	70503981	70504120	0	+	.	gene_id "ENSMUSG00000020827.19"; transcript_id "ENSMUST00000136663.8"; gene_type "protein_coding"; gene_name "Mink1"; transcript_type "protein_coding"; transcript_name "Mink1-208"; exon_number 27; exon_id "ENSMUSE00000651352.2"; level 2; protein_id "ENSMUSP00000117959.2"; transcript_support_level "1"; mgi_id "MGI:1355329"; tag "mRNA_start_NF"; tag "cds_start_NF"; havana_gene "OTTMUSG00000006056.1"; havana_transcript "OTTMUST00000013649.1";
chr11	HAVANA	CDS	70503981	70504120	0	+	2	gene_id "ENSMUSG00000020827.19"; transcript_id "ENSMUST00000136663.8"; gene_type "protein_coding"; gene_name "Mink1"; transcript_type "protein_coding"; transcript_name "Mink1-208"; exon_number 27; exon_id "ENSMUSE00000651352.2"; level 2; protein_id "ENSMUSP00000117959.2"; transcript_support_level "1"; mgi_id "MGI:1355329"; tag "mRNA_start_NF"; tag "cds_start_NF"; havana_gene "OTTMUSG00000006056.1"; havana_transcript "OTTMUST00000013649.1";
chr11	ENSEMBL_gcm37	exon	70503981	70504120	0.224281821751156	+	.	gene_id "ENSMUSG00000020827.19"; transcript_id "ENSMUSG00000020827.19_tx_9"; exon_id "chr11_70503981_70504120_+"; exonnum "33"; txlen "4961";
chr11	ENSEMBL	CDS	70504455	70504535	0	+	0	gene_id "ENSMUSG00000020827.19"; transcript_id "ENSMUST00000072237.13"; gene_type "protein_coding"; gene_name "Mink1"; transcript_type "protein_coding"; transcript_name "Mink1-201"; exon_number 33; exon_id "ENSMUSE00000677177.2"; level 3; protein_id "ENSMUSP00000072091.7"; transcript_support_level "5"; mgi_id "MGI:1355329"; tag "basic"; tag "Ensembl_canonical"; tag "GENCODE_Primary"; tag "appris_alternative_1"; tag "CCDS"; ccdsid "CCDS48837.1"; havana_gene "OTTMUSG00000006056.1";
chr11	HAVANA	CDS	70504455	70504535	0	+	0	gene_id "ENSMUSG00000020827.19"; transcript_id "ENSMUST00000072873.14"; gene_type "protein_coding"; gene_name "Mink1"; transcript_type "protein_coding"; transcript_name "Mink1-202"; exon_number 32; exon_id "ENSMUSE00000811859.2"; level 2; protein_id "ENSMUSP00000072649.8"; transcript_support_level "5"; mgi_id "MGI:1355329"; tag "not_organism_supported"; tag "basic"; tag "appris_principal_4"; tag "CCDS"; ccdsid "CCDS36205.1"; havana_gene "OTTMUSG00000006056.1"; havana_transcript "OTTMUST00000013651.1";
chr11	HAVANA	CDS	70504455	70504535	0	+	0	gene_id "ENSMUSG00000020827.19"; transcript_id "ENSMUST00000102559.11"; gene_type "protein_coding"; gene_name "Mink1"; transcript_type "protein_coding"; transcript_name "Mink1-205"; exon_number 32; exon_id "ENSMUSE00000706007.2"; level 2; protein_id "ENSMUSP00000099619.5"; transcript_support_level "1"; mgi_id "MGI:1355329"; tag "basic"; tag "appris_alternative_1"; tag "CCDS"; ccdsid "CCDS24955.1"; havana_gene "OTTMUSG00000006056.1"; havana_transcript "OTTMUST00000013652.1";
chr11	HAVANA	CDS	70504455	70504535	0	+	0	gene_id "ENSMUSG00000020827.19"; transcript_id "ENSMUST00000079244.12"; gene_type "protein_coding"; gene_name "Mink1"; transcript_type "protein_coding"; transcript_name "Mink1-203"; exon_number 32; exon_id "ENSMUSE00000677174.2"; level 2; protein_id "ENSMUSP00000078234.6"; transcript_support_level "1"; mgi_id "MGI:1355329"; tag "basic"; tag "appris_alternative_1"; havana_gene "OTTMUSG00000006056.1"; havana_transcript "OTTMUST00000013648.1";
chr11	HAVANA	CDS	70504455	70504535	0	+	0	gene_id "ENSMUSG00000020827.19"; transcript_id "ENSMUST00000102558.11"; gene_type "protein_coding"; gene_name "Mink1"; transcript_type "protein_coding"; transcript_name "Mink1-204"; exon_number 31; exon_id "ENSMUSE00000750041.2"; level 2; protein_id "ENSMUSP00000099618.5"; transcript_support_level "1"; mgi_id "MGI:1355329"; tag "basic"; tag "appris_alternative_1"; tag "CCDS"; ccdsid "CCDS24954.1"; havana_gene "OTTMUSG00000006056.1"; havana_transcript "OTTMUST00000013650.1";
chr11	HAVANA	CDS	70504455	70504535	0	+	0	gene_id "ENSMUSG00000020827.19"; transcript_id "ENSMUST00000136663.8"; gene_type "protein_coding"; gene_name "Mink1"; transcript_type "protein_coding"; transcript_name "Mink1-208"; exon_number 28; exon_id "ENSMUSE00000677174.2"; level 2; protein_id "ENSMUSP00000117959.2"; transcript_support_level "1"; mgi_id "MGI:1355329"; tag "mRNA_start_NF"; tag "cds_start_NF"; havana_gene "OTTMUSG00000006056.1"; havana_transcript "OTTMUST00000013649.1";
chr11	HAVANA	exon	70504455	70504538	0	+	.	gene_id "ENSMUSG00000020827.19"; transcript_id "ENSMUST00000102558.11"; gene_type "protein_coding"; gene_name "Mink1"; transcript_type "protein_coding"; transcript_name "Mink1-204"; exon_number 31; exon_id "ENSMUSE00000750041.2"; level 2; protein_id "ENSMUSP00000099618.5"; transcript_support_level "1"; mgi_id "MGI:1355329"; tag "basic"; tag "appris_alternative_1"; tag "CCDS"; ccdsid "CCDS24954.1"; havana_gene "OTTMUSG00000006056.1"; havana_transcript "OTTMUST00000013650.1";
chr11	HAVANA	exon	70504455	70504954	0	+	.	gene_id "ENSMUSG00000020827.19"; transcript_id "ENSMUST00000072873.14"; gene_type "protein_coding"; gene_name "Mink1"; transcript_type "protein_coding"; transcript_name "Mink1-202"; exon_number 32; exon_id "ENSMUSE00000811859.2"; level 2; protein_id "ENSMUSP00000072649.8"; transcript_support_level "5"; mgi_id "MGI:1355329"; tag "not_organism_supported"; tag "basic"; tag "appris_principal_4"; tag "CCDS"; ccdsid "CCDS36205.1"; havana_gene "OTTMUSG00000006056.1"; havana_transcript "OTTMUST00000013651.1";
chr11	HAVANA	exon	70504455	70505304	0	+	.	gene_id "ENSMUSG00000020827.19"; transcript_id "ENSMUST00000102559.11"; gene_type "protein_coding"; gene_name "Mink1"; transcript_type "protein_coding"; transcript_name "Mink1-205"; exon_number 32; exon_id "ENSMUSE00000706007.2"; level 2; protein_id "ENSMUSP00000099619.5"; transcript_support_level "1"; mgi_id "MGI:1355329"; tag "basic"; tag "appris_alternative_1"; tag "CCDS"; ccdsid "CCDS24955.1"; havana_gene "OTTMUSG00000006056.1"; havana_transcript "OTTMUST00000013652.1";
chr11	ENSEMBL_gcm37	exon	70504455	70505304	0.224281821751156	+	.	gene_id "ENSMUSG00000020827.19"; transcript_id "ENSMUSG00000020827.19_tx_9"; exon_id "chr11_70504455_70505304_+"; exonnum "34"; txlen "4961";
chr11	ENSEMBL	exon	70504455	70505308	0	+	.	gene_id "ENSMUSG00000020827.19"; transcript_id "ENSMUST00000072237.13"; gene_type "protein_coding"; gene_name "Mink1"; transcript_type "protein_coding"; transcript_name "Mink1-201"; exon_number 33; exon_id "ENSMUSE00000677177.2"; level 3; protein_id "ENSMUSP00000072091.7"; transcript_support_level "5"; mgi_id "MGI:1355329"; tag "basic"; tag "Ensembl_canonical"; tag "GENCODE_Primary"; tag "appris_alternative_1"; tag "CCDS"; ccdsid "CCDS48837.1"; havana_gene "OTTMUSG00000006056.1";
chr11	HAVANA	exon	70504455	70505309	0	+	.	gene_id "ENSMUSG00000020827.19"; transcript_id "ENSMUST00000079244.12"; gene_type "protein_coding"; gene_name "Mink1"; transcript_type "protein_coding"; transcript_name "Mink1-203"; exon_number 32; exon_id "ENSMUSE00000677174.2"; level 2; protein_id "ENSMUSP00000078234.6"; transcript_support_level "1"; mgi_id "MGI:1355329"; tag "basic"; tag "appris_alternative_1"; havana_gene "OTTMUSG00000006056.1"; havana_transcript "OTTMUST00000013648.1";
chr11	HAVANA	exon	70504455	70505309	0	+	.	gene_id "ENSMUSG00000020827.19"; transcript_id "ENSMUST00000136663.8"; gene_type "protein_coding"; gene_name "Mink1"; transcript_type "protein_coding"; transcript_name "Mink1-208"; exon_number 28; exon_id "ENSMUSE00000677174.2"; level 2; protein_id "ENSMUSP00000117959.2"; transcript_support_level "1"; mgi_id "MGI:1355329"; tag "mRNA_start_NF"; tag "cds_start_NF"; havana_gene "OTTMUSG00000006056.1"; havana_transcript "OTTMUST00000013649.1";
chr11	ENSEMBL	stop_codon	70504536	70504538	0	+	0	gene_id "ENSMUSG00000020827.19"; transcript_id "ENSMUST00000072237.13"; gene_type "protein_coding"; gene_name "Mink1"; transcript_type "protein_coding"; transcript_name "Mink1-201"; exon_number 33; exon_id "ENSMUSE00000677177.2"; level 3; protein_id "ENSMUSP00000072091.7"; transcript_support_level "5"; mgi_id "MGI:1355329"; tag "basic"; tag "Ensembl_canonical"; tag "GENCODE_Primary"; tag "appris_alternative_1"; tag "CCDS"; ccdsid "CCDS48837.1"; havana_gene "OTTMUSG00000006056.1";
chr11	HAVANA	stop_codon	70504536	70504538	0	+	0	gene_id "ENSMUSG00000020827.19"; transcript_id "ENSMUST00000072873.14"; gene_type "protein_coding"; gene_name "Mink1"; transcript_type "protein_coding"; transcript_name "Mink1-202"; exon_number 32; exon_id "ENSMUSE00000811859.2"; level 2; protein_id "ENSMUSP00000072649.8"; transcript_support_level "5"; mgi_id "MGI:1355329"; tag "not_organism_supported"; tag "basic"; tag "appris_principal_4"; tag "CCDS"; ccdsid "CCDS36205.1"; havana_gene "OTTMUSG00000006056.1"; havana_transcript "OTTMUST00000013651.1";
chr11	HAVANA	stop_codon	70504536	70504538	0	+	0	gene_id "ENSMUSG00000020827.19"; transcript_id "ENSMUST00000102559.11"; gene_type "protein_coding"; gene_name "Mink1"; transcript_type "protein_coding"; transcript_name "Mink1-205"; exon_number 32; exon_id "ENSMUSE00000706007.2"; level 2; protein_id "ENSMUSP00000099619.5"; transcript_support_level "1"; mgi_id "MGI:1355329"; tag "basic"; tag "appris_alternative_1"; tag "CCDS"; ccdsid "CCDS24955.1"; havana_gene "OTTMUSG00000006056.1"; havana_transcript "OTTMUST00000013652.1";
chr11	HAVANA	stop_codon	70504536	70504538	0	+	0	gene_id "ENSMUSG00000020827.19"; transcript_id "ENSMUST00000079244.12"; gene_type "protein_coding"; gene_name "Mink1"; transcript_type "protein_coding"; transcript_name "Mink1-203"; exon_number 32; exon_id "ENSMUSE00000677174.2"; level 2; protein_id "ENSMUSP00000078234.6"; transcript_support_level "1"; mgi_id "MGI:1355329"; tag "basic"; tag "appris_alternative_1"; havana_gene "OTTMUSG00000006056.1"; havana_transcript "OTTMUST00000013648.1";
chr11	HAVANA	stop_codon	70504536	70504538	0	+	0	gene_id "ENSMUSG00000020827.19"; transcript_id "ENSMUST00000102558.11"; gene_type "protein_coding"; gene_name "Mink1"; transcript_type "protein_coding"; transcript_name "Mink1-204"; exon_number 31; exon_id "ENSMUSE00000750041.2"; level 2; protein_id "ENSMUSP00000099618.5"; transcript_support_level "1"; mgi_id "MGI:1355329"; tag "basic"; tag "appris_alternative_1"; tag "CCDS"; ccdsid "CCDS24954.1"; havana_gene "OTTMUSG00000006056.1"; havana_transcript "OTTMUST00000013650.1";
chr11	HAVANA	UTR	70504536	70504538	0	+	.	gene_id "ENSMUSG00000020827.19"; transcript_id "ENSMUST00000102558.11"; gene_type "protein_coding"; gene_name "Mink1"; transcript_type "protein_coding"; transcript_name "Mink1-204"; exon_number 31; exon_id "ENSMUSE00000750041.2"; level 2; protein_id "ENSMUSP00000099618.5"; transcript_support_level "1"; mgi_id "MGI:1355329"; tag "basic"; tag "appris_alternative_1"; tag "CCDS"; ccdsid "CCDS24954.1"; havana_gene "OTTMUSG00000006056.1"; havana_transcript "OTTMUST00000013650.1";
chr11	HAVANA	stop_codon	70504536	70504538	0	+	0	gene_id "ENSMUSG00000020827.19"; transcript_id "ENSMUST00000136663.8"; gene_type "protein_coding"; gene_name "Mink1"; transcript_type "protein_coding"; transcript_name "Mink1-208"; exon_number 28; exon_id "ENSMUSE00000677174.2"; level 2; protein_id "ENSMUSP00000117959.2"; transcript_support_level "1"; mgi_id "MGI:1355329"; tag "mRNA_start_NF"; tag "cds_start_NF"; havana_gene "OTTMUSG00000006056.1"; havana_transcript "OTTMUST00000013649.1";
chr11	HAVANA	UTR	70504536	70504954	0	+	.	gene_id "ENSMUSG00000020827.19"; transcript_id "ENSMUST00000072873.14"; gene_type "protein_coding"; gene_name "Mink1"; transcript_type "protein_coding"; transcript_name "Mink1-202"; exon_number 32; exon_id "ENSMUSE00000811859.2"; level 2; protein_id "ENSMUSP00000072649.8"; transcript_support_level "5"; mgi_id "MGI:1355329"; tag "not_organism_supported"; tag "basic"; tag "appris_principal_4"; tag "CCDS"; ccdsid "CCDS36205.1"; havana_gene "OTTMUSG00000006056.1"; havana_transcript "OTTMUST00000013651.1";
chr11	HAVANA	UTR	70504536	70505304	0	+	.	gene_id "ENSMUSG00000020827.19"; transcript_id "ENSMUST00000102559.11"; gene_type "protein_coding"; gene_name "Mink1"; transcript_type "protein_coding"; transcript_name "Mink1-205"; exon_number 32; exon_id "ENSMUSE00000706007.2"; level 2; protein_id "ENSMUSP00000099619.5"; transcript_support_level "1"; mgi_id "MGI:1355329"; tag "basic"; tag "appris_alternative_1"; tag "CCDS"; ccdsid "CCDS24955.1"; havana_gene "OTTMUSG00000006056.1"; havana_transcript "OTTMUST00000013652.1";
chr11	ENSEMBL	UTR	70504536	70505308	0	+	.	gene_id "ENSMUSG00000020827.19"; transcript_id "ENSMUST00000072237.13"; gene_type "protein_coding"; gene_name "Mink1"; transcript_type "protein_coding"; transcript_name "Mink1-201"; exon_number 33; exon_id "ENSMUSE00000677177.2"; level 3; protein_id "ENSMUSP00000072091.7"; transcript_support_level "5"; mgi_id "MGI:1355329"; tag "basic"; tag "Ensembl_canonical"; tag "GENCODE_Primary"; tag "appris_alternative_1"; tag "CCDS"; ccdsid "CCDS48837.1"; havana_gene "OTTMUSG00000006056.1";
chr11	HAVANA	UTR	70504536	70505309	0	+	.	gene_id "ENSMUSG00000020827.19"; transcript_id "ENSMUST00000079244.12"; gene_type "protein_coding"; gene_name "Mink1"; transcript_type "protein_coding"; transcript_name "Mink1-203"; exon_number 32; exon_id "ENSMUSE00000677174.2"; level 2; protein_id "ENSMUSP00000078234.6"; transcript_support_level "1"; mgi_id "MGI:1355329"; tag "basic"; tag "appris_alternative_1"; havana_gene "OTTMUSG00000006056.1"; havana_transcript "OTTMUST00000013648.1";
chr11	HAVANA	UTR	70504536	70505309	0	+	.	gene_id "ENSMUSG00000020827.19"; transcript_id "ENSMUST00000136663.8"; gene_type "protein_coding"; gene_name "Mink1"; transcript_type "protein_coding"; transcript_name "Mink1-208"; exon_number 28; exon_id "ENSMUSE00000677174.2"; level 2; protein_id "ENSMUSP00000117959.2"; transcript_support_level "1"; mgi_id "MGI:1355329"; tag "mRNA_start_NF"; tag "cds_start_NF"; havana_gene "OTTMUSG00000006056.1"; havana_transcript "OTTMUST00000013649.1";
chr11	HAVANA	UTR	70506674	70506764	0	+	.	gene_id "ENSMUSG00000087279.11"; transcript_id "ENSMUST00000180052.8"; gene_type "protein_coding"; gene_name "4930544D05Rik"; transcript_type "protein_coding"; transcript_name "4930544D05Rik-204"; exon_number 1; exon_id "ENSMUSE00000815572.2"; level 2; protein_id "ENSMUSP00000137259.2"; transcript_support_level "5"; mgi_id "MGI:2148639"; tag "not_organism_supported"; tag "basic"; tag "Ensembl_canonical"; tag "GENCODE_Primary"; tag "appris_principal_2"; havana_gene "OTTMUSG00000006055.1"; havana_transcript "OTTMUST00000111357.1";
chr11	HAVANA	exon	70506674	70506830	0	+	.	gene_id "ENSMUSG00000087279.11"; transcript_id "ENSMUST00000180052.8"; gene_type "protein_coding"; gene_name "4930544D05Rik"; transcript_type "protein_coding"; transcript_name "4930544D05Rik-204"; exon_number 1; exon_id "ENSMUSE00000815572.2"; level 2; protein_id "ENSMUSP00000137259.2"; transcript_support_level "5"; mgi_id "MGI:2148639"; tag "not_organism_supported"; tag "basic"; tag "Ensembl_canonical"; tag "GENCODE_Primary"; tag "appris_principal_2"; havana_gene "OTTMUSG00000006055.1"; havana_transcript "OTTMUST00000111357.1";
chr11	HAVANA	transcript	70506674	70507701	0	+	.	gene_id "ENSMUSG00000087279.11"; transcript_id "ENSMUST00000180052.8"; gene_type "protein_coding"; gene_name "4930544D05Rik"; transcript_type "protein_coding"; transcript_name "4930544D05Rik-204"; level 2; protein_id "ENSMUSP00000137259.2"; transcript_support_level "5"; mgi_id "MGI:2148639"; tag "not_organism_supported"; tag "basic"; tag "Ensembl_canonical"; tag "GENCODE_Primary"; tag "appris_principal_2"; havana_gene "OTTMUSG00000006055.1"; havana_transcript "OTTMUST00000111357.1";
chr11	HAVANA	gene	70506674	70507716	0	+	.	gene_id "ENSMUSG00000087279.11"; gene_type "protein_coding"; gene_name "4930544D05Rik"; level 2; mgi_id "MGI:2148639"; havana_gene "OTTMUSG00000006055.1";
chr11	HAVANA	exon	70506720	70506830	0	+	.	gene_id "ENSMUSG00000087279.11"; transcript_id "ENSMUST00000125387.3"; gene_type "protein_coding"; gene_name "4930544D05Rik"; transcript_type "retained_intron"; transcript_name "4930544D05Rik-201"; exon_number 1; exon_id "ENSMUSE00000997157.2"; level 2; transcript_support_level "1"; mgi_id "MGI:2148639"; havana_gene "OTTMUSG00000006055.1"; havana_transcript "OTTMUST00000013643.1";
chr11	HAVANA	transcript	70506720	70507696	0	+	.	gene_id "ENSMUSG00000087279.11"; transcript_id "ENSMUST00000125387.3"; gene_type "protein_coding"; gene_name "4930544D05Rik"; transcript_type "retained_intron"; transcript_name "4930544D05Rik-201"; level 2; transcript_support_level "1"; mgi_id "MGI:2148639"; havana_gene "OTTMUSG00000006055.1"; havana_transcript "OTTMUST00000013643.1";
chr11	HAVANA	UTR	70506723	70506764	0	+	.	gene_id "ENSMUSG00000087279.11"; transcript_id "ENSMUST00000135865.9"; gene_type "protein_coding"; gene_name "4930544D05Rik"; transcript_type "nonsense_mediated_decay"; transcript_name "4930544D05Rik-202"; exon_number 1; exon_id "ENSMUSE00001035915.2"; level 2; protein_id "ENSMUSP00000135933.2"; transcript_support_level "3"; mgi_id "MGI:2148639"; havana_gene "OTTMUSG00000006055.1"; havana_transcript "OTTMUST00000013644.1";
chr11	HAVANA	exon	70506723	70506830	0	+	.	gene_id "ENSMUSG00000087279.11"; transcript_id "ENSMUST00000135865.9"; gene_type "protein_coding"; gene_name "4930544D05Rik"; transcript_type "nonsense_mediated_decay"; transcript_name "4930544D05Rik-202"; exon_number 1; exon_id "ENSMUSE00001035915.2"; level 2; protein_id "ENSMUSP00000135933.2"; transcript_support_level "3"; mgi_id "MGI:2148639"; havana_gene "OTTMUSG00000006055.1"; havana_transcript "OTTMUST00000013644.1";
chr11	HAVANA	transcript	70506723	70507716	0	+	.	gene_id "ENSMUSG00000087279.11"; transcript_id "ENSMUST00000135865.9"; gene_type "protein_coding"; gene_name "4930544D05Rik"; transcript_type "nonsense_mediated_decay"; transcript_name "4930544D05Rik-202"; level 2; protein_id "ENSMUSP00000135933.2"; transcript_support_level "3"; mgi_id "MGI:2148639"; havana_gene "OTTMUSG00000006055.1"; havana_transcript "OTTMUST00000013644.1";
chr11	HAVANA	UTR	70506736	70506764	0	+	.	gene_id "ENSMUSG00000087279.11"; transcript_id "ENSMUST00000144960.2"; gene_type "protein_coding"; gene_name "4930544D05Rik"; transcript_type "protein_coding"; transcript_name "4930544D05Rik-203"; exon_number 1; exon_id "ENSMUSE00000799133.2"; level 2; protein_id "ENSMUSP00000136077.2"; transcript_support_level "5"; mgi_id "MGI:2148639"; tag "basic"; tag "appris_alternative_2"; tag "CCDS"; ccdsid "CCDS56785.1"; havana_gene "OTTMUSG00000006055.1"; havana_transcript "OTTMUST00000013645.1";
chr11	HAVANA	exon	70506736	70506830	0	+	.	gene_id "ENSMUSG00000087279.11"; transcript_id "ENSMUST00000144960.2"; gene_type "protein_coding"; gene_name "4930544D05Rik"; transcript_type "protein_coding"; transcript_name "4930544D05Rik-203"; exon_number 1; exon_id "ENSMUSE00000799133.2"; level 2; protein_id "ENSMUSP00000136077.2"; transcript_support_level "5"; mgi_id "MGI:2148639"; tag "basic"; tag "appris_alternative_2"; tag "CCDS"; ccdsid "CCDS56785.1"; havana_gene "OTTMUSG00000006055.1"; havana_transcript "OTTMUST00000013645.1";
chr11	HAVANA	transcript	70506736	70507703	0	+	.	gene_id "ENSMUSG00000087279.11"; transcript_id "ENSMUST00000144960.2"; gene_type "protein_coding"; gene_name "4930544D05Rik"; transcript_type "protein_coding"; transcript_name "4930544D05Rik-203"; level 2; protein_id "ENSMUSP00000136077.2"; transcript_support_level "5"; mgi_id "MGI:2148639"; tag "basic"; tag "appris_alternative_2"; tag "CCDS"; ccdsid "CCDS56785.1"; havana_gene "OTTMUSG00000006055.1"; havana_transcript "OTTMUST00000013645.1";
chr11	HAVANA	start_codon	70506765	70506767	0	+	0	gene_id "ENSMUSG00000087279.11"; transcript_id "ENSMUST00000180052.8"; gene_type "protein_coding"; gene_name "4930544D05Rik"; transcript_type "protein_coding"; transcript_name "4930544D05Rik-204"; exon_number 1; exon_id "ENSMUSE00000815572.2"; level 2; protein_id "ENSMUSP00000137259.2"; transcript_support_level "5"; mgi_id "MGI:2148639"; tag "not_organism_supported"; tag "basic"; tag "Ensembl_canonical"; tag "GENCODE_Primary"; tag "appris_principal_2"; havana_gene "OTTMUSG00000006055.1"; havana_transcript "OTTMUST00000111357.1";
chr11	HAVANA	start_codon	70506765	70506767	0	+	0	gene_id "ENSMUSG00000087279.11"; transcript_id "ENSMUST00000135865.9"; gene_type "protein_coding"; gene_name "4930544D05Rik"; transcript_type "nonsense_mediated_decay"; transcript_name "4930544D05Rik-202"; exon_number 1; exon_id "ENSMUSE00001035915.2"; level 2; protein_id "ENSMUSP00000135933.2"; transcript_support_level "3"; mgi_id "MGI:2148639"; havana_gene "OTTMUSG00000006055.1"; havana_transcript "OTTMUST00000013644.1";
chr11	HAVANA	start_codon	70506765	70506767	0	+	0	gene_id "ENSMUSG00000087279.11"; transcript_id "ENSMUST00000144960.2"; gene_type "protein_coding"; gene_name "4930544D05Rik"; transcript_type "protein_coding"; transcript_name "4930544D05Rik-203"; exon_number 1; exon_id "ENSMUSE00000799133.2"; level 2; protein_id "ENSMUSP00000136077.2"; transcript_support_level "5"; mgi_id "MGI:2148639"; tag "basic"; tag "appris_alternative_2"; tag "CCDS"; ccdsid "CCDS56785.1"; havana_gene "OTTMUSG00000006055.1"; havana_transcript "OTTMUST00000013645.1";
chr11	HAVANA	CDS	70506765	70506830	0	+	0	gene_id "ENSMUSG00000087279.11"; transcript_id "ENSMUST00000180052.8"; gene_type "protein_coding"; gene_name "4930544D05Rik"; transcript_type "protein_coding"; transcript_name "4930544D05Rik-204"; exon_number 1; exon_id "ENSMUSE00000815572.2"; level 2; protein_id "ENSMUSP00000137259.2"; transcript_support_level "5"; mgi_id "MGI:2148639"; tag "not_organism_supported"; tag "basic"; tag "Ensembl_canonical"; tag "GENCODE_Primary"; tag "appris_principal_2"; havana_gene "OTTMUSG00000006055.1"; havana_transcript "OTTMUST00000111357.1";
chr11	HAVANA	CDS	70506765	70506830	0	+	0	gene_id "ENSMUSG00000087279.11"; transcript_id "ENSMUST00000135865.9"; gene_type "protein_coding"; gene_name "4930544D05Rik"; transcript_type "nonsense_mediated_decay"; transcript_name "4930544D05Rik-202"; exon_number 1; exon_id "ENSMUSE00001035915.2"; level 2; protein_id "ENSMUSP00000135933.2"; transcript_support_level "3"; mgi_id "MGI:2148639"; havana_gene "OTTMUSG00000006055.1"; havana_transcript "OTTMUST00000013644.1";
chr11	HAVANA	CDS	70506765	70506830	0	+	0	gene_id "ENSMUSG00000087279.11"; transcript_id "ENSMUST00000144960.2"; gene_type "protein_coding"; gene_name "4930544D05Rik"; transcript_type "protein_coding"; transcript_name "4930544D05Rik-203"; exon_number 1; exon_id "ENSMUSE00000799133.2"; level 2; protein_id "ENSMUSP00000136077.2"; transcript_support_level "5"; mgi_id "MGI:2148639"; tag "basic"; tag "appris_alternative_2"; tag "CCDS"; ccdsid "CCDS56785.1"; havana_gene "OTTMUSG00000006055.1"; havana_transcript "OTTMUST00000013645.1";
chr11	HAVANA	exon	70506930	70507130	0	+	.	gene_id "ENSMUSG00000087279.11"; transcript_id "ENSMUST00000180052.8"; gene_type "protein_coding"; gene_name "4930544D05Rik"; transcript_type "protein_coding"; transcript_name "4930544D05Rik-204"; exon_number 2; exon_id "ENSMUSE00000760848.2"; level 2; protein_id "ENSMUSP00000137259.2"; transcript_support_level "5"; mgi_id "MGI:2148639"; tag "not_organism_supported"; tag "basic"; tag "Ensembl_canonical"; tag "GENCODE_Primary"; tag "appris_principal_2"; havana_gene "OTTMUSG00000006055.1"; havana_transcript "OTTMUST00000111357.1";
chr11	HAVANA	CDS	70506930	70507130	0	+	0	gene_id "ENSMUSG00000087279.11"; transcript_id "ENSMUST00000180052.8"; gene_type "protein_coding"; gene_name "4930544D05Rik"; transcript_type "protein_coding"; transcript_name "4930544D05Rik-204"; exon_number 2; exon_id "ENSMUSE00000760848.2"; level 2; protein_id "ENSMUSP00000137259.2"; transcript_support_level "5"; mgi_id "MGI:2148639"; tag "not_organism_supported"; tag "basic"; tag "Ensembl_canonical"; tag "GENCODE_Primary"; tag "appris_principal_2"; havana_gene "OTTMUSG00000006055.1"; havana_transcript "OTTMUST00000111357.1";
chr11	HAVANA	exon	70506930	70507130	0	+	.	gene_id "ENSMUSG00000087279.11"; transcript_id "ENSMUST00000135865.9"; gene_type "protein_coding"; gene_name "4930544D05Rik"; transcript_type "nonsense_mediated_decay"; transcript_name "4930544D05Rik-202"; exon_number 2; exon_id "ENSMUSE00000760848.2"; level 2; protein_id "ENSMUSP00000135933.2"; transcript_support_level "3"; mgi_id "MGI:2148639"; havana_gene "OTTMUSG00000006055.1"; havana_transcript "OTTMUST00000013644.1";
chr11	HAVANA	CDS	70506930	70507130	0	+	0	gene_id "ENSMUSG00000087279.11"; transcript_id "ENSMUST00000135865.9"; gene_type "protein_coding"; gene_name "4930544D05Rik"; transcript_type "nonsense_mediated_decay"; transcript_name "4930544D05Rik-202"; exon_number 2; exon_id "ENSMUSE00000760848.2"; level 2; protein_id "ENSMUSP00000135933.2"; transcript_support_level "3"; mgi_id "MGI:2148639"; havana_gene "OTTMUSG00000006055.1"; havana_transcript "OTTMUST00000013644.1";
chr11	HAVANA	exon	70506930	70507130	0	+	.	gene_id "ENSMUSG00000087279.11"; transcript_id "ENSMUST00000144960.2"; gene_type "protein_coding"; gene_name "4930544D05Rik"; transcript_type "protein_coding"; transcript_name "4930544D05Rik-203"; exon_number 2; exon_id "ENSMUSE00000760848.2"; level 2; protein_id "ENSMUSP00000136077.2"; transcript_support_level "5"; mgi_id "MGI:2148639"; tag "basic"; tag "appris_alternative_2"; tag "CCDS"; ccdsid "CCDS56785.1"; havana_gene "OTTMUSG00000006055.1"; havana_transcript "OTTMUST00000013645.1";
chr11	HAVANA	CDS	70506930	70507130	0	+	0	gene_id "ENSMUSG00000087279.11"; transcript_id "ENSMUST00000144960.2"; gene_type "protein_coding"; gene_name "4930544D05Rik"; transcript_type "protein_coding"; transcript_name "4930544D05Rik-203"; exon_number 2; exon_id "ENSMUSE00000760848.2"; level 2; protein_id "ENSMUSP00000136077.2"; transcript_support_level "5"; mgi_id "MGI:2148639"; tag "basic"; tag "appris_alternative_2"; tag "CCDS"; ccdsid "CCDS56785.1"; havana_gene "OTTMUSG00000006055.1"; havana_transcript "OTTMUST00000013645.1";
chr11	HAVANA	exon	70506930	70507502	0	+	.	gene_id "ENSMUSG00000087279.11"; transcript_id "ENSMUST00000125387.3"; gene_type "protein_coding"; gene_name "4930544D05Rik"; transcript_type "retained_intron"; transcript_name "4930544D05Rik-201"; exon_number 2; exon_id "ENSMUSE00000822444.2"; level 2; transcript_support_level "1"; mgi_id "MGI:2148639"; havana_gene "OTTMUSG00000006055.1"; havana_transcript "OTTMUST00000013643.1";
chr11	HAVANA	CDS	70507205	70507312	0	+	0	gene_id "ENSMUSG00000087279.11"; transcript_id "ENSMUST00000135865.9"; gene_type "protein_coding"; gene_name "4930544D05Rik"; transcript_type "nonsense_mediated_decay"; transcript_name "4930544D05Rik-202"; exon_number 3; exon_id "ENSMUSE00000781195.3"; level 2; protein_id "ENSMUSP00000135933.2"; transcript_support_level "3"; mgi_id "MGI:2148639"; havana_gene "OTTMUSG00000006055.1"; havana_transcript "OTTMUST00000013644.1";
chr11	HAVANA	exon	70507205	70507390	0	+	.	gene_id "ENSMUSG00000087279.11"; transcript_id "ENSMUST00000135865.9"; gene_type "protein_coding"; gene_name "4930544D05Rik"; transcript_type "nonsense_mediated_decay"; transcript_name "4930544D05Rik-202"; exon_number 3; exon_id "ENSMUSE00000781195.3"; level 2; protein_id "ENSMUSP00000135933.2"; transcript_support_level "3"; mgi_id "MGI:2148639"; havana_gene "OTTMUSG00000006055.1"; havana_transcript "OTTMUST00000013644.1";
chr11	HAVANA	exon	70507224	70507431	0	+	.	gene_id "ENSMUSG00000087279.11"; transcript_id "ENSMUST00000144960.2"; gene_type "protein_coding"; gene_name "4930544D05Rik"; transcript_type "protein_coding"; transcript_name "4930544D05Rik-203"; exon_number 3; exon_id "ENSMUSE00000754542.2"; level 2; protein_id "ENSMUSP00000136077.2"; transcript_support_level "5"; mgi_id "MGI:2148639"; tag "basic"; tag "appris_alternative_2"; tag "CCDS"; ccdsid "CCDS56785.1"; havana_gene "OTTMUSG00000006055.1"; havana_transcript "OTTMUST00000013645.1";
chr11	HAVANA	CDS	70507224	70507431	0	+	0	gene_id "ENSMUSG00000087279.11"; transcript_id "ENSMUST00000144960.2"; gene_type "protein_coding"; gene_name "4930544D05Rik"; transcript_type "protein_coding"; transcript_name "4930544D05Rik-203"; exon_number 3; exon_id "ENSMUSE00000754542.2"; level 2; protein_id "ENSMUSP00000136077.2"; transcript_support_level "5"; mgi_id "MGI:2148639"; tag "basic"; tag "appris_alternative_2"; tag "CCDS"; ccdsid "CCDS56785.1"; havana_gene "OTTMUSG00000006055.1"; havana_transcript "OTTMUST00000013645.1";
chr11	HAVANA	exon	70507224	70507502	0	+	.	gene_id "ENSMUSG00000087279.11"; transcript_id "ENSMUST00000180052.8"; gene_type "protein_coding"; gene_name "4930544D05Rik"; transcript_type "protein_coding"; transcript_name "4930544D05Rik-204"; exon_number 3; exon_id "ENSMUSE00001007203.2"; level 2; protein_id "ENSMUSP00000137259.2"; transcript_support_level "5"; mgi_id "MGI:2148639"; tag "not_organism_supported"; tag "basic"; tag "Ensembl_canonical"; tag "GENCODE_Primary"; tag "appris_principal_2"; havana_gene "OTTMUSG00000006055.1"; havana_transcript "OTTMUST00000111357.1";
chr11	HAVANA	CDS	70507224	70507502	0	+	0	gene_id "ENSMUSG00000087279.11"; transcript_id "ENSMUST00000180052.8"; gene_type "protein_coding"; gene_name "4930544D05Rik"; transcript_type "protein_coding"; transcript_name "4930544D05Rik-204"; exon_number 3; exon_id "ENSMUSE00001007203.2"; level 2; protein_id "ENSMUSP00000137259.2"; transcript_support_level "5"; mgi_id "MGI:2148639"; tag "not_organism_supported"; tag "basic"; tag "Ensembl_canonical"; tag "GENCODE_Primary"; tag "appris_principal_2"; havana_gene "OTTMUSG00000006055.1"; havana_transcript "OTTMUST00000111357.1";
chr11	HAVANA	stop_codon	70507313	70507315	0	+	0	gene_id "ENSMUSG00000087279.11"; transcript_id "ENSMUST00000135865.9"; gene_type "protein_coding"; gene_name "4930544D05Rik"; transcript_type "nonsense_mediated_decay"; transcript_name "4930544D05Rik-202"; exon_number 3; exon_id "ENSMUSE00000781195.3"; level 2; protein_id "ENSMUSP00000135933.2"; transcript_support_level "3"; mgi_id "MGI:2148639"; havana_gene "OTTMUSG00000006055.1"; havana_transcript "OTTMUST00000013644.1";
chr11	HAVANA	UTR	70507313	70507390	0	+	.	gene_id "ENSMUSG00000087279.11"; transcript_id "ENSMUST00000135865.9"; gene_type "protein_coding"; gene_name "4930544D05Rik"; transcript_type "nonsense_mediated_decay"; transcript_name "4930544D05Rik-202"; exon_number 3; exon_id "ENSMUSE00000781195.3"; level 2; protein_id "ENSMUSP00000135933.2"; transcript_support_level "3"; mgi_id "MGI:2148639"; havana_gene "OTTMUSG00000006055.1"; havana_transcript "OTTMUST00000013644.1";
chr11	HAVANA	CDS	70507584	70507621	0	+	2	gene_id "ENSMUSG00000087279.11"; transcript_id "ENSMUST00000144960.2"; gene_type "protein_coding"; gene_name "4930544D05Rik"; transcript_type "protein_coding"; transcript_name "4930544D05Rik-203"; exon_number 4; exon_id "ENSMUSE00000839691.2"; level 2; protein_id "ENSMUSP00000136077.2"; transcript_support_level "5"; mgi_id "MGI:2148639"; tag "basic"; tag "appris_alternative_2"; tag "CCDS"; ccdsid "CCDS56785.1"; havana_gene "OTTMUSG00000006055.1"; havana_transcript "OTTMUST00000013645.1";
chr11	HAVANA	CDS	70507584	70507679	0	+	0	gene_id "ENSMUSG00000087279.11"; transcript_id "ENSMUST00000180052.8"; gene_type "protein_coding"; gene_name "4930544D05Rik"; transcript_type "protein_coding"; transcript_name "4930544D05Rik-204"; exon_number 4; exon_id "ENSMUSE00001063756.2"; level 2; protein_id "ENSMUSP00000137259.2"; transcript_support_level "5"; mgi_id "MGI:2148639"; tag "not_organism_supported"; tag "basic"; tag "Ensembl_canonical"; tag "GENCODE_Primary"; tag "appris_principal_2"; havana_gene "OTTMUSG00000006055.1"; havana_transcript "OTTMUST00000111357.1";
chr11	HAVANA	exon	70507584	70507696	0	+	.	gene_id "ENSMUSG00000087279.11"; transcript_id "ENSMUST00000125387.3"; gene_type "protein_coding"; gene_name "4930544D05Rik"; transcript_type "retained_intron"; transcript_name "4930544D05Rik-201"; exon_number 3; exon_id "ENSMUSE00000838351.2"; level 2; transcript_support_level "1"; mgi_id "MGI:2148639"; havana_gene "OTTMUSG00000006055.1"; havana_transcript "OTTMUST00000013643.1";
chr11	HAVANA	exon	70507584	70507701	0	+	.	gene_id "ENSMUSG00000087279.11"; transcript_id "ENSMUST00000180052.8"; gene_type "protein_coding"; gene_name "4930544D05Rik"; transcript_type "protein_coding"; transcript_name "4930544D05Rik-204"; exon_number 4; exon_id "ENSMUSE00001063756.2"; level 2; protein_id "ENSMUSP00000137259.2"; transcript_support_level "5"; mgi_id "MGI:2148639"; tag "not_organism_supported"; tag "basic"; tag "Ensembl_canonical"; tag "GENCODE_Primary"; tag "appris_principal_2"; havana_gene "OTTMUSG00000006055.1"; havana_transcript "OTTMUST00000111357.1";
chr11	HAVANA	exon	70507584	70507703	0	+	.	gene_id "ENSMUSG00000087279.11"; transcript_id "ENSMUST00000144960.2"; gene_type "protein_coding"; gene_name "4930544D05Rik"; transcript_type "protein_coding"; transcript_name "4930544D05Rik-203"; exon_number 4; exon_id "ENSMUSE00000839691.2"; level 2; protein_id "ENSMUSP00000136077.2"; transcript_support_level "5"; mgi_id "MGI:2148639"; tag "basic"; tag "appris_alternative_2"; tag "CCDS"; ccdsid "CCDS56785.1"; havana_gene "OTTMUSG00000006055.1"; havana_transcript "OTTMUST00000013645.1";
chr11	HAVANA	exon	70507584	70507716	0	+	.	gene_id "ENSMUSG00000087279.11"; transcript_id "ENSMUST00000135865.9"; gene_type "protein_coding"; gene_name "4930544D05Rik"; transcript_type "nonsense_mediated_decay"; transcript_name "4930544D05Rik-202"; exon_number 4; exon_id "ENSMUSE00000835563.2"; level 2; protein_id "ENSMUSP00000135933.2"; transcript_support_level "3"; mgi_id "MGI:2148639"; havana_gene "OTTMUSG00000006055.1"; havana_transcript "OTTMUST00000013644.1";
chr11	HAVANA	UTR	70507584	70507716	0	+	.	gene_id "ENSMUSG00000087279.11"; transcript_id "ENSMUST00000135865.9"; gene_type "protein_coding"; gene_name "4930544D05Rik"; transcript_type "nonsense_mediated_decay"; transcript_name "4930544D05Rik-202"; exon_number 4; exon_id "ENSMUSE00000835563.2"; level 2; protein_id "ENSMUSP00000135933.2"; transcript_support_level "3"; mgi_id "MGI:2148639"; havana_gene "OTTMUSG00000006055.1"; havana_transcript "OTTMUST00000013644.1";
chr11	HAVANA	stop_codon	70507622	70507624	0	+	0	gene_id "ENSMUSG00000087279.11"; transcript_id "ENSMUST00000144960.2"; gene_type "protein_coding"; gene_name "4930544D05Rik"; transcript_type "protein_coding"; transcript_name "4930544D05Rik-203"; exon_number 4; exon_id "ENSMUSE00000839691.2"; level 2; protein_id "ENSMUSP00000136077.2"; transcript_support_level "5"; mgi_id "MGI:2148639"; tag "basic"; tag "appris_alternative_2"; tag "CCDS"; ccdsid "CCDS56785.1"; havana_gene "OTTMUSG00000006055.1"; havana_transcript "OTTMUST00000013645.1";
chr11	HAVANA	UTR	70507622	70507703	0	+	.	gene_id "ENSMUSG00000087279.11"; transcript_id "ENSMUST00000144960.2"; gene_type "protein_coding"; gene_name "4930544D05Rik"; transcript_type "protein_coding"; transcript_name "4930544D05Rik-203"; exon_number 4; exon_id "ENSMUSE00000839691.2"; level 2; protein_id "ENSMUSP00000136077.2"; transcript_support_level "5"; mgi_id "MGI:2148639"; tag "basic"; tag "appris_alternative_2"; tag "CCDS"; ccdsid "CCDS56785.1"; havana_gene "OTTMUSG00000006055.1"; havana_transcript "OTTMUST00000013645.1";
chr11	HAVANA	stop_codon	70507680	70507682	0	+	0	gene_id "ENSMUSG00000087279.11"; transcript_id "ENSMUST00000180052.8"; gene_type "protein_coding"; gene_name "4930544D05Rik"; transcript_type "protein_coding"; transcript_name "4930544D05Rik-204"; exon_number 4; exon_id "ENSMUSE00001063756.2"; level 2; protein_id "ENSMUSP00000137259.2"; transcript_support_level "5"; mgi_id "MGI:2148639"; tag "not_organism_supported"; tag "basic"; tag "Ensembl_canonical"; tag "GENCODE_Primary"; tag "appris_principal_2"; havana_gene "OTTMUSG00000006055.1"; havana_transcript "OTTMUST00000111357.1";
chr11	HAVANA	UTR	70507680	70507701	0	+	.	gene_id "ENSMUSG00000087279.11"; transcript_id "ENSMUST00000180052.8"; gene_type "protein_coding"; gene_name "4930544D05Rik"; transcript_type "protein_coding"; transcript_name "4930544D05Rik-204"; exon_number 4; exon_id "ENSMUSE00001063756.2"; level 2; protein_id "ENSMUSP00000137259.2"; transcript_support_level "5"; mgi_id "MGI:2148639"; tag "not_organism_supported"; tag "basic"; tag "Ensembl_canonical"; tag "GENCODE_Primary"; tag "appris_principal_2"; havana_gene "OTTMUSG00000006055.1"; havana_transcript "OTTMUST00000111357.1";
chr11	sragcm37_es	exon	70529131	70529291	0.00925858388531127	+	.	gene_id "ENSMUSG00000050675.8"; transcript_id "ENSMUSG00000050675.8_tx_2"; exon_id "chr11_70529131_70529291_+"; exonnum "1"; txlen "2578";
chr11	ENSEMBL	exon	70529948	70530024	0	+	.	gene_id "ENSMUSG00000050675.8"; transcript_id "ENSMUST00000055184.7"; gene_type "protein_coding"; gene_name "Gp1ba"; transcript_type "protein_coding"; transcript_name "Gp1ba-201"; exon_number 1; exon_id "ENSMUSE00000381247.3"; level 3; protein_id "ENSMUSP00000057563.7"; transcript_support_level "5"; mgi_id "MGI:1333744"; tag "basic"; tag "Ensembl_canonical"; tag "GENCODE_Primary"; tag "appris_principal_1"; tag "CCDS"; ccdsid "CCDS24957.1"; havana_gene "OTTMUSG00000006072.1";
chr11	ENSEMBL	UTR	70529948	70530024	0	+	.	gene_id "ENSMUSG00000050675.8"; transcript_id "ENSMUST00000055184.7"; gene_type "protein_coding"; gene_name "Gp1ba"; transcript_type "protein_coding"; transcript_name "Gp1ba-201"; exon_number 1; exon_id "ENSMUSE00000381247.3"; level 3; protein_id "ENSMUSP00000057563.7"; transcript_support_level "5"; mgi_id "MGI:1333744"; tag "basic"; tag "Ensembl_canonical"; tag "GENCODE_Primary"; tag "appris_principal_1"; tag "CCDS"; ccdsid "CCDS24957.1"; havana_gene "OTTMUSG00000006072.1";
chr11	HAVANA	gene	70529948	70532862	0	+	.	gene_id "ENSMUSG00000050675.8"; gene_type "protein_coding"; gene_name "Gp1ba"; level 2; mgi_id "MGI:1333744"; havana_gene "OTTMUSG00000006072.1";
chr11	ENSEMBL	transcript	70529948	70532862	0	+	.	gene_id "ENSMUSG00000050675.8"; transcript_id "ENSMUST00000055184.7"; gene_type "protein_coding"; gene_name "Gp1ba"; transcript_type "protein_coding"; transcript_name "Gp1ba-201"; level 3; protein_id "ENSMUSP00000057563.7"; transcript_support_level "5"; mgi_id "MGI:1333744"; tag "basic"; tag "Ensembl_canonical"; tag "GENCODE_Primary"; tag "appris_principal_1"; tag "CCDS"; ccdsid "CCDS24957.1"; havana_gene "OTTMUSG00000006072.1";
chr11	HAVANA	exon	70529970	70530032	0	+	.	gene_id "ENSMUSG00000050675.8"; transcript_id "ENSMUST00000108551.3"; gene_type "protein_coding"; gene_name "Gp1ba"; transcript_type "protein_coding"; transcript_name "Gp1ba-202"; exon_number 1; exon_id "ENSMUSE00000677154.2"; level 2; protein_id "ENSMUSP00000104191.3"; transcript_support_level "1"; mgi_id "MGI:1333744"; tag "basic"; tag "appris_principal_1"; tag "CCDS"; ccdsid "CCDS24957.1"; havana_gene "OTTMUSG00000006072.1"; havana_transcript "OTTMUST00000013696.1";
chr11	HAVANA	UTR	70529970	70530032	0	+	.	gene_id "ENSMUSG00000050675.8"; transcript_id "ENSMUST00000108551.3"; gene_type "protein_coding"; gene_name "Gp1ba"; transcript_type "protein_coding"; transcript_name "Gp1ba-202"; exon_number 1; exon_id "ENSMUSE00000677154.2"; level 2; protein_id "ENSMUSP00000104191.3"; transcript_support_level "1"; mgi_id "MGI:1333744"; tag "basic"; tag "appris_principal_1"; tag "CCDS"; ccdsid "CCDS24957.1"; havana_gene "OTTMUSG00000006072.1"; havana_transcript "OTTMUST00000013696.1";
chr11	HAVANA	transcript	70529970	70532646	0	+	.	gene_id "ENSMUSG00000050675.8"; transcript_id "ENSMUST00000108551.3"; gene_type "protein_coding"; gene_name "Gp1ba"; transcript_type "protein_coding"; transcript_name "Gp1ba-202"; level 2; protein_id "ENSMUSP00000104191.3"; transcript_support_level "1"; mgi_id "MGI:1333744"; tag "basic"; tag "appris_principal_1"; tag "CCDS"; ccdsid "CCDS24957.1"; havana_gene "OTTMUSG00000006072.1"; havana_transcript "OTTMUST00000013696.1";
chr11	ENSEMBL	UTR	70530230	70530235	0	+	.	gene_id "ENSMUSG00000050675.8"; transcript_id "ENSMUST00000055184.7"; gene_type "protein_coding"; gene_name "Gp1ba"; transcript_type "protein_coding"; transcript_name "Gp1ba-201"; exon_number 2; exon_id "ENSMUSE00000335319.8"; level 3; protein_id "ENSMUSP00000057563.7"; transcript_support_level "5"; mgi_id "MGI:1333744"; tag "basic"; tag "Ensembl_canonical"; tag "GENCODE_Primary"; tag "appris_principal_1"; tag "CCDS"; ccdsid "CCDS24957.1"; havana_gene "OTTMUSG00000006072.1";
chr11	HAVANA	UTR	70530230	70530235	0	+	.	gene_id "ENSMUSG00000050675.8"; transcript_id "ENSMUST00000108551.3"; gene_type "protein_coding"; gene_name "Gp1ba"; transcript_type "protein_coding"; transcript_name "Gp1ba-202"; exon_number 2; exon_id "ENSMUSE00000677153.3"; level 2; protein_id "ENSMUSP00000104191.3"; transcript_support_level "1"; mgi_id "MGI:1333744"; tag "basic"; tag "appris_principal_1"; tag "CCDS"; ccdsid "CCDS24957.1"; havana_gene "OTTMUSG00000006072.1"; havana_transcript "OTTMUST00000013696.1";
chr11	HAVANA	exon	70530230	70532646	0	+	.	gene_id "ENSMUSG00000050675.8"; transcript_id "ENSMUST00000108551.3"; gene_type "protein_coding"; gene_name "Gp1ba"; transcript_type "protein_coding"; transcript_name "Gp1ba-202"; exon_number 2; exon_id "ENSMUSE00000677153.3"; level 2; protein_id "ENSMUSP00000104191.3"; transcript_support_level "1"; mgi_id "MGI:1333744"; tag "basic"; tag "appris_principal_1"; tag "CCDS"; ccdsid "CCDS24957.1"; havana_gene "OTTMUSG00000006072.1"; havana_transcript "OTTMUST00000013696.1";
chr11	ENSEMBL_gcm37	exon	70530230	70532646	0.00925858388531127	+	.	gene_id "ENSMUSG00000050675.8"; transcript_id "ENSMUSG00000050675.8_tx_2"; exon_id "chr11_70530230_70532646_+"; exonnum "2"; txlen "2578";
chr11	ENSEMBL	exon	70530230	70532862	0	+	.	gene_id "ENSMUSG00000050675.8"; transcript_id "ENSMUST00000055184.7"; gene_type "protein_coding"; gene_name "Gp1ba"; transcript_type "protein_coding"; transcript_name "Gp1ba-201"; exon_number 2; exon_id "ENSMUSE00000335319.8"; level 3; protein_id "ENSMUSP00000057563.7"; transcript_support_level "5"; mgi_id "MGI:1333744"; tag "basic"; tag "Ensembl_canonical"; tag "GENCODE_Primary"; tag "appris_principal_1"; tag "CCDS"; ccdsid "CCDS24957.1"; havana_gene "OTTMUSG00000006072.1";
chr11	ENSEMBL	start_codon	70530236	70530238	0	+	0	gene_id "ENSMUSG00000050675.8"; transcript_id "ENSMUST00000055184.7"; gene_type "protein_coding"; gene_name "Gp1ba"; transcript_type "protein_coding"; transcript_name "Gp1ba-201"; exon_number 2; exon_id "ENSMUSE00000335319.8"; level 3; protein_id "ENSMUSP00000057563.7"; transcript_support_level "5"; mgi_id "MGI:1333744"; tag "basic"; tag "Ensembl_canonical"; tag "GENCODE_Primary"; tag "appris_principal_1"; tag "CCDS"; ccdsid "CCDS24957.1"; havana_gene "OTTMUSG00000006072.1";
chr11	HAVANA	start_codon	70530236	70530238	0	+	0	gene_id "ENSMUSG00000050675.8"; transcript_id "ENSMUST00000108551.3"; gene_type "protein_coding"; gene_name "Gp1ba"; transcript_type "protein_coding"; transcript_name "Gp1ba-202"; exon_number 2; exon_id "ENSMUSE00000677153.3"; level 2; protein_id "ENSMUSP00000104191.3"; transcript_support_level "1"; mgi_id "MGI:1333744"; tag "basic"; tag "appris_principal_1"; tag "CCDS"; ccdsid "CCDS24957.1"; havana_gene "OTTMUSG00000006072.1"; havana_transcript "OTTMUST00000013696.1";
chr11	ENSEMBL	CDS	70530236	70532437	0	+	0	gene_id "ENSMUSG00000050675.8"; transcript_id "ENSMUST00000055184.7"; gene_type "protein_coding"; gene_name "Gp1ba"; transcript_type "protein_coding"; transcript_name "Gp1ba-201"; exon_number 2; exon_id "ENSMUSE00000335319.8"; level 3; protein_id "ENSMUSP00000057563.7"; transcript_support_level "5"; mgi_id "MGI:1333744"; tag "basic"; tag "Ensembl_canonical"; tag "GENCODE_Primary"; tag "appris_principal_1"; tag "CCDS"; ccdsid "CCDS24957.1"; havana_gene "OTTMUSG00000006072.1";
chr11	HAVANA	CDS	70530236	70532437	0	+	0	gene_id "ENSMUSG00000050675.8"; transcript_id "ENSMUST00000108551.3"; gene_type "protein_coding"; gene_name "Gp1ba"; transcript_type "protein_coding"; transcript_name "Gp1ba-202"; exon_number 2; exon_id "ENSMUSE00000677153.3"; level 2; protein_id "ENSMUSP00000104191.3"; transcript_support_level "1"; mgi_id "MGI:1333744"; tag "basic"; tag "appris_principal_1"; tag "CCDS"; ccdsid "CCDS24957.1"; havana_gene "OTTMUSG00000006072.1"; havana_transcript "OTTMUST00000013696.1";
chr11	ENSEMBL	stop_codon	70532438	70532440	0	+	0	gene_id "ENSMUSG00000050675.8"; transcript_id "ENSMUST00000055184.7"; gene_type "protein_coding"; gene_name "Gp1ba"; transcript_type "protein_coding"; transcript_name "Gp1ba-201"; exon_number 2; exon_id "ENSMUSE00000335319.8"; level 3; protein_id "ENSMUSP00000057563.7"; transcript_support_level "5"; mgi_id "MGI:1333744"; tag "basic"; tag "Ensembl_canonical"; tag "GENCODE_Primary"; tag "appris_principal_1"; tag "CCDS"; ccdsid "CCDS24957.1"; havana_gene "OTTMUSG00000006072.1";
chr11	HAVANA	stop_codon	70532438	70532440	0	+	0	gene_id "ENSMUSG00000050675.8"; transcript_id "ENSMUST00000108551.3"; gene_type "protein_coding"; gene_name "Gp1ba"; transcript_type "protein_coding"; transcript_name "Gp1ba-202"; exon_number 2; exon_id "ENSMUSE00000677153.3"; level 2; protein_id "ENSMUSP00000104191.3"; transcript_support_level "1"; mgi_id "MGI:1333744"; tag "basic"; tag "appris_principal_1"; tag "CCDS"; ccdsid "CCDS24957.1"; havana_gene "OTTMUSG00000006072.1"; havana_transcript "OTTMUST00000013696.1";
chr11	HAVANA	UTR	70532438	70532646	0	+	.	gene_id "ENSMUSG00000050675.8"; transcript_id "ENSMUST00000108551.3"; gene_type "protein_coding"; gene_name "Gp1ba"; transcript_type "protein_coding"; transcript_name "Gp1ba-202"; exon_number 2; exon_id "ENSMUSE00000677153.3"; level 2; protein_id "ENSMUSP00000104191.3"; transcript_support_level "1"; mgi_id "MGI:1333744"; tag "basic"; tag "appris_principal_1"; tag "CCDS"; ccdsid "CCDS24957.1"; havana_gene "OTTMUSG00000006072.1"; havana_transcript "OTTMUST00000013696.1";
chr11	ENSEMBL	UTR	70532438	70532862	0	+	.	gene_id "ENSMUSG00000050675.8"; transcript_id "ENSMUST00000055184.7"; gene_type "protein_coding"; gene_name "Gp1ba"; transcript_type "protein_coding"; transcript_name "Gp1ba-201"; exon_number 2; exon_id "ENSMUSE00000335319.8"; level 3; protein_id "ENSMUSP00000057563.7"; transcript_support_level "5"; mgi_id "MGI:1333744"; tag "basic"; tag "Ensembl_canonical"; tag "GENCODE_Primary"; tag "appris_principal_1"; tag "CCDS"; ccdsid "CCDS24957.1"; havana_gene "OTTMUSG00000006072.1";
chr11	HAVANA	exon	70538061	70538139	0	+	.	gene_id "ENSMUSG00000040746.16"; transcript_id "ENSMUST00000141537.2"; gene_type "protein_coding"; gene_name "Rnf167"; transcript_type "protein_coding_CDS_not_defined"; transcript_name "Rnf167-204"; exon_number 1; exon_id "ENSMUSE00000781276.2"; level 2; transcript_support_level "2"; mgi_id "MGI:1917760"; tag "NMD_likely_if_extended"; havana_gene "OTTMUSG00000006073.1"; havana_transcript "OTTMUST00000013700.1";
chr11	HAVANA	transcript	70538061	70538932	0	+	.	gene_id "ENSMUSG00000040746.16"; transcript_id "ENSMUST00000141537.2"; gene_type "protein_coding"; gene_name "Rnf167"; transcript_type "protein_coding_CDS_not_defined"; transcript_name "Rnf167-204"; level 2; transcript_support_level "2"; mgi_id "MGI:1917760"; tag "NMD_likely_if_extended"; havana_gene "OTTMUSG00000006073.1"; havana_transcript "OTTMUST00000013700.1";
chr11	HAVANA	gene	70538061	70542247	0	+	.	gene_id "ENSMUSG00000040746.16"; gene_type "protein_coding"; gene_name "Rnf167"; level 2; mgi_id "MGI:1917760"; havana_gene "OTTMUSG00000006073.1";
chr11	HAVANA	UTR	70538113	70538694	0	+	.	gene_id "ENSMUSG00000040746.16"; transcript_id "ENSMUST00000141695.8"; gene_type "protein_coding"; gene_name "Rnf167"; transcript_type "nonsense_mediated_decay"; transcript_name "Rnf167-205"; exon_number 1; exon_id "ENSMUSE00000884046.2"; level 2; protein_id "ENSMUSP00000121511.2"; transcript_support_level "1"; mgi_id "MGI:1917760"; havana_gene "OTTMUSG00000006073.1"; havana_transcript "OTTMUST00000013703.1";
chr11	HAVANA	UTR	70538113	70538694	0	+	.	gene_id "ENSMUSG00000040746.16"; transcript_id "ENSMUST00000037534.8"; gene_type "protein_coding"; gene_name "Rnf167"; transcript_type "protein_coding"; transcript_name "Rnf167-201"; exon_number 1; exon_id "ENSMUSE00000884046.2"; level 2; protein_id "ENSMUSP00000036472.8"; transcript_support_level "1"; mgi_id "MGI:1917760"; tag "basic"; tag "Ensembl_canonical"; tag "GENCODE_Primary"; tag "appris_principal_1"; tag "CCDS"; ccdsid "CCDS24959.1"; havana_gene "OTTMUSG00000006073.1"; havana_transcript "OTTMUST00000013697.1";
chr11	HAVANA	exon	70538113	70538778	0	+	.	gene_id "ENSMUSG00000040746.16"; transcript_id "ENSMUST00000141695.8"; gene_type "protein_coding"; gene_name "Rnf167"; transcript_type "nonsense_mediated_decay"; transcript_name "Rnf167-205"; exon_number 1; exon_id "ENSMUSE00000884046.2"; level 2; protein_id "ENSMUSP00000121511.2"; transcript_support_level "1"; mgi_id "MGI:1917760"; havana_gene "OTTMUSG00000006073.1"; havana_transcript "OTTMUST00000013703.1";
chr11	HAVANA	exon	70538113	70538778	0	+	.	gene_id "ENSMUSG00000040746.16"; transcript_id "ENSMUST00000037534.8"; gene_type "protein_coding"; gene_name "Rnf167"; transcript_type "protein_coding"; transcript_name "Rnf167-201"; exon_number 1; exon_id "ENSMUSE00000884046.2"; level 2; protein_id "ENSMUSP00000036472.8"; transcript_support_level "1"; mgi_id "MGI:1917760"; tag "basic"; tag "Ensembl_canonical"; tag "GENCODE_Primary"; tag "appris_principal_1"; tag "CCDS"; ccdsid "CCDS24959.1"; havana_gene "OTTMUSG00000006073.1"; havana_transcript "OTTMUST00000013697.1";
chr11	HAVANA	transcript	70538113	70542238	0	+	.	gene_id "ENSMUSG00000040746.16"; transcript_id "ENSMUST00000141695.8"; gene_type "protein_coding"; gene_name "Rnf167"; transcript_type "nonsense_mediated_decay"; transcript_name "Rnf167-205"; level 2; protein_id "ENSMUSP00000121511.2"; transcript_support_level "1"; mgi_id "MGI:1917760"; havana_gene "OTTMUSG00000006073.1"; havana_transcript "OTTMUST00000013703.1";
chr11	HAVANA	transcript	70538113	70542247	0	+	.	gene_id "ENSMUSG00000040746.16"; transcript_id "ENSMUST00000037534.8"; gene_type "protein_coding"; gene_name "Rnf167"; transcript_type "protein_coding"; transcript_name "Rnf167-201"; level 2; protein_id "ENSMUSP00000036472.8"; transcript_support_level "1"; mgi_id "MGI:1917760"; tag "basic"; tag "Ensembl_canonical"; tag "GENCODE_Primary"; tag "appris_principal_1"; tag "CCDS"; ccdsid "CCDS24959.1"; havana_gene "OTTMUSG00000006073.1"; havana_transcript "OTTMUST00000013697.1";
chr11	HAVANA	UTR	70538381	70538694	0	+	.	gene_id "ENSMUSG00000040746.16"; transcript_id "ENSMUST00000152160.8"; gene_type "protein_coding"; gene_name "Rnf167"; transcript_type "nonsense_mediated_decay"; transcript_name "Rnf167-208"; exon_number 1; exon_id "ENSMUSE00000764388.2"; level 2; protein_id "ENSMUSP00000115057.2"; transcript_support_level "3"; mgi_id "MGI:1917760"; havana_gene "OTTMUSG00000006073.1"; havana_transcript "OTTMUST00000013699.1";
chr11	HAVANA	exon	70538381	70538778	0	+	.	gene_id "ENSMUSG00000040746.16"; transcript_id "ENSMUST00000152160.8"; gene_type "protein_coding"; gene_name "Rnf167"; transcript_type "nonsense_mediated_decay"; transcript_name "Rnf167-208"; exon_number 1; exon_id "ENSMUSE00000764388.2"; level 2; protein_id "ENSMUSP00000115057.2"; transcript_support_level "3"; mgi_id "MGI:1917760"; havana_gene "OTTMUSG00000006073.1"; havana_transcript "OTTMUST00000013699.1";
chr11	HAVANA	transcript	70538381	70540591	0	+	.	gene_id "ENSMUSG00000040746.16"; transcript_id "ENSMUST00000152160.8"; gene_type "protein_coding"; gene_name "Rnf167"; transcript_type "nonsense_mediated_decay"; transcript_name "Rnf167-208"; level 2; protein_id "ENSMUSP00000115057.2"; transcript_support_level "3"; mgi_id "MGI:1917760"; havana_gene "OTTMUSG00000006073.1"; havana_transcript "OTTMUST00000013699.1";
chr11	HAVANA	exon	70538387	70538778	0	+	.	gene_id "ENSMUSG00000040746.16"; transcript_id "ENSMUST00000152276.8"; gene_type "protein_coding"; gene_name "Rnf167"; transcript_type "retained_intron"; transcript_name "Rnf167-209"; exon_number 1; exon_id "ENSMUSE00000796982.2"; level 2; transcript_support_level "1"; mgi_id "MGI:1917760"; havana_gene "OTTMUSG00000006073.1"; havana_transcript "OTTMUST00000013698.1";
chr11	HAVANA	transcript	70538387	70542236	0	+	.	gene_id "ENSMUSG00000040746.16"; transcript_id "ENSMUST00000152276.8"; gene_type "protein_coding"; gene_name "Rnf167"; transcript_type "retained_intron"; transcript_name "Rnf167-209"; level 2; transcript_support_level "1"; mgi_id "MGI:1917760"; havana_gene "OTTMUSG00000006073.1"; havana_transcript "OTTMUST00000013698.1";
chr11	HAVANA	exon	70538395	70538778	0	+	.	gene_id "ENSMUSG00000040746.16"; transcript_id "ENSMUST00000131071.2"; gene_type "protein_coding"; gene_name "Rnf167"; transcript_type "retained_intron"; transcript_name "Rnf167-202"; exon_number 1; exon_id "ENSMUSE00000736416.2"; level 2; transcript_support_level "2"; mgi_id "MGI:1917760"; havana_gene "OTTMUSG00000006073.1"; havana_transcript "OTTMUST00000013702.1";
chr11	HAVANA	transcript	70538395	70539080	0	+	.	gene_id "ENSMUSG00000040746.16"; transcript_id "ENSMUST00000131071.2"; gene_type "protein_coding"; gene_name "Rnf167"; transcript_type "retained_intron"; transcript_name "Rnf167-202"; level 2; transcript_support_level "2"; mgi_id "MGI:1917760"; havana_gene "OTTMUSG00000006073.1"; havana_transcript "OTTMUST00000013702.1";
chr11	HAVANA	exon	70538567	70538778	0	+	.	gene_id "ENSMUSG00000040746.16"; transcript_id "ENSMUST00000141537.2"; gene_type "protein_coding"; gene_name "Rnf167"; transcript_type "protein_coding_CDS_not_defined"; transcript_name "Rnf167-204"; exon_number 2; exon_id "ENSMUSE00000815183.2"; level 2; transcript_support_level "2"; mgi_id "MGI:1917760"; tag "NMD_likely_if_extended"; havana_gene "OTTMUSG00000006073.1"; havana_transcript "OTTMUST00000013700.1";
chr11	HAVANA	start_codon	70538695	70538697	0	+	0	gene_id "ENSMUSG00000040746.16"; transcript_id "ENSMUST00000141695.8"; gene_type "protein_coding"; gene_name "Rnf167"; transcript_type "nonsense_mediated_decay"; transcript_name "Rnf167-205"; exon_number 1; exon_id "ENSMUSE00000884046.2"; level 2; protein_id "ENSMUSP00000121511.2"; transcript_support_level "1"; mgi_id "MGI:1917760"; havana_gene "OTTMUSG00000006073.1"; havana_transcript "OTTMUST00000013703.1";
chr11	HAVANA	start_codon	70538695	70538697	0	+	0	gene_id "ENSMUSG00000040746.16"; transcript_id "ENSMUST00000037534.8"; gene_type "protein_coding"; gene_name "Rnf167"; transcript_type "protein_coding"; transcript_name "Rnf167-201"; exon_number 1; exon_id "ENSMUSE00000884046.2"; level 2; protein_id "ENSMUSP00000036472.8"; transcript_support_level "1"; mgi_id "MGI:1917760"; tag "basic"; tag "Ensembl_canonical"; tag "GENCODE_Primary"; tag "appris_principal_1"; tag "CCDS"; ccdsid "CCDS24959.1"; havana_gene "OTTMUSG00000006073.1"; havana_transcript "OTTMUST00000013697.1";
chr11	HAVANA	start_codon	70538695	70538697	0	+	0	gene_id "ENSMUSG00000040746.16"; transcript_id "ENSMUST00000152160.8"; gene_type "protein_coding"; gene_name "Rnf167"; transcript_type "nonsense_mediated_decay"; transcript_name "Rnf167-208"; exon_number 1; exon_id "ENSMUSE00000764388.2"; level 2; protein_id "ENSMUSP00000115057.2"; transcript_support_level "3"; mgi_id "MGI:1917760"; havana_gene "OTTMUSG00000006073.1"; havana_transcript "OTTMUST00000013699.1";
chr11	HAVANA	CDS	70538695	70538778	0	+	0	gene_id "ENSMUSG00000040746.16"; transcript_id "ENSMUST00000141695.8"; gene_type "protein_coding"; gene_name "Rnf167"; transcript_type "nonsense_mediated_decay"; transcript_name "Rnf167-205"; exon_number 1; exon_id "ENSMUSE00000884046.2"; level 2; protein_id "ENSMUSP00000121511.2"; transcript_support_level "1"; mgi_id "MGI:1917760"; havana_gene "OTTMUSG00000006073.1"; havana_transcript "OTTMUST00000013703.1";
chr11	HAVANA	CDS	70538695	70538778	0	+	0	gene_id "ENSMUSG00000040746.16"; transcript_id "ENSMUST00000037534.8"; gene_type "protein_coding"; gene_name "Rnf167"; transcript_type "protein_coding"; transcript_name "Rnf167-201"; exon_number 1; exon_id "ENSMUSE00000884046.2"; level 2; protein_id "ENSMUSP00000036472.8"; transcript_support_level "1"; mgi_id "MGI:1917760"; tag "basic"; tag "Ensembl_canonical"; tag "GENCODE_Primary"; tag "appris_principal_1"; tag "CCDS"; ccdsid "CCDS24959.1"; havana_gene "OTTMUSG00000006073.1"; havana_transcript "OTTMUST00000013697.1";
chr11	HAVANA	CDS	70538695	70538778	0	+	0	gene_id "ENSMUSG00000040746.16"; transcript_id "ENSMUST00000152160.8"; gene_type "protein_coding"; gene_name "Rnf167"; transcript_type "nonsense_mediated_decay"; transcript_name "Rnf167-208"; exon_number 1; exon_id "ENSMUSE00000764388.2"; level 2; protein_id "ENSMUSP00000115057.2"; transcript_support_level "3"; mgi_id "MGI:1917760"; havana_gene "OTTMUSG00000006073.1"; havana_transcript "OTTMUST00000013699.1";
chr11	HAVANA	exon	70538769	70540358	0	+	.	gene_id "ENSMUSG00000040746.16"; transcript_id "ENSMUST00000141237.2"; gene_type "protein_coding"; gene_name "Rnf167"; transcript_type "retained_intron"; transcript_name "Rnf167-203"; exon_number 1; exon_id "ENSMUSE00000738754.2"; level 2; transcript_support_level "1"; mgi_id "MGI:1917760"; havana_gene "OTTMUSG00000006073.1"; havana_transcript "OTTMUST00000077376.1";
chr11	HAVANA	transcript	70538769	70541160	0	+	.	gene_id "ENSMUSG00000040746.16"; transcript_id "ENSMUST00000141237.2"; gene_type "protein_coding"; gene_name "Rnf167"; transcript_type "retained_intron"; transcript_name "Rnf167-203"; level 2; transcript_support_level "1"; mgi_id "MGI:1917760"; havana_gene "OTTMUSG00000006073.1"; havana_transcript "OTTMUST00000077376.1";
chr11	HAVANA	CDS	70538841	70538915	0	+	0	gene_id "ENSMUSG00000040746.16"; transcript_id "ENSMUST00000152160.8"; gene_type "protein_coding"; gene_name "Rnf167"; transcript_type "nonsense_mediated_decay"; transcript_name "Rnf167-208"; exon_number 2; exon_id "ENSMUSE00000792872.2"; level 2; protein_id "ENSMUSP00000115057.2"; transcript_support_level "3"; mgi_id "MGI:1917760"; havana_gene "OTTMUSG00000006073.1"; havana_transcript "OTTMUST00000013699.1";
chr11	HAVANA	exon	70538841	70538932	0	+	.	gene_id "ENSMUSG00000040746.16"; transcript_id "ENSMUST00000141537.2"; gene_type "protein_coding"; gene_name "Rnf167"; transcript_type "protein_coding_CDS_not_defined"; transcript_name "Rnf167-204"; exon_number 3; exon_id "ENSMUSE00000739146.2"; level 2; transcript_support_level "2"; mgi_id "MGI:1917760"; tag "NMD_likely_if_extended"; havana_gene "OTTMUSG00000006073.1"; havana_transcript "OTTMUST00000013700.1";
chr11	HAVANA	exon	70538841	70538935	0	+	.	gene_id "ENSMUSG00000040746.16"; transcript_id "ENSMUST00000152160.8"; gene_type "protein_coding"; gene_name "Rnf167"; transcript_type "nonsense_mediated_decay"; transcript_name "Rnf167-208"; exon_number 2; exon_id "ENSMUSE00000792872.2"; level 2; protein_id "ENSMUSP00000115057.2"; transcript_support_level "3"; mgi_id "MGI:1917760"; havana_gene "OTTMUSG00000006073.1"; havana_transcript "OTTMUST00000013699.1";
chr11	HAVANA	exon	70538855	70538935	0	+	.	gene_id "ENSMUSG00000040746.16"; transcript_id "ENSMUST00000141695.8"; gene_type "protein_coding"; gene_name "Rnf167"; transcript_type "nonsense_mediated_decay"; transcript_name "Rnf167-205"; exon_number 2; exon_id "ENSMUSE00001244529.2"; level 2; protein_id "ENSMUSP00000121511.2"; transcript_support_level "1"; mgi_id "MGI:1917760"; havana_gene "OTTMUSG00000006073.1"; havana_transcript "OTTMUST00000013703.1";
chr11	HAVANA	CDS	70538855	70538935	0	+	0	gene_id "ENSMUSG00000040746.16"; transcript_id "ENSMUST00000141695.8"; gene_type "protein_coding"; gene_name "Rnf167"; transcript_type "nonsense_mediated_decay"; transcript_name "Rnf167-205"; exon_number 2; exon_id "ENSMUSE00001244529.2"; level 2; protein_id "ENSMUSP00000121511.2"; transcript_support_level "1"; mgi_id "MGI:1917760"; havana_gene "OTTMUSG00000006073.1"; havana_transcript "OTTMUST00000013703.1";
chr11	HAVANA	exon	70538855	70538935	0	+	.	gene_id "ENSMUSG00000040746.16"; transcript_id "ENSMUST00000037534.8"; gene_type "protein_coding"; gene_name "Rnf167"; transcript_type "protein_coding"; transcript_name "Rnf167-201"; exon_number 2; exon_id "ENSMUSE00001244529.2"; level 2; protein_id "ENSMUSP00000036472.8"; transcript_support_level "1"; mgi_id "MGI:1917760"; tag "basic"; tag "Ensembl_canonical"; tag "GENCODE_Primary"; tag "appris_principal_1"; tag "CCDS"; ccdsid "CCDS24959.1"; havana_gene "OTTMUSG00000006073.1"; havana_transcript "OTTMUST00000013697.1";
chr11	HAVANA	CDS	70538855	70538935	0	+	0	gene_id "ENSMUSG00000040746.16"; transcript_id "ENSMUST00000037534.8"; gene_type "protein_coding"; gene_name "Rnf167"; transcript_type "protein_coding"; transcript_name "Rnf167-201"; exon_number 2; exon_id "ENSMUSE00001244529.2"; level 2; protein_id "ENSMUSP00000036472.8"; transcript_support_level "1"; mgi_id "MGI:1917760"; tag "basic"; tag "Ensembl_canonical"; tag "GENCODE_Primary"; tag "appris_principal_1"; tag "CCDS"; ccdsid "CCDS24959.1"; havana_gene "OTTMUSG00000006073.1"; havana_transcript "OTTMUST00000013697.1";
chr11	HAVANA	exon	70538855	70538935	0	+	.	gene_id "ENSMUSG00000040746.16"; transcript_id "ENSMUST00000152276.8"; gene_type "protein_coding"; gene_name "Rnf167"; transcript_type "retained_intron"; transcript_name "Rnf167-209"; exon_number 2; exon_id "ENSMUSE00001268950.2"; level 2; transcript_support_level "1"; mgi_id "MGI:1917760"; havana_gene "OTTMUSG00000006073.1"; havana_transcript "OTTMUST00000013698.1";
chr11	HAVANA	exon	70538855	70539080	0	+	.	gene_id "ENSMUSG00000040746.16"; transcript_id "ENSMUST00000131071.2"; gene_type "protein_coding"; gene_name "Rnf167"; transcript_type "retained_intron"; transcript_name "Rnf167-202"; exon_number 2; exon_id "ENSMUSE00000825646.2"; level 2; transcript_support_level "2"; mgi_id "MGI:1917760"; havana_gene "OTTMUSG00000006073.1"; havana_transcript "OTTMUST00000013702.1";
chr11	HAVANA	exon	70538901	70538935	0	+	.	gene_id "ENSMUSG00000040746.16"; transcript_id "ENSMUST00000151034.9"; gene_type "protein_coding"; gene_name "Rnf167"; transcript_type "retained_intron"; transcript_name "Rnf167-207"; exon_number 1; exon_id "ENSMUSE00000759723.2"; level 2; transcript_support_level "3"; mgi_id "MGI:1917760"; havana_gene "OTTMUSG00000006073.1"; havana_transcript "OTTMUST00000013701.1";
chr11	HAVANA	transcript	70538901	70541917	0	+	.	gene_id "ENSMUSG00000040746.16"; transcript_id "ENSMUST00000151034.9"; gene_type "protein_coding"; gene_name "Rnf167"; transcript_type "retained_intron"; transcript_name "Rnf167-207"; level 2; transcript_support_level "3"; mgi_id "MGI:1917760"; havana_gene "OTTMUSG00000006073.1"; havana_transcript "OTTMUST00000013701.1";
chr11	HAVANA	stop_codon	70538916	70538918	0	+	0	gene_id "ENSMUSG00000040746.16"; transcript_id "ENSMUST00000152160.8"; gene_type "protein_coding"; gene_name "Rnf167"; transcript_type "nonsense_mediated_decay"; transcript_name "Rnf167-208"; exon_number 2; exon_id "ENSMUSE00000792872.2"; level 2; protein_id "ENSMUSP00000115057.2"; transcript_support_level "3"; mgi_id "MGI:1917760"; havana_gene "OTTMUSG00000006073.1"; havana_transcript "OTTMUST00000013699.1";
chr11	HAVANA	UTR	70538916	70538935	0	+	.	gene_id "ENSMUSG00000040746.16"; transcript_id "ENSMUST00000152160.8"; gene_type "protein_coding"; gene_name "Rnf167"; transcript_type "nonsense_mediated_decay"; transcript_name "Rnf167-208"; exon_number 2; exon_id "ENSMUSE00000792872.2"; level 2; protein_id "ENSMUSP00000115057.2"; transcript_support_level "3"; mgi_id "MGI:1917760"; havana_gene "OTTMUSG00000006073.1"; havana_transcript "OTTMUST00000013699.1";
chr11	HAVANA	CDS	70539234	70539236	0	+	0	gene_id "ENSMUSG00000040746.16"; transcript_id "ENSMUST00000141695.8"; gene_type "protein_coding"; gene_name "Rnf167"; transcript_type "nonsense_mediated_decay"; transcript_name "Rnf167-205"; exon_number 3; exon_id "ENSMUSE00000815615.2"; level 2; protein_id "ENSMUSP00000121511.2"; transcript_support_level "1"; mgi_id "MGI:1917760"; havana_gene "OTTMUSG00000006073.1"; havana_transcript "OTTMUST00000013703.1";
chr11	HAVANA	exon	70539234	70539418	0	+	.	gene_id "ENSMUSG00000040746.16"; transcript_id "ENSMUST00000141695.8"; gene_type "protein_coding"; gene_name "Rnf167"; transcript_type "nonsense_mediated_decay"; transcript_name "Rnf167-205"; exon_number 3; exon_id "ENSMUSE00000815615.2"; level 2; protein_id "ENSMUSP00000121511.2"; transcript_support_level "1"; mgi_id "MGI:1917760"; havana_gene "OTTMUSG00000006073.1"; havana_transcript "OTTMUST00000013703.1";
chr11	HAVANA	stop_codon	70539237	70539239	0	+	0	gene_id "ENSMUSG00000040746.16"; transcript_id "ENSMUST00000141695.8"; gene_type "protein_coding"; gene_name "Rnf167"; transcript_type "nonsense_mediated_decay"; transcript_name "Rnf167-205"; exon_number 3; exon_id "ENSMUSE00000815615.2"; level 2; protein_id "ENSMUSP00000121511.2"; transcript_support_level "1"; mgi_id "MGI:1917760"; havana_gene "OTTMUSG00000006073.1"; havana_transcript "OTTMUST00000013703.1";
chr11	HAVANA	UTR	70539237	70539418	0	+	.	gene_id "ENSMUSG00000040746.16"; transcript_id "ENSMUST00000141695.8"; gene_type "protein_coding"; gene_name "Rnf167"; transcript_type "nonsense_mediated_decay"; transcript_name "Rnf167-205"; exon_number 3; exon_id "ENSMUSE00000815615.2"; level 2; protein_id "ENSMUSP00000121511.2"; transcript_support_level "1"; mgi_id "MGI:1917760"; havana_gene "OTTMUSG00000006073.1"; havana_transcript "OTTMUST00000013703.1";
chr11	HAVANA	exon	70539948	70540172	0	+	.	gene_id "ENSMUSG00000040746.16"; transcript_id "ENSMUST00000143313.2"; gene_type "protein_coding"; gene_name "Rnf167"; transcript_type "retained_intron"; transcript_name "Rnf167-206"; exon_number 1; exon_id "ENSMUSE00000768954.2"; level 2; transcript_support_level "5"; mgi_id "MGI:1917760"; havana_gene "OTTMUSG00000006073.1"; havana_transcript "OTTMUST00000013704.1";
chr11	HAVANA	transcript	70539948	70540358	0	+	.	gene_id "ENSMUSG00000040746.16"; transcript_id "ENSMUST00000143313.2"; gene_type "protein_coding"; gene_name "Rnf167"; transcript_type "retained_intron"; transcript_name "Rnf167-206"; level 2; transcript_support_level "5"; mgi_id "MGI:1917760"; havana_gene "OTTMUSG00000006073.1"; havana_transcript "OTTMUST00000013704.1";
chr11	HAVANA	exon	70540047	70540120	0	+	.	gene_id "ENSMUSG00000040746.16"; transcript_id "ENSMUST00000141695.8"; gene_type "protein_coding"; gene_name "Rnf167"; transcript_type "nonsense_mediated_decay"; transcript_name "Rnf167-205"; exon_number 4; exon_id "ENSMUSE00000764357.2"; level 2; protein_id "ENSMUSP00000121511.2"; transcript_support_level "1"; mgi_id "MGI:1917760"; havana_gene "OTTMUSG00000006073.1"; havana_transcript "OTTMUST00000013703.1";
chr11	HAVANA	UTR	70540047	70540120	0	+	.	gene_id "ENSMUSG00000040746.16"; transcript_id "ENSMUST00000141695.8"; gene_type "protein_coding"; gene_name "Rnf167"; transcript_type "nonsense_mediated_decay"; transcript_name "Rnf167-205"; exon_number 4; exon_id "ENSMUSE00000764357.2"; level 2; protein_id "ENSMUSP00000121511.2"; transcript_support_level "1"; mgi_id "MGI:1917760"; havana_gene "OTTMUSG00000006073.1"; havana_transcript "OTTMUST00000013703.1";
chr11	HAVANA	exon	70540047	70540172	0	+	.	gene_id "ENSMUSG00000040746.16"; transcript_id "ENSMUST00000037534.8"; gene_type "protein_coding"; gene_name "Rnf167"; transcript_type "protein_coding"; transcript_name "Rnf167-201"; exon_number 3; exon_id "ENSMUSE00001252207.2"; level 2; protein_id "ENSMUSP00000036472.8"; transcript_support_level "1"; mgi_id "MGI:1917760"; tag "basic"; tag "Ensembl_canonical"; tag "GENCODE_Primary"; tag "appris_principal_1"; tag "CCDS"; ccdsid "CCDS24959.1"; havana_gene "OTTMUSG00000006073.1"; havana_transcript "OTTMUST00000013697.1";
chr11	HAVANA	CDS	70540047	70540172	0	+	0	gene_id "ENSMUSG00000040746.16"; transcript_id "ENSMUST00000037534.8"; gene_type "protein_coding"; gene_name "Rnf167"; transcript_type "protein_coding"; transcript_name "Rnf167-201"; exon_number 3; exon_id "ENSMUSE00001252207.2"; level 2; protein_id "ENSMUSP00000036472.8"; transcript_support_level "1"; mgi_id "MGI:1917760"; tag "basic"; tag "Ensembl_canonical"; tag "GENCODE_Primary"; tag "appris_principal_1"; tag "CCDS"; ccdsid "CCDS24959.1"; havana_gene "OTTMUSG00000006073.1"; havana_transcript "OTTMUST00000013697.1";
chr11	HAVANA	exon	70540047	70540172	0	+	.	gene_id "ENSMUSG00000040746.16"; transcript_id "ENSMUST00000152160.8"; gene_type "protein_coding"; gene_name "Rnf167"; transcript_type "nonsense_mediated_decay"; transcript_name "Rnf167-208"; exon_number 3; exon_id "ENSMUSE00001311780.2"; level 2; protein_id "ENSMUSP00000115057.2"; transcript_support_level "3"; mgi_id "MGI:1917760"; havana_gene "OTTMUSG00000006073.1"; havana_transcript "OTTMUST00000013699.1";
chr11	HAVANA	UTR	70540047	70540172	0	+	.	gene_id "ENSMUSG00000040746.16"; transcript_id "ENSMUST00000152160.8"; gene_type "protein_coding"; gene_name "Rnf167"; transcript_type "nonsense_mediated_decay"; transcript_name "Rnf167-208"; exon_number 3; exon_id "ENSMUSE00001311780.2"; level 2; protein_id "ENSMUSP00000115057.2"; transcript_support_level "3"; mgi_id "MGI:1917760"; havana_gene "OTTMUSG00000006073.1"; havana_transcript "OTTMUST00000013699.1";
chr11	HAVANA	exon	70540047	70540172	0	+	.	gene_id "ENSMUSG00000040746.16"; transcript_id "ENSMUST00000152276.8"; gene_type "protein_coding"; gene_name "Rnf167"; transcript_type "retained_intron"; transcript_name "Rnf167-209"; exon_number 3; exon_id "ENSMUSE00001311780.2"; level 2; transcript_support_level "1"; mgi_id "MGI:1917760"; havana_gene "OTTMUSG00000006073.1"; havana_transcript "OTTMUST00000013698.1";
chr11	HAVANA	exon	70540047	70540172	0	+	.	gene_id "ENSMUSG00000040746.16"; transcript_id "ENSMUST00000151034.9"; gene_type "protein_coding"; gene_name "Rnf167"; transcript_type "retained_intron"; transcript_name "Rnf167-207"; exon_number 2; exon_id "ENSMUSE00001311780.2"; level 2; transcript_support_level "3"; mgi_id "MGI:1917760"; havana_gene "OTTMUSG00000006073.1"; havana_transcript "OTTMUST00000013701.1";
chr11	HAVANA	exon	70540271	70540358	0	+	.	gene_id "ENSMUSG00000040746.16"; transcript_id "ENSMUST00000141695.8"; gene_type "protein_coding"; gene_name "Rnf167"; transcript_type "nonsense_mediated_decay"; transcript_name "Rnf167-205"; exon_number 5; exon_id "ENSMUSE00001237991.2"; level 2; protein_id "ENSMUSP00000121511.2"; transcript_support_level "1"; mgi_id "MGI:1917760"; havana_gene "OTTMUSG00000006073.1"; havana_transcript "OTTMUST00000013703.1";
chr11	HAVANA	UTR	70540271	70540358	0	+	.	gene_id "ENSMUSG00000040746.16"; transcript_id "ENSMUST00000141695.8"; gene_type "protein_coding"; gene_name "Rnf167"; transcript_type "nonsense_mediated_decay"; transcript_name "Rnf167-205"; exon_number 5; exon_id "ENSMUSE00001237991.2"; level 2; protein_id "ENSMUSP00000121511.2"; transcript_support_level "1"; mgi_id "MGI:1917760"; havana_gene "OTTMUSG00000006073.1"; havana_transcript "OTTMUST00000013703.1";
chr11	HAVANA	exon	70540271	70540358	0	+	.	gene_id "ENSMUSG00000040746.16"; transcript_id "ENSMUST00000037534.8"; gene_type "protein_coding"; gene_name "Rnf167"; transcript_type "protein_coding"; transcript_name "Rnf167-201"; exon_number 4; exon_id "ENSMUSE00001312482.2"; level 2; protein_id "ENSMUSP00000036472.8"; transcript_support_level "1"; mgi_id "MGI:1917760"; tag "basic"; tag "Ensembl_canonical"; tag "GENCODE_Primary"; tag "appris_principal_1"; tag "CCDS"; ccdsid "CCDS24959.1"; havana_gene "OTTMUSG00000006073.1"; havana_transcript "OTTMUST00000013697.1";
chr11	HAVANA	CDS	70540271	70540358	0	+	0	gene_id "ENSMUSG00000040746.16"; transcript_id "ENSMUST00000037534.8"; gene_type "protein_coding"; gene_name "Rnf167"; transcript_type "protein_coding"; transcript_name "Rnf167-201"; exon_number 4; exon_id "ENSMUSE00001312482.2"; level 2; protein_id "ENSMUSP00000036472.8"; transcript_support_level "1"; mgi_id "MGI:1917760"; tag "basic"; tag "Ensembl_canonical"; tag "GENCODE_Primary"; tag "appris_principal_1"; tag "CCDS"; ccdsid "CCDS24959.1"; havana_gene "OTTMUSG00000006073.1"; havana_transcript "OTTMUST00000013697.1";
chr11	HAVANA	exon	70540271	70540358	0	+	.	gene_id "ENSMUSG00000040746.16"; transcript_id "ENSMUST00000152160.8"; gene_type "protein_coding"; gene_name "Rnf167"; transcript_type "nonsense_mediated_decay"; transcript_name "Rnf167-208"; exon_number 4; exon_id "ENSMUSE00001237991.2"; level 2; protein_id "ENSMUSP00000115057.2"; transcript_support_level "3"; mgi_id "MGI:1917760"; havana_gene "OTTMUSG00000006073.1"; havana_transcript "OTTMUST00000013699.1";
chr11	HAVANA	UTR	70540271	70540358	0	+	.	gene_id "ENSMUSG00000040746.16"; transcript_id "ENSMUST00000152160.8"; gene_type "protein_coding"; gene_name "Rnf167"; transcript_type "nonsense_mediated_decay"; transcript_name "Rnf167-208"; exon_number 4; exon_id "ENSMUSE00001237991.2"; level 2; protein_id "ENSMUSP00000115057.2"; transcript_support_level "3"; mgi_id "MGI:1917760"; havana_gene "OTTMUSG00000006073.1"; havana_transcript "OTTMUST00000013699.1";
chr11	HAVANA	exon	70540271	70540358	0	+	.	gene_id "ENSMUSG00000040746.16"; transcript_id "ENSMUST00000152276.8"; gene_type "protein_coding"; gene_name "Rnf167"; transcript_type "retained_intron"; transcript_name "Rnf167-209"; exon_number 4; exon_id "ENSMUSE00001237991.2"; level 2; transcript_support_level "1"; mgi_id "MGI:1917760"; havana_gene "OTTMUSG00000006073.1"; havana_transcript "OTTMUST00000013698.1";
chr11	HAVANA	exon	70540271	70540358	0	+	.	gene_id "ENSMUSG00000040746.16"; transcript_id "ENSMUST00000151034.9"; gene_type "protein_coding"; gene_name "Rnf167"; transcript_type "retained_intron"; transcript_name "Rnf167-207"; exon_number 3; exon_id "ENSMUSE00001237991.2"; level 2; transcript_support_level "3"; mgi_id "MGI:1917760"; havana_gene "OTTMUSG00000006073.1"; havana_transcript "OTTMUST00000013701.1";
chr11	HAVANA	exon	70540271	70540358	0	+	.	gene_id "ENSMUSG00000040746.16"; transcript_id "ENSMUST00000143313.2"; gene_type "protein_coding"; gene_name "Rnf167"; transcript_type "retained_intron"; transcript_name "Rnf167-206"; exon_number 2; exon_id "ENSMUSE00001237991.2"; level 2; transcript_support_level "5"; mgi_id "MGI:1917760"; havana_gene "OTTMUSG00000006073.1"; havana_transcript "OTTMUST00000013704.1";
chr11	HAVANA	exon	70540501	70540591	0	+	.	gene_id "ENSMUSG00000040746.16"; transcript_id "ENSMUST00000141695.8"; gene_type "protein_coding"; gene_name "Rnf167"; transcript_type "nonsense_mediated_decay"; transcript_name "Rnf167-205"; exon_number 6; exon_id "ENSMUSE00001287807.2"; level 2; protein_id "ENSMUSP00000121511.2"; transcript_support_level "1"; mgi_id "MGI:1917760"; havana_gene "OTTMUSG00000006073.1"; havana_transcript "OTTMUST00000013703.1";
chr11	HAVANA	UTR	70540501	70540591	0	+	.	gene_id "ENSMUSG00000040746.16"; transcript_id "ENSMUST00000141695.8"; gene_type "protein_coding"; gene_name "Rnf167"; transcript_type "nonsense_mediated_decay"; transcript_name "Rnf167-205"; exon_number 6; exon_id "ENSMUSE00001287807.2"; level 2; protein_id "ENSMUSP00000121511.2"; transcript_support_level "1"; mgi_id "MGI:1917760"; havana_gene "OTTMUSG00000006073.1"; havana_transcript "OTTMUST00000013703.1";
chr11	HAVANA	exon	70540501	70540591	0	+	.	gene_id "ENSMUSG00000040746.16"; transcript_id "ENSMUST00000037534.8"; gene_type "protein_coding"; gene_name "Rnf167"; transcript_type "protein_coding"; transcript_name "Rnf167-201"; exon_number 5; exon_id "ENSMUSE00001256185.2"; level 2; protein_id "ENSMUSP00000036472.8"; transcript_support_level "1"; mgi_id "MGI:1917760"; tag "basic"; tag "Ensembl_canonical"; tag "GENCODE_Primary"; tag "appris_principal_1"; tag "CCDS"; ccdsid "CCDS24959.1"; havana_gene "OTTMUSG00000006073.1"; havana_transcript "OTTMUST00000013697.1";
chr11	HAVANA	CDS	70540501	70540591	0	+	2	gene_id "ENSMUSG00000040746.16"; transcript_id "ENSMUST00000037534.8"; gene_type "protein_coding"; gene_name "Rnf167"; transcript_type "protein_coding"; transcript_name "Rnf167-201"; exon_number 5; exon_id "ENSMUSE00001256185.2"; level 2; protein_id "ENSMUSP00000036472.8"; transcript_support_level "1"; mgi_id "MGI:1917760"; tag "basic"; tag "Ensembl_canonical"; tag "GENCODE_Primary"; tag "appris_principal_1"; tag "CCDS"; ccdsid "CCDS24959.1"; havana_gene "OTTMUSG00000006073.1"; havana_transcript "OTTMUST00000013697.1";
chr11	HAVANA	exon	70540501	70540591	0	+	.	gene_id "ENSMUSG00000040746.16"; transcript_id "ENSMUST00000152160.8"; gene_type "protein_coding"; gene_name "Rnf167"; transcript_type "nonsense_mediated_decay"; transcript_name "Rnf167-208"; exon_number 5; exon_id "ENSMUSE00001287807.2"; level 2; protein_id "ENSMUSP00000115057.2"; transcript_support_level "3"; mgi_id "MGI:1917760"; havana_gene "OTTMUSG00000006073.1"; havana_transcript "OTTMUST00000013699.1";
chr11	HAVANA	UTR	70540501	70540591	0	+	.	gene_id "ENSMUSG00000040746.16"; transcript_id "ENSMUST00000152160.8"; gene_type "protein_coding"; gene_name "Rnf167"; transcript_type "nonsense_mediated_decay"; transcript_name "Rnf167-208"; exon_number 5; exon_id "ENSMUSE00001287807.2"; level 2; protein_id "ENSMUSP00000115057.2"; transcript_support_level "3"; mgi_id "MGI:1917760"; havana_gene "OTTMUSG00000006073.1"; havana_transcript "OTTMUST00000013699.1";
chr11	HAVANA	exon	70540501	70540843	0	+	.	gene_id "ENSMUSG00000040746.16"; transcript_id "ENSMUST00000151034.9"; gene_type "protein_coding"; gene_name "Rnf167"; transcript_type "retained_intron"; transcript_name "Rnf167-207"; exon_number 4; exon_id "ENSMUSE00000723486.2"; level 2; transcript_support_level "3"; mgi_id "MGI:1917760"; havana_gene "OTTMUSG00000006073.1"; havana_transcript "OTTMUST00000013701.1";
chr11	HAVANA	exon	70540501	70541045	0	+	.	gene_id "ENSMUSG00000040746.16"; transcript_id "ENSMUST00000152276.8"; gene_type "protein_coding"; gene_name "Rnf167"; transcript_type "retained_intron"; transcript_name "Rnf167-209"; exon_number 5; exon_id "ENSMUSE00000750091.2"; level 2; transcript_support_level "1"; mgi_id "MGI:1917760"; havana_gene "OTTMUSG00000006073.1"; havana_transcript "OTTMUST00000013698.1";
chr11	HAVANA	exon	70540501	70541160	0	+	.	gene_id "ENSMUSG00000040746.16"; transcript_id "ENSMUST00000141237.2"; gene_type "protein_coding"; gene_name "Rnf167"; transcript_type "retained_intron"; transcript_name "Rnf167-203"; exon_number 2; exon_id "ENSMUSE00000806775.2"; level 2; transcript_support_level "1"; mgi_id "MGI:1917760"; havana_gene "OTTMUSG00000006073.1"; havana_transcript "OTTMUST00000077376.1";
chr11	HAVANA	exon	70540738	70540843	0	+	.	gene_id "ENSMUSG00000040746.16"; transcript_id "ENSMUST00000141695.8"; gene_type "protein_coding"; gene_name "Rnf167"; transcript_type "nonsense_mediated_decay"; transcript_name "Rnf167-205"; exon_number 7; exon_id "ENSMUSE00001279560.2"; level 2; protein_id "ENSMUSP00000121511.2"; transcript_support_level "1"; mgi_id "MGI:1917760"; havana_gene "OTTMUSG00000006073.1"; havana_transcript "OTTMUST00000013703.1";
chr11	HAVANA	UTR	70540738	70540843	0	+	.	gene_id "ENSMUSG00000040746.16"; transcript_id "ENSMUST00000141695.8"; gene_type "protein_coding"; gene_name "Rnf167"; transcript_type "nonsense_mediated_decay"; transcript_name "Rnf167-205"; exon_number 7; exon_id "ENSMUSE00001279560.2"; level 2; protein_id "ENSMUSP00000121511.2"; transcript_support_level "1"; mgi_id "MGI:1917760"; havana_gene "OTTMUSG00000006073.1"; havana_transcript "OTTMUST00000013703.1";
chr11	HAVANA	exon	70540738	70540843	0	+	.	gene_id "ENSMUSG00000040746.16"; transcript_id "ENSMUST00000037534.8"; gene_type "protein_coding"; gene_name "Rnf167"; transcript_type "protein_coding"; transcript_name "Rnf167-201"; exon_number 6; exon_id "ENSMUSE00001211793.2"; level 2; protein_id "ENSMUSP00000036472.8"; transcript_support_level "1"; mgi_id "MGI:1917760"; tag "basic"; tag "Ensembl_canonical"; tag "GENCODE_Primary"; tag "appris_principal_1"; tag "CCDS"; ccdsid "CCDS24959.1"; havana_gene "OTTMUSG00000006073.1"; havana_transcript "OTTMUST00000013697.1";
chr11	HAVANA	CDS	70540738	70540843	0	+	1	gene_id "ENSMUSG00000040746.16"; transcript_id "ENSMUST00000037534.8"; gene_type "protein_coding"; gene_name "Rnf167"; transcript_type "protein_coding"; transcript_name "Rnf167-201"; exon_number 6; exon_id "ENSMUSE00001211793.2"; level 2; protein_id "ENSMUSP00000036472.8"; transcript_support_level "1"; mgi_id "MGI:1917760"; tag "basic"; tag "Ensembl_canonical"; tag "GENCODE_Primary"; tag "appris_principal_1"; tag "CCDS"; ccdsid "CCDS24959.1"; havana_gene "OTTMUSG00000006073.1"; havana_transcript "OTTMUST00000013697.1";
chr11	HAVANA	exon	70540762	70540843	0	+	.	gene_id "ENSMUSG00000040746.16"; transcript_id "ENSMUST00000152458.2"; gene_type "protein_coding"; gene_name "Rnf167"; transcript_type "retained_intron"; transcript_name "Rnf167-210"; exon_number 1; exon_id "ENSMUSE00000729557.2"; level 2; transcript_support_level "3"; mgi_id "MGI:1917760"; havana_gene "OTTMUSG00000006073.1"; havana_transcript "OTTMUST00000013705.1";
chr11	HAVANA	transcript	70540762	70541160	0	+	.	gene_id "ENSMUSG00000040746.16"; transcript_id "ENSMUST00000152458.2"; gene_type "protein_coding"; gene_name "Rnf167"; transcript_type "retained_intron"; transcript_name "Rnf167-210"; level 2; transcript_support_level "3"; mgi_id "MGI:1917760"; havana_gene "OTTMUSG00000006073.1"; havana_transcript "OTTMUST00000013705.1";
chr11	HAVANA	exon	70540952	70541045	0	+	.	gene_id "ENSMUSG00000040746.16"; transcript_id "ENSMUST00000141695.8"; gene_type "protein_coding"; gene_name "Rnf167"; transcript_type "nonsense_mediated_decay"; transcript_name "Rnf167-205"; exon_number 8; exon_id "ENSMUSE00001247511.2"; level 2; protein_id "ENSMUSP00000121511.2"; transcript_support_level "1"; mgi_id "MGI:1917760"; havana_gene "OTTMUSG00000006073.1"; havana_transcript "OTTMUST00000013703.1";
chr11	HAVANA	UTR	70540952	70541045	0	+	.	gene_id "ENSMUSG00000040746.16"; transcript_id "ENSMUST00000141695.8"; gene_type "protein_coding"; gene_name "Rnf167"; transcript_type "nonsense_mediated_decay"; transcript_name "Rnf167-205"; exon_number 8; exon_id "ENSMUSE00001247511.2"; level 2; protein_id "ENSMUSP00000121511.2"; transcript_support_level "1"; mgi_id "MGI:1917760"; havana_gene "OTTMUSG00000006073.1"; havana_transcript "OTTMUST00000013703.1";
chr11	HAVANA	exon	70540952	70541045	0	+	.	gene_id "ENSMUSG00000040746.16"; transcript_id "ENSMUST00000037534.8"; gene_type "protein_coding"; gene_name "Rnf167"; transcript_type "protein_coding"; transcript_name "Rnf167-201"; exon_number 7; exon_id "ENSMUSE00001298312.2"; level 2; protein_id "ENSMUSP00000036472.8"; transcript_support_level "1"; mgi_id "MGI:1917760"; tag "basic"; tag "Ensembl_canonical"; tag "GENCODE_Primary"; tag "appris_principal_1"; tag "CCDS"; ccdsid "CCDS24959.1"; havana_gene "OTTMUSG00000006073.1"; havana_transcript "OTTMUST00000013697.1";
chr11	HAVANA	CDS	70540952	70541045	0	+	0	gene_id "ENSMUSG00000040746.16"; transcript_id "ENSMUST00000037534.8"; gene_type "protein_coding"; gene_name "Rnf167"; transcript_type "protein_coding"; transcript_name "Rnf167-201"; exon_number 7; exon_id "ENSMUSE00001298312.2"; level 2; protein_id "ENSMUSP00000036472.8"; transcript_support_level "1"; mgi_id "MGI:1917760"; tag "basic"; tag "Ensembl_canonical"; tag "GENCODE_Primary"; tag "appris_principal_1"; tag "CCDS"; ccdsid "CCDS24959.1"; havana_gene "OTTMUSG00000006073.1"; havana_transcript "OTTMUST00000013697.1";
chr11	HAVANA	exon	70540952	70541045	0	+	.	gene_id "ENSMUSG00000040746.16"; transcript_id "ENSMUST00000151034.9"; gene_type "protein_coding"; gene_name "Rnf167"; transcript_type "retained_intron"; transcript_name "Rnf167-207"; exon_number 5; exon_id "ENSMUSE00001247511.2"; level 2; transcript_support_level "3"; mgi_id "MGI:1917760"; havana_gene "OTTMUSG00000006073.1"; havana_transcript "OTTMUST00000013701.1";
chr11	HAVANA	exon	70540952	70541160	0	+	.	gene_id "ENSMUSG00000040746.16"; transcript_id "ENSMUST00000152458.2"; gene_type "protein_coding"; gene_name "Rnf167"; transcript_type "retained_intron"; transcript_name "Rnf167-210"; exon_number 2; exon_id "ENSMUSE00000772503.2"; level 2; transcript_support_level "3"; mgi_id "MGI:1917760"; havana_gene "OTTMUSG00000006073.1"; havana_transcript "OTTMUST00000013705.1";
chr11	HAVANA	exon	70541590	70541670	0	+	.	gene_id "ENSMUSG00000040746.16"; transcript_id "ENSMUST00000141695.8"; gene_type "protein_coding"; gene_name "Rnf167"; transcript_type "nonsense_mediated_decay"; transcript_name "Rnf167-205"; exon_number 9; exon_id "ENSMUSE00001242430.2"; level 2; protein_id "ENSMUSP00000121511.2"; transcript_support_level "1"; mgi_id "MGI:1917760"; havana_gene "OTTMUSG00000006073.1"; havana_transcript "OTTMUST00000013703.1";
chr11	HAVANA	UTR	70541590	70541670	0	+	.	gene_id "ENSMUSG00000040746.16"; transcript_id "ENSMUST00000141695.8"; gene_type "protein_coding"; gene_name "Rnf167"; transcript_type "nonsense_mediated_decay"; transcript_name "Rnf167-205"; exon_number 9; exon_id "ENSMUSE00001242430.2"; level 2; protein_id "ENSMUSP00000121511.2"; transcript_support_level "1"; mgi_id "MGI:1917760"; havana_gene "OTTMUSG00000006073.1"; havana_transcript "OTTMUST00000013703.1";
chr11	HAVANA	exon	70541590	70541670	0	+	.	gene_id "ENSMUSG00000040746.16"; transcript_id "ENSMUST00000037534.8"; gene_type "protein_coding"; gene_name "Rnf167"; transcript_type "protein_coding"; transcript_name "Rnf167-201"; exon_number 8; exon_id "ENSMUSE00001216580.2"; level 2; protein_id "ENSMUSP00000036472.8"; transcript_support_level "1"; mgi_id "MGI:1917760"; tag "basic"; tag "Ensembl_canonical"; tag "GENCODE_Primary"; tag "appris_principal_1"; tag "CCDS"; ccdsid "CCDS24959.1"; havana_gene "OTTMUSG00000006073.1"; havana_transcript "OTTMUST00000013697.1";
chr11	HAVANA	CDS	70541590	70541670	0	+	2	gene_id "ENSMUSG00000040746.16"; transcript_id "ENSMUST00000037534.8"; gene_type "protein_coding"; gene_name "Rnf167"; transcript_type "protein_coding"; transcript_name "Rnf167-201"; exon_number 8; exon_id "ENSMUSE00001216580.2"; level 2; protein_id "ENSMUSP00000036472.8"; transcript_support_level "1"; mgi_id "MGI:1917760"; tag "basic"; tag "Ensembl_canonical"; tag "GENCODE_Primary"; tag "appris_principal_1"; tag "CCDS"; ccdsid "CCDS24959.1"; havana_gene "OTTMUSG00000006073.1"; havana_transcript "OTTMUST00000013697.1";
chr11	HAVANA	exon	70541590	70541670	0	+	.	gene_id "ENSMUSG00000040746.16"; transcript_id "ENSMUST00000152276.8"; gene_type "protein_coding"; gene_name "Rnf167"; transcript_type "retained_intron"; transcript_name "Rnf167-209"; exon_number 6; exon_id "ENSMUSE00001242430.2"; level 2; transcript_support_level "1"; mgi_id "MGI:1917760"; havana_gene "OTTMUSG00000006073.1"; havana_transcript "OTTMUST00000013698.1";
chr11	HAVANA	exon	70541590	70541670	0	+	.	gene_id "ENSMUSG00000040746.16"; transcript_id "ENSMUST00000151034.9"; gene_type "protein_coding"; gene_name "Rnf167"; transcript_type "retained_intron"; transcript_name "Rnf167-207"; exon_number 6; exon_id "ENSMUSE00001242430.2"; level 2; transcript_support_level "3"; mgi_id "MGI:1917760"; havana_gene "OTTMUSG00000006073.1"; havana_transcript "OTTMUST00000013701.1";
chr11	HAVANA	exon	70541748	70541917	0	+	.	gene_id "ENSMUSG00000040746.16"; transcript_id "ENSMUST00000151034.9"; gene_type "protein_coding"; gene_name "Rnf167"; transcript_type "retained_intron"; transcript_name "Rnf167-207"; exon_number 7; exon_id "ENSMUSE00000777924.2"; level 2; transcript_support_level "3"; mgi_id "MGI:1917760"; havana_gene "OTTMUSG00000006073.1"; havana_transcript "OTTMUST00000013701.1";
chr11	HAVANA	CDS	70541748	70542037	0	+	2	gene_id "ENSMUSG00000040746.16"; transcript_id "ENSMUST00000037534.8"; gene_type "protein_coding"; gene_name "Rnf167"; transcript_type "protein_coding"; transcript_name "Rnf167-201"; exon_number 9; exon_id "ENSMUSE00000771072.2"; level 2; protein_id "ENSMUSP00000036472.8"; transcript_support_level "1"; mgi_id "MGI:1917760"; tag "basic"; tag "Ensembl_canonical"; tag "GENCODE_Primary"; tag "appris_principal_1"; tag "CCDS"; ccdsid "CCDS24959.1"; havana_gene "OTTMUSG00000006073.1"; havana_transcript "OTTMUST00000013697.1";
chr11	HAVANA	exon	70541748	70542236	0	+	.	gene_id "ENSMUSG00000040746.16"; transcript_id "ENSMUST00000152276.8"; gene_type "protein_coding"; gene_name "Rnf167"; transcript_type "retained_intron"; transcript_name "Rnf167-209"; exon_number 7; exon_id "ENSMUSE00000733322.2"; level 2; transcript_support_level "1"; mgi_id "MGI:1917760"; havana_gene "OTTMUSG00000006073.1"; havana_transcript "OTTMUST00000013698.1";
chr11	HAVANA	exon	70541748	70542238	0	+	.	gene_id "ENSMUSG00000040746.16"; transcript_id "ENSMUST00000141695.8"; gene_type "protein_coding"; gene_name "Rnf167"; transcript_type "nonsense_mediated_decay"; transcript_name "Rnf167-205"; exon_number 10; exon_id "ENSMUSE00000588239.2"; level 2; protein_id "ENSMUSP00000121511.2"; transcript_support_level "1"; mgi_id "MGI:1917760"; havana_gene "OTTMUSG00000006073.1"; havana_transcript "OTTMUST00000013703.1";
chr11	HAVANA	UTR	70541748	70542238	0	+	.	gene_id "ENSMUSG00000040746.16"; transcript_id "ENSMUST00000141695.8"; gene_type "protein_coding"; gene_name "Rnf167"; transcript_type "nonsense_mediated_decay"; transcript_name "Rnf167-205"; exon_number 10; exon_id "ENSMUSE00000588239.2"; level 2; protein_id "ENSMUSP00000121511.2"; transcript_support_level "1"; mgi_id "MGI:1917760"; havana_gene "OTTMUSG00000006073.1"; havana_transcript "OTTMUST00000013703.1";
chr11	HAVANA	exon	70541748	70542247	0	+	.	gene_id "ENSMUSG00000040746.16"; transcript_id "ENSMUST00000037534.8"; gene_type "protein_coding"; gene_name "Rnf167"; transcript_type "protein_coding"; transcript_name "Rnf167-201"; exon_number 9; exon_id "ENSMUSE00000771072.2"; level 2; protein_id "ENSMUSP00000036472.8"; transcript_support_level "1"; mgi_id "MGI:1917760"; tag "basic"; tag "Ensembl_canonical"; tag "GENCODE_Primary"; tag "appris_principal_1"; tag "CCDS"; ccdsid "CCDS24959.1"; havana_gene "OTTMUSG00000006073.1"; havana_transcript "OTTMUST00000013697.1";
chr11	HAVANA	stop_codon	70542038	70542040	0	+	0	gene_id "ENSMUSG00000040746.16"; transcript_id "ENSMUST00000037534.8"; gene_type "protein_coding"; gene_name "Rnf167"; transcript_type "protein_coding"; transcript_name "Rnf167-201"; exon_number 9; exon_id "ENSMUSE00000771072.2"; level 2; protein_id "ENSMUSP00000036472.8"; transcript_support_level "1"; mgi_id "MGI:1917760"; tag "basic"; tag "Ensembl_canonical"; tag "GENCODE_Primary"; tag "appris_principal_1"; tag "CCDS"; ccdsid "CCDS24959.1"; havana_gene "OTTMUSG00000006073.1"; havana_transcript "OTTMUST00000013697.1";
chr11	HAVANA	UTR	70542038	70542247	0	+	.	gene_id "ENSMUSG00000040746.16"; transcript_id "ENSMUST00000037534.8"; gene_type "protein_coding"; gene_name "Rnf167"; transcript_type "protein_coding"; transcript_name "Rnf167-201"; exon_number 9; exon_id "ENSMUSE00000771072.2"; level 2; protein_id "ENSMUSP00000036472.8"; transcript_support_level "1"; mgi_id "MGI:1917760"; tag "basic"; tag "Ensembl_canonical"; tag "GENCODE_Primary"; tag "appris_principal_1"; tag "CCDS"; ccdsid "CCDS24959.1"; havana_gene "OTTMUSG00000006073.1"; havana_transcript "OTTMUST00000013697.1";
chr11	HAVANA	transcript	70544933	70545784	0	+	.	gene_id "ENSMUSG00000120880.2"; transcript_id "ENSMUST00000376273.1"; gene_type "lncRNA"; gene_name "1700029K24Rik"; transcript_type "lncRNA"; transcript_name "1700029K24Rik-203"; level 2; mgi_id "MGI:1920521"; tag "basic"; tag "TAGENE";
chr11	HAVANA	exon	70544933	70545784	0	+	.	gene_id "ENSMUSG00000120880.2"; transcript_id "ENSMUST00000376273.1"; gene_type "lncRNA"; gene_name "1700029K24Rik"; transcript_type "lncRNA"; transcript_name "1700029K24Rik-203"; exon_number 1; exon_id "ENSMUSE00001740100.1"; level 2; mgi_id "MGI:1920521"; tag "basic"; tag "TAGENE";
chr11	HAVANA	gene	70544933	70546525	0	+	.	gene_id "ENSMUSG00000120880.2"; gene_type "lncRNA"; gene_name "1700029K24Rik"; level 2; mgi_id "MGI:1920521";
chr11	HAVANA	exon	70544937	70545285	0	+	.	gene_id "ENSMUSG00000120880.2"; transcript_id "ENSMUST00000376272.1"; gene_type "lncRNA"; gene_name "1700029K24Rik"; transcript_type "lncRNA"; transcript_name "1700029K24Rik-202"; exon_number 1; exon_id "ENSMUSE00001740101.1"; level 2; mgi_id "MGI:1920521"; tag "basic"; tag "Ensembl_canonical"; tag "GENCODE_Primary"; tag "TAGENE";
chr11	ENSEMBL_gcm37	exon	70544937	70545285	0.500163174574184	+	.	gene_id "ENSMUSG00000120880.2"; transcript_id "ENSMUSG00000120880.2_tx_1"; exon_id "chr11_70544937_70545285_+"; exonnum "1"; txlen "1083";
chr11	HAVANA	transcript	70544937	70546466	0	+	.	gene_id "ENSMUSG00000120880.2"; transcript_id "ENSMUST00000376272.1"; gene_type "lncRNA"; gene_name "1700029K24Rik"; transcript_type "lncRNA"; transcript_name "1700029K24Rik-202"; level 2; mgi_id "MGI:1920521"; tag "basic"; tag "Ensembl_canonical"; tag "GENCODE_Primary"; tag "TAGENE";
chr11	HAVANA	transcript	70545947	70546525	0	+	.	gene_id "ENSMUSG00000120880.2"; transcript_id "ENSMUST00000246260.1"; gene_type "lncRNA"; gene_name "1700029K24Rik"; transcript_type "lncRNA"; transcript_name "1700029K24Rik-201"; level 2; mgi_id "MGI:1920521"; tag "TAGENE";
chr11	HAVANA	exon	70545947	70546525	0	+	.	gene_id "ENSMUSG00000120880.2"; transcript_id "ENSMUST00000246260.1"; gene_type "lncRNA"; gene_name "1700029K24Rik"; transcript_type "lncRNA"; transcript_name "1700029K24Rik-201"; exon_number 1; exon_id "ENSMUSE00001487809.1"; level 2; mgi_id "MGI:1920521"; tag "TAGENE";
chr11	HAVANA	exon	70546162	70546466	0	+	.	gene_id "ENSMUSG00000120880.2"; transcript_id "ENSMUST00000376272.1"; gene_type "lncRNA"; gene_name "1700029K24Rik"; transcript_type "lncRNA"; transcript_name "1700029K24Rik-202"; exon_number 2; exon_id "ENSMUSE00001740102.1"; level 2; mgi_id "MGI:1920521"; tag "basic"; tag "Ensembl_canonical"; tag "GENCODE_Primary"; tag "TAGENE";
chr11	sragcm37_mid	exon	70546162	70546895	0.500163174574184	+	.	gene_id "ENSMUSG00000120880.2"; transcript_id "ENSMUSG00000120880.2_tx_1"; exon_id "chr11_70546162_70546895_+"; exonnum "2"; txlen "1083";
chr11	HAVANA	exon	70548028	70548093	0	+	.	gene_id "ENSMUSG00000060600.16"; transcript_id "ENSMUST00000072841.12"; gene_type "protein_coding"; gene_name "Eno3"; transcript_type "protein_coding"; transcript_name "Eno3-201"; exon_number 1; exon_id "ENSMUSE00000750421.2"; level 2; protein_id "ENSMUSP00000072620.6"; transcript_support_level "1"; mgi_id "MGI:95395"; tag "basic"; tag "appris_principal_1"; tag "CCDS"; ccdsid "CCDS24961.1"; havana_gene "OTTMUSG00000006071.1"; havana_transcript "OTTMUST00000013691.1";
chr11	HAVANA	UTR	70548028	70548093	0	+	.	gene_id "ENSMUSG00000060600.16"; transcript_id "ENSMUST00000072841.12"; gene_type "protein_coding"; gene_name "Eno3"; transcript_type "protein_coding"; transcript_name "Eno3-201"; exon_number 1; exon_id "ENSMUSE00000750421.2"; level 2; protein_id "ENSMUSP00000072620.6"; transcript_support_level "1"; mgi_id "MGI:95395"; tag "basic"; tag "appris_principal_1"; tag "CCDS"; ccdsid "CCDS24961.1"; havana_gene "OTTMUSG00000006071.1"; havana_transcript "OTTMUST00000013691.1";
chr11	HAVANA	exon	70548028	70548105	0	+	.	gene_id "ENSMUSG00000060600.16"; transcript_id "ENSMUST00000157027.8"; gene_type "protein_coding"; gene_name "Eno3"; transcript_type "protein_coding"; transcript_name "Eno3-205"; exon_number 1; exon_id "ENSMUSE00000752201.2"; level 2; protein_id "ENSMUSP00000115726.2"; transcript_support_level "2"; mgi_id "MGI:95395"; tag "mRNA_end_NF"; tag "cds_end_NF"; tag "alternative_5_UTR"; havana_gene "OTTMUSG00000006071.1"; havana_transcript "OTTMUST00000013694.1";
chr11	HAVANA	UTR	70548028	70548105	0	+	.	gene_id "ENSMUSG00000060600.16"; transcript_id "ENSMUST00000157027.8"; gene_type "protein_coding"; gene_name "Eno3"; transcript_type "protein_coding"; transcript_name "Eno3-205"; exon_number 1; exon_id "ENSMUSE00000752201.2"; level 2; protein_id "ENSMUSP00000115726.2"; transcript_support_level "2"; mgi_id "MGI:95395"; tag "mRNA_end_NF"; tag "cds_end_NF"; tag "alternative_5_UTR"; havana_gene "OTTMUSG00000006071.1"; havana_transcript "OTTMUST00000013694.1";
chr11	HAVANA	transcript	70548028	70551631	0	+	.	gene_id "ENSMUSG00000060600.16"; transcript_id "ENSMUST00000157027.8"; gene_type "protein_coding"; gene_name "Eno3"; transcript_type "protein_coding"; transcript_name "Eno3-205"; level 2; protein_id "ENSMUSP00000115726.2"; transcript_support_level "2"; mgi_id "MGI:95395"; tag "mRNA_end_NF"; tag "cds_end_NF"; tag "alternative_5_UTR"; havana_gene "OTTMUSG00000006071.1"; havana_transcript "OTTMUST00000013694.1";
chr11	HAVANA	gene	70548028	70553339	0	+	.	gene_id "ENSMUSG00000060600.16"; gene_type "protein_coding"; gene_name "Eno3"; level 1; mgi_id "MGI:95395"; havana_gene "OTTMUSG00000006071.1";
chr11	HAVANA	transcript	70548028	70553339	0	+	.	gene_id "ENSMUSG00000060600.16"; transcript_id "ENSMUST00000072841.12"; gene_type "protein_coding"; gene_name "Eno3"; transcript_type "protein_coding"; transcript_name "Eno3-201"; level 2; protein_id "ENSMUSP00000072620.6"; transcript_support_level "1"; mgi_id "MGI:95395"; tag "basic"; tag "appris_principal_1"; tag "CCDS"; ccdsid "CCDS24961.1"; havana_gene "OTTMUSG00000006071.1"; havana_transcript "OTTMUST00000013691.1";
chr11	HAVANA	exon	70548030	70548093	0	+	.	gene_id "ENSMUSG00000060600.16"; transcript_id "ENSMUST00000108548.8"; gene_type "protein_coding"; gene_name "Eno3"; transcript_type "protein_coding"; transcript_name "Eno3-202"; exon_number 1; exon_id "ENSMUSE00000340181.2"; level 2; protein_id "ENSMUSP00000104188.2"; transcript_support_level "5"; mgi_id "MGI:95395"; tag "alternative_5_UTR"; tag "basic"; tag "Ensembl_canonical"; tag "GENCODE_Primary"; tag "appris_principal_1"; tag "CCDS"; ccdsid "CCDS24961.1"; havana_gene "OTTMUSG00000006071.1"; havana_transcript "OTTMUST00000013692.1";
chr11	HAVANA	UTR	70548030	70548093	0	+	.	gene_id "ENSMUSG00000060600.16"; transcript_id "ENSMUST00000108548.8"; gene_type "protein_coding"; gene_name "Eno3"; transcript_type "protein_coding"; transcript_name "Eno3-202"; exon_number 1; exon_id "ENSMUSE00000340181.2"; level 2; protein_id "ENSMUSP00000104188.2"; transcript_support_level "5"; mgi_id "MGI:95395"; tag "alternative_5_UTR"; tag "basic"; tag "Ensembl_canonical"; tag "GENCODE_Primary"; tag "appris_principal_1"; tag "CCDS"; ccdsid "CCDS24961.1"; havana_gene "OTTMUSG00000006071.1"; havana_transcript "OTTMUST00000013692.1";
chr11	HAVANA	transcript	70548030	70553339	0	+	.	gene_id "ENSMUSG00000060600.16"; transcript_id "ENSMUST00000108548.8"; gene_type "protein_coding"; gene_name "Eno3"; transcript_type "protein_coding"; transcript_name "Eno3-202"; level 2; protein_id "ENSMUSP00000104188.2"; transcript_support_level "5"; mgi_id "MGI:95395"; tag "alternative_5_UTR"; tag "basic"; tag "Ensembl_canonical"; tag "GENCODE_Primary"; tag "appris_principal_1"; tag "CCDS"; ccdsid "CCDS24961.1"; havana_gene "OTTMUSG00000006071.1"; havana_transcript "OTTMUST00000013692.1";
chr11	HAVANA	exon	70548111	70548148	0	+	.	gene_id "ENSMUSG00000060600.16"; transcript_id "ENSMUST00000126241.8"; gene_type "protein_coding"; gene_name "Eno3"; transcript_type "protein_coding"; transcript_name "Eno3-203"; exon_number 1; exon_id "ENSMUSE00000772563.2"; level 2; protein_id "ENSMUSP00000123688.2"; transcript_support_level "2"; mgi_id "MGI:95395"; tag "alternative_5_UTR"; tag "mRNA_end_NF"; tag "cds_end_NF"; havana_gene "OTTMUSG00000006071.1"; havana_transcript "OTTMUST00000013695.1";
chr11	HAVANA	UTR	70548111	70548148	0	+	.	gene_id "ENSMUSG00000060600.16"; transcript_id "ENSMUST00000126241.8"; gene_type "protein_coding"; gene_name "Eno3"; transcript_type "protein_coding"; transcript_name "Eno3-203"; exon_number 1; exon_id "ENSMUSE00000772563.2"; level 2; protein_id "ENSMUSP00000123688.2"; transcript_support_level "2"; mgi_id "MGI:95395"; tag "alternative_5_UTR"; tag "mRNA_end_NF"; tag "cds_end_NF"; havana_gene "OTTMUSG00000006071.1"; havana_transcript "OTTMUST00000013695.1";
chr11	HAVANA	transcript	70548111	70549244	0	+	.	gene_id "ENSMUSG00000060600.16"; transcript_id "ENSMUST00000126241.8"; gene_type "protein_coding"; gene_name "Eno3"; transcript_type "protein_coding"; transcript_name "Eno3-203"; level 2; protein_id "ENSMUSP00000123688.2"; transcript_support_level "2"; mgi_id "MGI:95395"; tag "alternative_5_UTR"; tag "mRNA_end_NF"; tag "cds_end_NF"; havana_gene "OTTMUSG00000006071.1"; havana_transcript "OTTMUST00000013695.1";
chr11	HAVANA	UTR	70548513	70548699	0	+	.	gene_id "ENSMUSG00000060600.16"; transcript_id "ENSMUST00000134087.8"; gene_type "protein_coding"; gene_name "Eno3"; transcript_type "protein_coding"; transcript_name "Eno3-204"; exon_number 1; exon_id "ENSMUSE00000844107.2"; level 2; protein_id "ENSMUSP00000121640.2"; transcript_support_level "5"; mgi_id "MGI:95395"; tag "alternative_5_UTR"; tag "mRNA_end_NF"; tag "cds_end_NF"; havana_gene "OTTMUSG00000006071.1"; havana_transcript "OTTMUST00000013693.1";
chr11	HAVANA	exon	70548513	70548784	0	+	.	gene_id "ENSMUSG00000060600.16"; transcript_id "ENSMUST00000134087.8"; gene_type "protein_coding"; gene_name "Eno3"; transcript_type "protein_coding"; transcript_name "Eno3-204"; exon_number 1; exon_id "ENSMUSE00000844107.2"; level 2; protein_id "ENSMUSP00000121640.2"; transcript_support_level "5"; mgi_id "MGI:95395"; tag "alternative_5_UTR"; tag "mRNA_end_NF"; tag "cds_end_NF"; havana_gene "OTTMUSG00000006071.1"; havana_transcript "OTTMUST00000013693.1";
chr11	HAVANA	transcript	70548513	70549273	0	+	.	gene_id "ENSMUSG00000060600.16"; transcript_id "ENSMUST00000134087.8"; gene_type "protein_coding"; gene_name "Eno3"; transcript_type "protein_coding"; transcript_name "Eno3-204"; level 2; protein_id "ENSMUSP00000121640.2"; transcript_support_level "5"; mgi_id "MGI:95395"; tag "alternative_5_UTR"; tag "mRNA_end_NF"; tag "cds_end_NF"; havana_gene "OTTMUSG00000006071.1"; havana_transcript "OTTMUST00000013693.1";
chr11	HAVANA	UTR	70548586	70548699	0	+	.	gene_id "ENSMUSG00000060600.16"; transcript_id "ENSMUST00000108548.8"; gene_type "protein_coding"; gene_name "Eno3"; transcript_type "protein_coding"; transcript_name "Eno3-202"; exon_number 2; exon_id "ENSMUSE00000677135.2"; level 2; protein_id "ENSMUSP00000104188.2"; transcript_support_level "5"; mgi_id "MGI:95395"; tag "alternative_5_UTR"; tag "basic"; tag "Ensembl_canonical"; tag "GENCODE_Primary"; tag "appris_principal_1"; tag "CCDS"; ccdsid "CCDS24961.1"; havana_gene "OTTMUSG00000006071.1"; havana_transcript "OTTMUST00000013692.1";
chr11	HAVANA	UTR	70548586	70548699	0	+	.	gene_id "ENSMUSG00000060600.16"; transcript_id "ENSMUST00000126241.8"; gene_type "protein_coding"; gene_name "Eno3"; transcript_type "protein_coding"; transcript_name "Eno3-203"; exon_number 2; exon_id "ENSMUSE00000677135.2"; level 2; protein_id "ENSMUSP00000123688.2"; transcript_support_level "2"; mgi_id "MGI:95395"; tag "alternative_5_UTR"; tag "mRNA_end_NF"; tag "cds_end_NF"; havana_gene "OTTMUSG00000006071.1"; havana_transcript "OTTMUST00000013695.1";
chr11	HAVANA	exon	70548586	70548784	0	+	.	gene_id "ENSMUSG00000060600.16"; transcript_id "ENSMUST00000108548.8"; gene_type "protein_coding"; gene_name "Eno3"; transcript_type "protein_coding"; transcript_name "Eno3-202"; exon_number 2; exon_id "ENSMUSE00000677135.2"; level 2; protein_id "ENSMUSP00000104188.2"; transcript_support_level "5"; mgi_id "MGI:95395"; tag "alternative_5_UTR"; tag "basic"; tag "Ensembl_canonical"; tag "GENCODE_Primary"; tag "appris_principal_1"; tag "CCDS"; ccdsid "CCDS24961.1"; havana_gene "OTTMUSG00000006071.1"; havana_transcript "OTTMUST00000013692.1";
chr11	HAVANA	exon	70548586	70548784	0	+	.	gene_id "ENSMUSG00000060600.16"; transcript_id "ENSMUST00000126241.8"; gene_type "protein_coding"; gene_name "Eno3"; transcript_type "protein_coding"; transcript_name "Eno3-203"; exon_number 2; exon_id "ENSMUSE00000677135.2"; level 2; protein_id "ENSMUSP00000123688.2"; transcript_support_level "2"; mgi_id "MGI:95395"; tag "alternative_5_UTR"; tag "mRNA_end_NF"; tag "cds_end_NF"; havana_gene "OTTMUSG00000006071.1"; havana_transcript "OTTMUST00000013695.1";
chr11	ENSEMBL	UTR	70548622	70548699	0	+	.	gene_id "ENSMUSG00000060600.16"; transcript_id "ENSMUST00000170716.8"; gene_type "protein_coding"; gene_name "Eno3"; transcript_type "protein_coding"; transcript_name "Eno3-206"; exon_number 1; exon_id "ENSMUSE00000909513.2"; level 3; protein_id "ENSMUSP00000128714.2"; transcript_support_level "1"; mgi_id "MGI:95395"; tag "basic"; tag "appris_principal_1"; tag "CCDS"; ccdsid "CCDS24961.1"; havana_gene "OTTMUSG00000006071.1";
chr11	ENSEMBL	exon	70548622	70548784	0	+	.	gene_id "ENSMUSG00000060600.16"; transcript_id "ENSMUST00000170716.8"; gene_type "protein_coding"; gene_name "Eno3"; transcript_type "protein_coding"; transcript_name "Eno3-206"; exon_number 1; exon_id "ENSMUSE00000909513.2"; level 3; protein_id "ENSMUSP00000128714.2"; transcript_support_level "1"; mgi_id "MGI:95395"; tag "basic"; tag "appris_principal_1"; tag "CCDS"; ccdsid "CCDS24961.1"; havana_gene "OTTMUSG00000006071.1";
chr11	ENSEMBL	transcript	70548622	70553336	0	+	.	gene_id "ENSMUSG00000060600.16"; transcript_id "ENSMUST00000170716.8"; gene_type "protein_coding"; gene_name "Eno3"; transcript_type "protein_coding"; transcript_name "Eno3-206"; level 3; protein_id "ENSMUSP00000128714.2"; transcript_support_level "1"; mgi_id "MGI:95395"; tag "basic"; tag "appris_principal_1"; tag "CCDS"; ccdsid "CCDS24961.1"; havana_gene "OTTMUSG00000006071.1";
chr11	HAVANA	UTR	70548698	70548699	0	+	.	gene_id "ENSMUSG00000060600.16"; transcript_id "ENSMUST00000157027.8"; gene_type "protein_coding"; gene_name "Eno3"; transcript_type "protein_coding"; transcript_name "Eno3-205"; exon_number 2; exon_id "ENSMUSE00000476641.2"; level 2; protein_id "ENSMUSP00000115726.2"; transcript_support_level "2"; mgi_id "MGI:95395"; tag "mRNA_end_NF"; tag "cds_end_NF"; tag "alternative_5_UTR"; havana_gene "OTTMUSG00000006071.1"; havana_transcript "OTTMUST00000013694.1";
chr11	HAVANA	UTR	70548698	70548699	0	+	.	gene_id "ENSMUSG00000060600.16"; transcript_id "ENSMUST00000072841.12"; gene_type "protein_coding"; gene_name "Eno3"; transcript_type "protein_coding"; transcript_name "Eno3-201"; exon_number 2; exon_id "ENSMUSE00000476641.2"; level 2; protein_id "ENSMUSP00000072620.6"; transcript_support_level "1"; mgi_id "MGI:95395"; tag "basic"; tag "appris_principal_1"; tag "CCDS"; ccdsid "CCDS24961.1"; havana_gene "OTTMUSG00000006071.1"; havana_transcript "OTTMUST00000013691.1";
chr11	HAVANA	exon	70548698	70548784	0	+	.	gene_id "ENSMUSG00000060600.16"; transcript_id "ENSMUST00000157027.8"; gene_type "protein_coding"; gene_name "Eno3"; transcript_type "protein_coding"; transcript_name "Eno3-205"; exon_number 2; exon_id "ENSMUSE00000476641.2"; level 2; protein_id "ENSMUSP00000115726.2"; transcript_support_level "2"; mgi_id "MGI:95395"; tag "mRNA_end_NF"; tag "cds_end_NF"; tag "alternative_5_UTR"; havana_gene "OTTMUSG00000006071.1"; havana_transcript "OTTMUST00000013694.1";
chr11	HAVANA	exon	70548698	70548784	0	+	.	gene_id "ENSMUSG00000060600.16"; transcript_id "ENSMUST00000072841.12"; gene_type "protein_coding"; gene_name "Eno3"; transcript_type "protein_coding"; transcript_name "Eno3-201"; exon_number 2; exon_id "ENSMUSE00000476641.2"; level 2; protein_id "ENSMUSP00000072620.6"; transcript_support_level "1"; mgi_id "MGI:95395"; tag "basic"; tag "appris_principal_1"; tag "CCDS"; ccdsid "CCDS24961.1"; havana_gene "OTTMUSG00000006071.1"; havana_transcript "OTTMUST00000013691.1";
chr11	HAVANA	start_codon	70548700	70548702	0	+	0	gene_id "ENSMUSG00000060600.16"; transcript_id "ENSMUST00000157027.8"; gene_type "protein_coding"; gene_name "Eno3"; transcript_type "protein_coding"; transcript_name "Eno3-205"; exon_number 2; exon_id "ENSMUSE00000476641.2"; level 2; protein_id "ENSMUSP00000115726.2"; transcript_support_level "2"; mgi_id "MGI:95395"; tag "mRNA_end_NF"; tag "cds_end_NF"; tag "alternative_5_UTR"; havana_gene "OTTMUSG00000006071.1"; havana_transcript "OTTMUST00000013694.1";
chr11	HAVANA	start_codon	70548700	70548702	0	+	0	gene_id "ENSMUSG00000060600.16"; transcript_id "ENSMUST00000072841.12"; gene_type "protein_coding"; gene_name "Eno3"; transcript_type "protein_coding"; transcript_name "Eno3-201"; exon_number 2; exon_id "ENSMUSE00000476641.2"; level 2; protein_id "ENSMUSP00000072620.6"; transcript_support_level "1"; mgi_id "MGI:95395"; tag "basic"; tag "appris_principal_1"; tag "CCDS"; ccdsid "CCDS24961.1"; havana_gene "OTTMUSG00000006071.1"; havana_transcript "OTTMUST00000013691.1";
chr11	HAVANA	start_codon	70548700	70548702	0	+	0	gene_id "ENSMUSG00000060600.16"; transcript_id "ENSMUST00000108548.8"; gene_type "protein_coding"; gene_name "Eno3"; transcript_type "protein_coding"; transcript_name "Eno3-202"; exon_number 2; exon_id "ENSMUSE00000677135.2"; level 2; protein_id "ENSMUSP00000104188.2"; transcript_support_level "5"; mgi_id "MGI:95395"; tag "alternative_5_UTR"; tag "basic"; tag "Ensembl_canonical"; tag "GENCODE_Primary"; tag "appris_principal_1"; tag "CCDS"; ccdsid "CCDS24961.1"; havana_gene "OTTMUSG00000006071.1"; havana_transcript "OTTMUST00000013692.1";
chr11	HAVANA	start_codon	70548700	70548702	0	+	0	gene_id "ENSMUSG00000060600.16"; transcript_id "ENSMUST00000126241.8"; gene_type "protein_coding"; gene_name "Eno3"; transcript_type "protein_coding"; transcript_name "Eno3-203"; exon_number 2; exon_id "ENSMUSE00000677135.2"; level 2; protein_id "ENSMUSP00000123688.2"; transcript_support_level "2"; mgi_id "MGI:95395"; tag "alternative_5_UTR"; tag "mRNA_end_NF"; tag "cds_end_NF"; havana_gene "OTTMUSG00000006071.1"; havana_transcript "OTTMUST00000013695.1";
chr11	HAVANA	start_codon	70548700	70548702	0	+	0	gene_id "ENSMUSG00000060600.16"; transcript_id "ENSMUST00000134087.8"; gene_type "protein_coding"; gene_name "Eno3"; transcript_type "protein_coding"; transcript_name "Eno3-204"; exon_number 1; exon_id "ENSMUSE00000844107.2"; level 2; protein_id "ENSMUSP00000121640.2"; transcript_support_level "5"; mgi_id "MGI:95395"; tag "alternative_5_UTR"; tag "mRNA_end_NF"; tag "cds_end_NF"; havana_gene "OTTMUSG00000006071.1"; havana_transcript "OTTMUST00000013693.1";
chr11	ENSEMBL	start_codon	70548700	70548702	0	+	0	gene_id "ENSMUSG00000060600.16"; transcript_id "ENSMUST00000170716.8"; gene_type "protein_coding"; gene_name "Eno3"; transcript_type "protein_coding"; transcript_name "Eno3-206"; exon_number 1; exon_id "ENSMUSE00000909513.2"; level 3; protein_id "ENSMUSP00000128714.2"; transcript_support_level "1"; mgi_id "MGI:95395"; tag "basic"; tag "appris_principal_1"; tag "CCDS"; ccdsid "CCDS24961.1"; havana_gene "OTTMUSG00000006071.1";
chr11	HAVANA	CDS	70548700	70548784	0	+	0	gene_id "ENSMUSG00000060600.16"; transcript_id "ENSMUST00000157027.8"; gene_type "protein_coding"; gene_name "Eno3"; transcript_type "protein_coding"; transcript_name "Eno3-205"; exon_number 2; exon_id "ENSMUSE00000476641.2"; level 2; protein_id "ENSMUSP00000115726.2"; transcript_support_level "2"; mgi_id "MGI:95395"; tag "mRNA_end_NF"; tag "cds_end_NF"; tag "alternative_5_UTR"; havana_gene "OTTMUSG00000006071.1"; havana_transcript "OTTMUST00000013694.1";
chr11	HAVANA	CDS	70548700	70548784	0	+	0	gene_id "ENSMUSG00000060600.16"; transcript_id "ENSMUST00000072841.12"; gene_type "protein_coding"; gene_name "Eno3"; transcript_type "protein_coding"; transcript_name "Eno3-201"; exon_number 2; exon_id "ENSMUSE00000476641.2"; level 2; protein_id "ENSMUSP00000072620.6"; transcript_support_level "1"; mgi_id "MGI:95395"; tag "basic"; tag "appris_principal_1"; tag "CCDS"; ccdsid "CCDS24961.1"; havana_gene "OTTMUSG00000006071.1"; havana_transcript "OTTMUST00000013691.1";
chr11	HAVANA	CDS	70548700	70548784	0	+	0	gene_id "ENSMUSG00000060600.16"; transcript_id "ENSMUST00000108548.8"; gene_type "protein_coding"; gene_name "Eno3"; transcript_type "protein_coding"; transcript_name "Eno3-202"; exon_number 2; exon_id "ENSMUSE00000677135.2"; level 2; protein_id "ENSMUSP00000104188.2"; transcript_support_level "5"; mgi_id "MGI:95395"; tag "alternative_5_UTR"; tag "basic"; tag "Ensembl_canonical"; tag "GENCODE_Primary"; tag "appris_principal_1"; tag "CCDS"; ccdsid "CCDS24961.1"; havana_gene "OTTMUSG00000006071.1"; havana_transcript "OTTMUST00000013692.1";
chr11	HAVANA	CDS	70548700	70548784	0	+	0	gene_id "ENSMUSG00000060600.16"; transcript_id "ENSMUST00000126241.8"; gene_type "protein_coding"; gene_name "Eno3"; transcript_type "protein_coding"; transcript_name "Eno3-203"; exon_number 2; exon_id "ENSMUSE00000677135.2"; level 2; protein_id "ENSMUSP00000123688.2"; transcript_support_level "2"; mgi_id "MGI:95395"; tag "alternative_5_UTR"; tag "mRNA_end_NF"; tag "cds_end_NF"; havana_gene "OTTMUSG00000006071.1"; havana_transcript "OTTMUST00000013695.1";
chr11	HAVANA	CDS	70548700	70548784	0	+	0	gene_id "ENSMUSG00000060600.16"; transcript_id "ENSMUST00000134087.8"; gene_type "protein_coding"; gene_name "Eno3"; transcript_type "protein_coding"; transcript_name "Eno3-204"; exon_number 1; exon_id "ENSMUSE00000844107.2"; level 2; protein_id "ENSMUSP00000121640.2"; transcript_support_level "5"; mgi_id "MGI:95395"; tag "alternative_5_UTR"; tag "mRNA_end_NF"; tag "cds_end_NF"; havana_gene "OTTMUSG00000006071.1"; havana_transcript "OTTMUST00000013693.1";
chr11	ENSEMBL	CDS	70548700	70548784	0	+	0	gene_id "ENSMUSG00000060600.16"; transcript_id "ENSMUST00000170716.8"; gene_type "protein_coding"; gene_name "Eno3"; transcript_type "protein_coding"; transcript_name "Eno3-206"; exon_number 1; exon_id "ENSMUSE00000909513.2"; level 3; protein_id "ENSMUSP00000128714.2"; transcript_support_level "1"; mgi_id "MGI:95395"; tag "basic"; tag "appris_principal_1"; tag "CCDS"; ccdsid "CCDS24961.1"; havana_gene "OTTMUSG00000006071.1";
chr11	HAVANA	exon	70548991	70549086	0	+	.	gene_id "ENSMUSG00000060600.16"; transcript_id "ENSMUST00000157027.8"; gene_type "protein_coding"; gene_name "Eno3"; transcript_type "protein_coding"; transcript_name "Eno3-205"; exon_number 3; exon_id "ENSMUSE00000109662.2"; level 2; protein_id "ENSMUSP00000115726.2"; transcript_support_level "2"; mgi_id "MGI:95395"; tag "mRNA_end_NF"; tag "cds_end_NF"; tag "alternative_5_UTR"; havana_gene "OTTMUSG00000006071.1"; havana_transcript "OTTMUST00000013694.1";
chr11	HAVANA	CDS	70548991	70549086	0	+	2	gene_id "ENSMUSG00000060600.16"; transcript_id "ENSMUST00000157027.8"; gene_type "protein_coding"; gene_name "Eno3"; transcript_type "protein_coding"; transcript_name "Eno3-205"; exon_number 3; exon_id "ENSMUSE00000109662.2"; level 2; protein_id "ENSMUSP00000115726.2"; transcript_support_level "2"; mgi_id "MGI:95395"; tag "mRNA_end_NF"; tag "cds_end_NF"; tag "alternative_5_UTR"; havana_gene "OTTMUSG00000006071.1"; havana_transcript "OTTMUST00000013694.1";
chr11	HAVANA	exon	70548991	70549086	0	+	.	gene_id "ENSMUSG00000060600.16"; transcript_id "ENSMUST00000072841.12"; gene_type "protein_coding"; gene_name "Eno3"; transcript_type "protein_coding"; transcript_name "Eno3-201"; exon_number 3; exon_id "ENSMUSE00000109662.2"; level 2; protein_id "ENSMUSP00000072620.6"; transcript_support_level "1"; mgi_id "MGI:95395"; tag "basic"; tag "appris_principal_1"; tag "CCDS"; ccdsid "CCDS24961.1"; havana_gene "OTTMUSG00000006071.1"; havana_transcript "OTTMUST00000013691.1";
chr11	HAVANA	CDS	70548991	70549086	0	+	2	gene_id "ENSMUSG00000060600.16"; transcript_id "ENSMUST00000072841.12"; gene_type "protein_coding"; gene_name "Eno3"; transcript_type "protein_coding"; transcript_name "Eno3-201"; exon_number 3; exon_id "ENSMUSE00000109662.2"; level 2; protein_id "ENSMUSP00000072620.6"; transcript_support_level "1"; mgi_id "MGI:95395"; tag "basic"; tag "appris_principal_1"; tag "CCDS"; ccdsid "CCDS24961.1"; havana_gene "OTTMUSG00000006071.1"; havana_transcript "OTTMUST00000013691.1";
chr11	HAVANA	exon	70548991	70549086	0	+	.	gene_id "ENSMUSG00000060600.16"; transcript_id "ENSMUST00000108548.8"; gene_type "protein_coding"; gene_name "Eno3"; transcript_type "protein_coding"; transcript_name "Eno3-202"; exon_number 3; exon_id "ENSMUSE00000109662.2"; level 2; protein_id "ENSMUSP00000104188.2"; transcript_support_level "5"; mgi_id "MGI:95395"; tag "alternative_5_UTR"; tag "basic"; tag "Ensembl_canonical"; tag "GENCODE_Primary"; tag "appris_principal_1"; tag "CCDS"; ccdsid "CCDS24961.1"; havana_gene "OTTMUSG00000006071.1"; havana_transcript "OTTMUST00000013692.1";
chr11	HAVANA	CDS	70548991	70549086	0	+	2	gene_id "ENSMUSG00000060600.16"; transcript_id "ENSMUST00000108548.8"; gene_type "protein_coding"; gene_name "Eno3"; transcript_type "protein_coding"; transcript_name "Eno3-202"; exon_number 3; exon_id "ENSMUSE00000109662.2"; level 2; protein_id "ENSMUSP00000104188.2"; transcript_support_level "5"; mgi_id "MGI:95395"; tag "alternative_5_UTR"; tag "basic"; tag "Ensembl_canonical"; tag "GENCODE_Primary"; tag "appris_principal_1"; tag "CCDS"; ccdsid "CCDS24961.1"; havana_gene "OTTMUSG00000006071.1"; havana_transcript "OTTMUST00000013692.1";
chr11	HAVANA	exon	70548991	70549086	0	+	.	gene_id "ENSMUSG00000060600.16"; transcript_id "ENSMUST00000126241.8"; gene_type "protein_coding"; gene_name "Eno3"; transcript_type "protein_coding"; transcript_name "Eno3-203"; exon_number 3; exon_id "ENSMUSE00000109662.2"; level 2; protein_id "ENSMUSP00000123688.2"; transcript_support_level "2"; mgi_id "MGI:95395"; tag "alternative_5_UTR"; tag "mRNA_end_NF"; tag "cds_end_NF"; havana_gene "OTTMUSG00000006071.1"; havana_transcript "OTTMUST00000013695.1";
chr11	HAVANA	CDS	70548991	70549086	0	+	2	gene_id "ENSMUSG00000060600.16"; transcript_id "ENSMUST00000126241.8"; gene_type "protein_coding"; gene_name "Eno3"; transcript_type "protein_coding"; transcript_name "Eno3-203"; exon_number 3; exon_id "ENSMUSE00000109662.2"; level 2; protein_id "ENSMUSP00000123688.2"; transcript_support_level "2"; mgi_id "MGI:95395"; tag "alternative_5_UTR"; tag "mRNA_end_NF"; tag "cds_end_NF"; havana_gene "OTTMUSG00000006071.1"; havana_transcript "OTTMUST00000013695.1";
chr11	HAVANA	exon	70548991	70549086	0	+	.	gene_id "ENSMUSG00000060600.16"; transcript_id "ENSMUST00000134087.8"; gene_type "protein_coding"; gene_name "Eno3"; transcript_type "protein_coding"; transcript_name "Eno3-204"; exon_number 2; exon_id "ENSMUSE00000109662.2"; level 2; protein_id "ENSMUSP00000121640.2"; transcript_support_level "5"; mgi_id "MGI:95395"; tag "alternative_5_UTR"; tag "mRNA_end_NF"; tag "cds_end_NF"; havana_gene "OTTMUSG00000006071.1"; havana_transcript "OTTMUST00000013693.1";
chr11	HAVANA	CDS	70548991	70549086	0	+	2	gene_id "ENSMUSG00000060600.16"; transcript_id "ENSMUST00000134087.8"; gene_type "protein_coding"; gene_name "Eno3"; transcript_type "protein_coding"; transcript_name "Eno3-204"; exon_number 2; exon_id "ENSMUSE00000109662.2"; level 2; protein_id "ENSMUSP00000121640.2"; transcript_support_level "5"; mgi_id "MGI:95395"; tag "alternative_5_UTR"; tag "mRNA_end_NF"; tag "cds_end_NF"; havana_gene "OTTMUSG00000006071.1"; havana_transcript "OTTMUST00000013693.1";
chr11	ENSEMBL	exon	70548991	70549086	0	+	.	gene_id "ENSMUSG00000060600.16"; transcript_id "ENSMUST00000170716.8"; gene_type "protein_coding"; gene_name "Eno3"; transcript_type "protein_coding"; transcript_name "Eno3-206"; exon_number 2; exon_id "ENSMUSE00000109662.2"; level 3; protein_id "ENSMUSP00000128714.2"; transcript_support_level "1"; mgi_id "MGI:95395"; tag "basic"; tag "appris_principal_1"; tag "CCDS"; ccdsid "CCDS24961.1"; havana_gene "OTTMUSG00000006071.1";
chr11	ENSEMBL	CDS	70548991	70549086	0	+	2	gene_id "ENSMUSG00000060600.16"; transcript_id "ENSMUST00000170716.8"; gene_type "protein_coding"; gene_name "Eno3"; transcript_type "protein_coding"; transcript_name "Eno3-206"; exon_number 2; exon_id "ENSMUSE00000109662.2"; level 3; protein_id "ENSMUSP00000128714.2"; transcript_support_level "1"; mgi_id "MGI:95395"; tag "basic"; tag "appris_principal_1"; tag "CCDS"; ccdsid "CCDS24961.1"; havana_gene "OTTMUSG00000006071.1";
chr11	HAVANA	exon	70549165	70549273	0	+	.	gene_id "ENSMUSG00000060600.16"; transcript_id "ENSMUST00000179738.2"; gene_type "protein_coding"; gene_name "Eno3"; transcript_type "retained_intron"; transcript_name "Eno3-208"; exon_number 1; exon_id "ENSMUSE00001050864.2"; level 2; transcript_support_level "3"; mgi_id "MGI:95395"; havana_gene "OTTMUSG00000006071.1"; havana_transcript "OTTMUST00000111361.1";
chr11	HAVANA	transcript	70549165	70551670	0	+	.	gene_id "ENSMUSG00000060600.16"; transcript_id "ENSMUST00000179738.2"; gene_type "protein_coding"; gene_name "Eno3"; transcript_type "retained_intron"; transcript_name "Eno3-208"; level 2; transcript_support_level "3"; mgi_id "MGI:95395"; havana_gene "OTTMUSG00000006071.1"; havana_transcript "OTTMUST00000111361.1";
chr11	HAVANA	exon	70549215	70549244	0	+	.	gene_id "ENSMUSG00000060600.16"; transcript_id "ENSMUST00000126241.8"; gene_type "protein_coding"; gene_name "Eno3"; transcript_type "protein_coding"; transcript_name "Eno3-203"; exon_number 4; exon_id "ENSMUSE00000764523.2"; level 2; protein_id "ENSMUSP00000123688.2"; transcript_support_level "2"; mgi_id "MGI:95395"; tag "alternative_5_UTR"; tag "mRNA_end_NF"; tag "cds_end_NF"; havana_gene "OTTMUSG00000006071.1"; havana_transcript "OTTMUST00000013695.1";
chr11	HAVANA	CDS	70549215	70549244	0	+	2	gene_id "ENSMUSG00000060600.16"; transcript_id "ENSMUST00000126241.8"; gene_type "protein_coding"; gene_name "Eno3"; transcript_type "protein_coding"; transcript_name "Eno3-203"; exon_number 4; exon_id "ENSMUSE00000764523.2"; level 2; protein_id "ENSMUSP00000123688.2"; transcript_support_level "2"; mgi_id "MGI:95395"; tag "alternative_5_UTR"; tag "mRNA_end_NF"; tag "cds_end_NF"; havana_gene "OTTMUSG00000006071.1"; havana_transcript "OTTMUST00000013695.1";
chr11	HAVANA	exon	70549215	70549273	0	+	.	gene_id "ENSMUSG00000060600.16"; transcript_id "ENSMUST00000157027.8"; gene_type "protein_coding"; gene_name "Eno3"; transcript_type "protein_coding"; transcript_name "Eno3-205"; exon_number 4; exon_id "ENSMUSE00001372362.2"; level 2; protein_id "ENSMUSP00000115726.2"; transcript_support_level "2"; mgi_id "MGI:95395"; tag "mRNA_end_NF"; tag "cds_end_NF"; tag "alternative_5_UTR"; havana_gene "OTTMUSG00000006071.1"; havana_transcript "OTTMUST00000013694.1";
chr11	HAVANA	CDS	70549215	70549273	0	+	2	gene_id "ENSMUSG00000060600.16"; transcript_id "ENSMUST00000157027.8"; gene_type "protein_coding"; gene_name "Eno3"; transcript_type "protein_coding"; transcript_name "Eno3-205"; exon_number 4; exon_id "ENSMUSE00001372362.2"; level 2; protein_id "ENSMUSP00000115726.2"; transcript_support_level "2"; mgi_id "MGI:95395"; tag "mRNA_end_NF"; tag "cds_end_NF"; tag "alternative_5_UTR"; havana_gene "OTTMUSG00000006071.1"; havana_transcript "OTTMUST00000013694.1";
chr11	HAVANA	exon	70549215	70549273	0	+	.	gene_id "ENSMUSG00000060600.16"; transcript_id "ENSMUST00000072841.12"; gene_type "protein_coding"; gene_name "Eno3"; transcript_type "protein_coding"; transcript_name "Eno3-201"; exon_number 4; exon_id "ENSMUSE00001372362.2"; level 2; protein_id "ENSMUSP00000072620.6"; transcript_support_level "1"; mgi_id "MGI:95395"; tag "basic"; tag "appris_principal_1"; tag "CCDS"; ccdsid "CCDS24961.1"; havana_gene "OTTMUSG00000006071.1"; havana_transcript "OTTMUST00000013691.1";
chr11	HAVANA	CDS	70549215	70549273	0	+	2	gene_id "ENSMUSG00000060600.16"; transcript_id "ENSMUST00000072841.12"; gene_type "protein_coding"; gene_name "Eno3"; transcript_type "protein_coding"; transcript_name "Eno3-201"; exon_number 4; exon_id "ENSMUSE00001372362.2"; level 2; protein_id "ENSMUSP00000072620.6"; transcript_support_level "1"; mgi_id "MGI:95395"; tag "basic"; tag "appris_principal_1"; tag "CCDS"; ccdsid "CCDS24961.1"; havana_gene "OTTMUSG00000006071.1"; havana_transcript "OTTMUST00000013691.1";
chr11	HAVANA	exon	70549215	70549273	0	+	.	gene_id "ENSMUSG00000060600.16"; transcript_id "ENSMUST00000108548.8"; gene_type "protein_coding"; gene_name "Eno3"; transcript_type "protein_coding"; transcript_name "Eno3-202"; exon_number 4; exon_id "ENSMUSE00001372362.2"; level 2; protein_id "ENSMUSP00000104188.2"; transcript_support_level "5"; mgi_id "MGI:95395"; tag "alternative_5_UTR"; tag "basic"; tag "Ensembl_canonical"; tag "GENCODE_Primary"; tag "appris_principal_1"; tag "CCDS"; ccdsid "CCDS24961.1"; havana_gene "OTTMUSG00000006071.1"; havana_transcript "OTTMUST00000013692.1";
chr11	HAVANA	CDS	70549215	70549273	0	+	2	gene_id "ENSMUSG00000060600.16"; transcript_id "ENSMUST00000108548.8"; gene_type "protein_coding"; gene_name "Eno3"; transcript_type "protein_coding"; transcript_name "Eno3-202"; exon_number 4; exon_id "ENSMUSE00001372362.2"; level 2; protein_id "ENSMUSP00000104188.2"; transcript_support_level "5"; mgi_id "MGI:95395"; tag "alternative_5_UTR"; tag "basic"; tag "Ensembl_canonical"; tag "GENCODE_Primary"; tag "appris_principal_1"; tag "CCDS"; ccdsid "CCDS24961.1"; havana_gene "OTTMUSG00000006071.1"; havana_transcript "OTTMUST00000013692.1";
chr11	HAVANA	exon	70549215	70549273	0	+	.	gene_id "ENSMUSG00000060600.16"; transcript_id "ENSMUST00000134087.8"; gene_type "protein_coding"; gene_name "Eno3"; transcript_type "protein_coding"; transcript_name "Eno3-204"; exon_number 3; exon_id "ENSMUSE00001372362.2"; level 2; protein_id "ENSMUSP00000121640.2"; transcript_support_level "5"; mgi_id "MGI:95395"; tag "alternative_5_UTR"; tag "mRNA_end_NF"; tag "cds_end_NF"; havana_gene "OTTMUSG00000006071.1"; havana_transcript "OTTMUST00000013693.1";
chr11	HAVANA	CDS	70549215	70549273	0	+	2	gene_id "ENSMUSG00000060600.16"; transcript_id "ENSMUST00000134087.8"; gene_type "protein_coding"; gene_name "Eno3"; transcript_type "protein_coding"; transcript_name "Eno3-204"; exon_number 3; exon_id "ENSMUSE00001372362.2"; level 2; protein_id "ENSMUSP00000121640.2"; transcript_support_level "5"; mgi_id "MGI:95395"; tag "alternative_5_UTR"; tag "mRNA_end_NF"; tag "cds_end_NF"; havana_gene "OTTMUSG00000006071.1"; havana_transcript "OTTMUST00000013693.1";
chr11	ENSEMBL	exon	70549215	70549273	0	+	.	gene_id "ENSMUSG00000060600.16"; transcript_id "ENSMUST00000170716.8"; gene_type "protein_coding"; gene_name "Eno3"; transcript_type "protein_coding"; transcript_name "Eno3-206"; exon_number 3; exon_id "ENSMUSE00001372362.2"; level 3; protein_id "ENSMUSP00000128714.2"; transcript_support_level "1"; mgi_id "MGI:95395"; tag "basic"; tag "appris_principal_1"; tag "CCDS"; ccdsid "CCDS24961.1"; havana_gene "OTTMUSG00000006071.1";
chr11	ENSEMBL	CDS	70549215	70549273	0	+	2	gene_id "ENSMUSG00000060600.16"; transcript_id "ENSMUST00000170716.8"; gene_type "protein_coding"; gene_name "Eno3"; transcript_type "protein_coding"; transcript_name "Eno3-206"; exon_number 3; exon_id "ENSMUSE00001372362.2"; level 3; protein_id "ENSMUSP00000128714.2"; transcript_support_level "1"; mgi_id "MGI:95395"; tag "basic"; tag "appris_principal_1"; tag "CCDS"; ccdsid "CCDS24961.1"; havana_gene "OTTMUSG00000006071.1";
chr11	HAVANA	exon	70549421	70549490	0	+	.	gene_id "ENSMUSG00000060600.16"; transcript_id "ENSMUST00000157027.8"; gene_type "protein_coding"; gene_name "Eno3"; transcript_type "protein_coding"; transcript_name "Eno3-205"; exon_number 5; exon_id "ENSMUSE00001278448.2"; level 2; protein_id "ENSMUSP00000115726.2"; transcript_support_level "2"; mgi_id "MGI:95395"; tag "mRNA_end_NF"; tag "cds_end_NF"; tag "alternative_5_UTR"; havana_gene "OTTMUSG00000006071.1"; havana_transcript "OTTMUST00000013694.1";
chr11	HAVANA	CDS	70549421	70549490	0	+	0	gene_id "ENSMUSG00000060600.16"; transcript_id "ENSMUST00000157027.8"; gene_type "protein_coding"; gene_name "Eno3"; transcript_type "protein_coding"; transcript_name "Eno3-205"; exon_number 5; exon_id "ENSMUSE00001278448.2"; level 2; protein_id "ENSMUSP00000115726.2"; transcript_support_level "2"; mgi_id "MGI:95395"; tag "mRNA_end_NF"; tag "cds_end_NF"; tag "alternative_5_UTR"; havana_gene "OTTMUSG00000006071.1"; havana_transcript "OTTMUST00000013694.1";
chr11	HAVANA	exon	70549421	70549490	0	+	.	gene_id "ENSMUSG00000060600.16"; transcript_id "ENSMUST00000072841.12"; gene_type "protein_coding"; gene_name "Eno3"; transcript_type "protein_coding"; transcript_name "Eno3-201"; exon_number 5; exon_id "ENSMUSE00001278448.2"; level 2; protein_id "ENSMUSP00000072620.6"; transcript_support_level "1"; mgi_id "MGI:95395"; tag "basic"; tag "appris_principal_1"; tag "CCDS"; ccdsid "CCDS24961.1"; havana_gene "OTTMUSG00000006071.1"; havana_transcript "OTTMUST00000013691.1";
chr11	HAVANA	CDS	70549421	70549490	0	+	0	gene_id "ENSMUSG00000060600.16"; transcript_id "ENSMUST00000072841.12"; gene_type "protein_coding"; gene_name "Eno3"; transcript_type "protein_coding"; transcript_name "Eno3-201"; exon_number 5; exon_id "ENSMUSE00001278448.2"; level 2; protein_id "ENSMUSP00000072620.6"; transcript_support_level "1"; mgi_id "MGI:95395"; tag "basic"; tag "appris_principal_1"; tag "CCDS"; ccdsid "CCDS24961.1"; havana_gene "OTTMUSG00000006071.1"; havana_transcript "OTTMUST00000013691.1";
chr11	HAVANA	exon	70549421	70549490	0	+	.	gene_id "ENSMUSG00000060600.16"; transcript_id "ENSMUST00000108548.8"; gene_type "protein_coding"; gene_name "Eno3"; transcript_type "protein_coding"; transcript_name "Eno3-202"; exon_number 5; exon_id "ENSMUSE00001278448.2"; level 2; protein_id "ENSMUSP00000104188.2"; transcript_support_level "5"; mgi_id "MGI:95395"; tag "alternative_5_UTR"; tag "basic"; tag "Ensembl_canonical"; tag "GENCODE_Primary"; tag "appris_principal_1"; tag "CCDS"; ccdsid "CCDS24961.1"; havana_gene "OTTMUSG00000006071.1"; havana_transcript "OTTMUST00000013692.1";
chr11	HAVANA	CDS	70549421	70549490	0	+	0	gene_id "ENSMUSG00000060600.16"; transcript_id "ENSMUST00000108548.8"; gene_type "protein_coding"; gene_name "Eno3"; transcript_type "protein_coding"; transcript_name "Eno3-202"; exon_number 5; exon_id "ENSMUSE00001278448.2"; level 2; protein_id "ENSMUSP00000104188.2"; transcript_support_level "5"; mgi_id "MGI:95395"; tag "alternative_5_UTR"; tag "basic"; tag "Ensembl_canonical"; tag "GENCODE_Primary"; tag "appris_principal_1"; tag "CCDS"; ccdsid "CCDS24961.1"; havana_gene "OTTMUSG00000006071.1"; havana_transcript "OTTMUST00000013692.1";
chr11	ENSEMBL	exon	70549421	70549490	0	+	.	gene_id "ENSMUSG00000060600.16"; transcript_id "ENSMUST00000170716.8"; gene_type "protein_coding"; gene_name "Eno3"; transcript_type "protein_coding"; transcript_name "Eno3-206"; exon_number 4; exon_id "ENSMUSE00001278448.2"; level 3; protein_id "ENSMUSP00000128714.2"; transcript_support_level "1"; mgi_id "MGI:95395"; tag "basic"; tag "appris_principal_1"; tag "CCDS"; ccdsid "CCDS24961.1"; havana_gene "OTTMUSG00000006071.1";
chr11	ENSEMBL	CDS	70549421	70549490	0	+	0	gene_id "ENSMUSG00000060600.16"; transcript_id "ENSMUST00000170716.8"; gene_type "protein_coding"; gene_name "Eno3"; transcript_type "protein_coding"; transcript_name "Eno3-206"; exon_number 4; exon_id "ENSMUSE00001278448.2"; level 3; protein_id "ENSMUSP00000128714.2"; transcript_support_level "1"; mgi_id "MGI:95395"; tag "basic"; tag "appris_principal_1"; tag "CCDS"; ccdsid "CCDS24961.1"; havana_gene "OTTMUSG00000006071.1";
chr11	HAVANA	exon	70549421	70549490	0	+	.	gene_id "ENSMUSG00000060600.16"; transcript_id "ENSMUST00000179738.2"; gene_type "protein_coding"; gene_name "Eno3"; transcript_type "retained_intron"; transcript_name "Eno3-208"; exon_number 2; exon_id "ENSMUSE00001295386.2"; level 2; transcript_support_level "3"; mgi_id "MGI:95395"; havana_gene "OTTMUSG00000006071.1"; havana_transcript "OTTMUST00000111361.1";
chr11	HAVANA	exon	70549854	70549987	0	+	.	gene_id "ENSMUSG00000060600.16"; transcript_id "ENSMUST00000157027.8"; gene_type "protein_coding"; gene_name "Eno3"; transcript_type "protein_coding"; transcript_name "Eno3-205"; exon_number 6; exon_id "ENSMUSE00001206939.2"; level 2; protein_id "ENSMUSP00000115726.2"; transcript_support_level "2"; mgi_id "MGI:95395"; tag "mRNA_end_NF"; tag "cds_end_NF"; tag "alternative_5_UTR"; havana_gene "OTTMUSG00000006071.1"; havana_transcript "OTTMUST00000013694.1";
chr11	HAVANA	CDS	70549854	70549987	0	+	2	gene_id "ENSMUSG00000060600.16"; transcript_id "ENSMUST00000157027.8"; gene_type "protein_coding"; gene_name "Eno3"; transcript_type "protein_coding"; transcript_name "Eno3-205"; exon_number 6; exon_id "ENSMUSE00001206939.2"; level 2; protein_id "ENSMUSP00000115726.2"; transcript_support_level "2"; mgi_id "MGI:95395"; tag "mRNA_end_NF"; tag "cds_end_NF"; tag "alternative_5_UTR"; havana_gene "OTTMUSG00000006071.1"; havana_transcript "OTTMUST00000013694.1";
chr11	HAVANA	exon	70549854	70549987	0	+	.	gene_id "ENSMUSG00000060600.16"; transcript_id "ENSMUST00000072841.12"; gene_type "protein_coding"; gene_name "Eno3"; transcript_type "protein_coding"; transcript_name "Eno3-201"; exon_number 6; exon_id "ENSMUSE00001206939.2"; level 2; protein_id "ENSMUSP00000072620.6"; transcript_support_level "1"; mgi_id "MGI:95395"; tag "basic"; tag "appris_principal_1"; tag "CCDS"; ccdsid "CCDS24961.1"; havana_gene "OTTMUSG00000006071.1"; havana_transcript "OTTMUST00000013691.1";
chr11	HAVANA	CDS	70549854	70549987	0	+	2	gene_id "ENSMUSG00000060600.16"; transcript_id "ENSMUST00000072841.12"; gene_type "protein_coding"; gene_name "Eno3"; transcript_type "protein_coding"; transcript_name "Eno3-201"; exon_number 6; exon_id "ENSMUSE00001206939.2"; level 2; protein_id "ENSMUSP00000072620.6"; transcript_support_level "1"; mgi_id "MGI:95395"; tag "basic"; tag "appris_principal_1"; tag "CCDS"; ccdsid "CCDS24961.1"; havana_gene "OTTMUSG00000006071.1"; havana_transcript "OTTMUST00000013691.1";
chr11	HAVANA	exon	70549854	70549987	0	+	.	gene_id "ENSMUSG00000060600.16"; transcript_id "ENSMUST00000108548.8"; gene_type "protein_coding"; gene_name "Eno3"; transcript_type "protein_coding"; transcript_name "Eno3-202"; exon_number 6; exon_id "ENSMUSE00001206939.2"; level 2; protein_id "ENSMUSP00000104188.2"; transcript_support_level "5"; mgi_id "MGI:95395"; tag "alternative_5_UTR"; tag "basic"; tag "Ensembl_canonical"; tag "GENCODE_Primary"; tag "appris_principal_1"; tag "CCDS"; ccdsid "CCDS24961.1"; havana_gene "OTTMUSG00000006071.1"; havana_transcript "OTTMUST00000013692.1";
chr11	HAVANA	CDS	70549854	70549987	0	+	2	gene_id "ENSMUSG00000060600.16"; transcript_id "ENSMUST00000108548.8"; gene_type "protein_coding"; gene_name "Eno3"; transcript_type "protein_coding"; transcript_name "Eno3-202"; exon_number 6; exon_id "ENSMUSE00001206939.2"; level 2; protein_id "ENSMUSP00000104188.2"; transcript_support_level "5"; mgi_id "MGI:95395"; tag "alternative_5_UTR"; tag "basic"; tag "Ensembl_canonical"; tag "GENCODE_Primary"; tag "appris_principal_1"; tag "CCDS"; ccdsid "CCDS24961.1"; havana_gene "OTTMUSG00000006071.1"; havana_transcript "OTTMUST00000013692.1";
chr11	ENSEMBL	exon	70549854	70549987	0	+	.	gene_id "ENSMUSG00000060600.16"; transcript_id "ENSMUST00000170716.8"; gene_type "protein_coding"; gene_name "Eno3"; transcript_type "protein_coding"; transcript_name "Eno3-206"; exon_number 5; exon_id "ENSMUSE00001206939.2"; level 3; protein_id "ENSMUSP00000128714.2"; transcript_support_level "1"; mgi_id "MGI:95395"; tag "basic"; tag "appris_principal_1"; tag "CCDS"; ccdsid "CCDS24961.1"; havana_gene "OTTMUSG00000006071.1";
chr11	ENSEMBL	CDS	70549854	70549987	0	+	2	gene_id "ENSMUSG00000060600.16"; transcript_id "ENSMUST00000170716.8"; gene_type "protein_coding"; gene_name "Eno3"; transcript_type "protein_coding"; transcript_name "Eno3-206"; exon_number 5; exon_id "ENSMUSE00001206939.2"; level 3; protein_id "ENSMUSP00000128714.2"; transcript_support_level "1"; mgi_id "MGI:95395"; tag "basic"; tag "appris_principal_1"; tag "CCDS"; ccdsid "CCDS24961.1"; havana_gene "OTTMUSG00000006071.1";
chr11	HAVANA	exon	70549854	70549987	0	+	.	gene_id "ENSMUSG00000060600.16"; transcript_id "ENSMUST00000179738.2"; gene_type "protein_coding"; gene_name "Eno3"; transcript_type "retained_intron"; transcript_name "Eno3-208"; exon_number 3; exon_id "ENSMUSE00001206944.2"; level 2; transcript_support_level "3"; mgi_id "MGI:95395"; havana_gene "OTTMUSG00000006071.1"; havana_transcript "OTTMUST00000111361.1";
chr11	HAVANA	exon	70551486	70551631	0	+	.	gene_id "ENSMUSG00000060600.16"; transcript_id "ENSMUST00000157027.8"; gene_type "protein_coding"; gene_name "Eno3"; transcript_type "protein_coding"; transcript_name "Eno3-205"; exon_number 7; exon_id "ENSMUSE00000727079.2"; level 2; protein_id "ENSMUSP00000115726.2"; transcript_support_level "2"; mgi_id "MGI:95395"; tag "mRNA_end_NF"; tag "cds_end_NF"; tag "alternative_5_UTR"; havana_gene "OTTMUSG00000006071.1"; havana_transcript "OTTMUST00000013694.1";
chr11	HAVANA	CDS	70551486	70551631	0	+	0	gene_id "ENSMUSG00000060600.16"; transcript_id "ENSMUST00000157027.8"; gene_type "protein_coding"; gene_name "Eno3"; transcript_type "protein_coding"; transcript_name "Eno3-205"; exon_number 7; exon_id "ENSMUSE00000727079.2"; level 2; protein_id "ENSMUSP00000115726.2"; transcript_support_level "2"; mgi_id "MGI:95395"; tag "mRNA_end_NF"; tag "cds_end_NF"; tag "alternative_5_UTR"; havana_gene "OTTMUSG00000006071.1"; havana_transcript "OTTMUST00000013694.1";
chr11	HAVANA	exon	70551486	70551670	0	+	.	gene_id "ENSMUSG00000060600.16"; transcript_id "ENSMUST00000179738.2"; gene_type "protein_coding"; gene_name "Eno3"; transcript_type "retained_intron"; transcript_name "Eno3-208"; exon_number 4; exon_id "ENSMUSE00001069127.2"; level 2; transcript_support_level "3"; mgi_id "MGI:95395"; havana_gene "OTTMUSG00000006071.1"; havana_transcript "OTTMUST00000111361.1";
chr11	HAVANA	exon	70551486	70551708	0	+	.	gene_id "ENSMUSG00000060600.16"; transcript_id "ENSMUST00000072841.12"; gene_type "protein_coding"; gene_name "Eno3"; transcript_type "protein_coding"; transcript_name "Eno3-201"; exon_number 7; exon_id "ENSMUSE00000109689.2"; level 2; protein_id "ENSMUSP00000072620.6"; transcript_support_level "1"; mgi_id "MGI:95395"; tag "basic"; tag "appris_principal_1"; tag "CCDS"; ccdsid "CCDS24961.1"; havana_gene "OTTMUSG00000006071.1"; havana_transcript "OTTMUST00000013691.1";
chr11	HAVANA	CDS	70551486	70551708	0	+	0	gene_id "ENSMUSG00000060600.16"; transcript_id "ENSMUST00000072841.12"; gene_type "protein_coding"; gene_name "Eno3"; transcript_type "protein_coding"; transcript_name "Eno3-201"; exon_number 7; exon_id "ENSMUSE00000109689.2"; level 2; protein_id "ENSMUSP00000072620.6"; transcript_support_level "1"; mgi_id "MGI:95395"; tag "basic"; tag "appris_principal_1"; tag "CCDS"; ccdsid "CCDS24961.1"; havana_gene "OTTMUSG00000006071.1"; havana_transcript "OTTMUST00000013691.1";
chr11	HAVANA	exon	70551486	70551708	0	+	.	gene_id "ENSMUSG00000060600.16"; transcript_id "ENSMUST00000108548.8"; gene_type "protein_coding"; gene_name "Eno3"; transcript_type "protein_coding"; transcript_name "Eno3-202"; exon_number 7; exon_id "ENSMUSE00000109689.2"; level 2; protein_id "ENSMUSP00000104188.2"; transcript_support_level "5"; mgi_id "MGI:95395"; tag "alternative_5_UTR"; tag "basic"; tag "Ensembl_canonical"; tag "GENCODE_Primary"; tag "appris_principal_1"; tag "CCDS"; ccdsid "CCDS24961.1"; havana_gene "OTTMUSG00000006071.1"; havana_transcript "OTTMUST00000013692.1";
chr11	HAVANA	CDS	70551486	70551708	0	+	0	gene_id "ENSMUSG00000060600.16"; transcript_id "ENSMUST00000108548.8"; gene_type "protein_coding"; gene_name "Eno3"; transcript_type "protein_coding"; transcript_name "Eno3-202"; exon_number 7; exon_id "ENSMUSE00000109689.2"; level 2; protein_id "ENSMUSP00000104188.2"; transcript_support_level "5"; mgi_id "MGI:95395"; tag "alternative_5_UTR"; tag "basic"; tag "Ensembl_canonical"; tag "GENCODE_Primary"; tag "appris_principal_1"; tag "CCDS"; ccdsid "CCDS24961.1"; havana_gene "OTTMUSG00000006071.1"; havana_transcript "OTTMUST00000013692.1";
chr11	ENSEMBL	exon	70551486	70551708	0	+	.	gene_id "ENSMUSG00000060600.16"; transcript_id "ENSMUST00000170716.8"; gene_type "protein_coding"; gene_name "Eno3"; transcript_type "protein_coding"; transcript_name "Eno3-206"; exon_number 6; exon_id "ENSMUSE00000109689.2"; level 3; protein_id "ENSMUSP00000128714.2"; transcript_support_level "1"; mgi_id "MGI:95395"; tag "basic"; tag "appris_principal_1"; tag "CCDS"; ccdsid "CCDS24961.1"; havana_gene "OTTMUSG00000006071.1";
chr11	ENSEMBL	CDS	70551486	70551708	0	+	0	gene_id "ENSMUSG00000060600.16"; transcript_id "ENSMUST00000170716.8"; gene_type "protein_coding"; gene_name "Eno3"; transcript_type "protein_coding"; transcript_name "Eno3-206"; exon_number 6; exon_id "ENSMUSE00000109689.2"; level 3; protein_id "ENSMUSP00000128714.2"; transcript_support_level "1"; mgi_id "MGI:95395"; tag "basic"; tag "appris_principal_1"; tag "CCDS"; ccdsid "CCDS24961.1"; havana_gene "OTTMUSG00000006071.1";
chr11	HAVANA	exon	70551599	70551708	0	+	.	gene_id "ENSMUSG00000060600.16"; transcript_id "ENSMUST00000179055.2"; gene_type "protein_coding"; gene_name "Eno3"; transcript_type "protein_coding"; transcript_name "Eno3-207"; exon_number 1; exon_id "ENSMUSE00001043387.2"; level 1; protein_id "ENSMUSP00000137559.2"; transcript_support_level "3"; mgi_id "MGI:95395"; tag "mRNA_start_NF"; tag "mRNA_end_NF"; tag "cds_start_NF"; tag "cds_end_NF"; tag "exp_conf"; havana_gene "OTTMUSG00000006071.1"; havana_transcript "OTTMUST00000111362.1";
chr11	HAVANA	CDS	70551599	70551708	0	+	1	gene_id "ENSMUSG00000060600.16"; transcript_id "ENSMUST00000179055.2"; gene_type "protein_coding"; gene_name "Eno3"; transcript_type "protein_coding"; transcript_name "Eno3-207"; exon_number 1; exon_id "ENSMUSE00001043387.2"; level 1; protein_id "ENSMUSP00000137559.2"; transcript_support_level "3"; mgi_id "MGI:95395"; tag "mRNA_start_NF"; tag "mRNA_end_NF"; tag "cds_start_NF"; tag "cds_end_NF"; tag "exp_conf"; havana_gene "OTTMUSG00000006071.1"; havana_transcript "OTTMUST00000111362.1";
chr11	HAVANA	transcript	70551599	70553090	0	+	.	gene_id "ENSMUSG00000060600.16"; transcript_id "ENSMUST00000179055.2"; gene_type "protein_coding"; gene_name "Eno3"; transcript_type "protein_coding"; transcript_name "Eno3-207"; level 1; protein_id "ENSMUSP00000137559.2"; transcript_support_level "3"; mgi_id "MGI:95395"; tag "mRNA_start_NF"; tag "mRNA_end_NF"; tag "cds_start_NF"; tag "cds_end_NF"; tag "exp_conf"; havana_gene "OTTMUSG00000006071.1"; havana_transcript "OTTMUST00000111362.1";
chr11	HAVANA	exon	70551823	70551918	0	+	.	gene_id "ENSMUSG00000060600.16"; transcript_id "ENSMUST00000179055.2"; gene_type "protein_coding"; gene_name "Eno3"; transcript_type "protein_coding"; transcript_name "Eno3-207"; exon_number 2; exon_id "ENSMUSE00001004841.2"; level 1; protein_id "ENSMUSP00000137559.2"; transcript_support_level "3"; mgi_id "MGI:95395"; tag "mRNA_start_NF"; tag "mRNA_end_NF"; tag "cds_start_NF"; tag "cds_end_NF"; tag "exp_conf"; havana_gene "OTTMUSG00000006071.1"; havana_transcript "OTTMUST00000111362.1";
chr11	HAVANA	CDS	70551823	70551918	0	+	2	gene_id "ENSMUSG00000060600.16"; transcript_id "ENSMUST00000179055.2"; gene_type "protein_coding"; gene_name "Eno3"; transcript_type "protein_coding"; transcript_name "Eno3-207"; exon_number 2; exon_id "ENSMUSE00001004841.2"; level 1; protein_id "ENSMUSP00000137559.2"; transcript_support_level "3"; mgi_id "MGI:95395"; tag "mRNA_start_NF"; tag "mRNA_end_NF"; tag "cds_start_NF"; tag "cds_end_NF"; tag "exp_conf"; havana_gene "OTTMUSG00000006071.1"; havana_transcript "OTTMUST00000111362.1";
chr11	HAVANA	exon	70551823	70552020	0	+	.	gene_id "ENSMUSG00000060600.16"; transcript_id "ENSMUST00000072841.12"; gene_type "protein_coding"; gene_name "Eno3"; transcript_type "protein_coding"; transcript_name "Eno3-201"; exon_number 8; exon_id "ENSMUSE00000578624.2"; level 2; protein_id "ENSMUSP00000072620.6"; transcript_support_level "1"; mgi_id "MGI:95395"; tag "basic"; tag "appris_principal_1"; tag "CCDS"; ccdsid "CCDS24961.1"; havana_gene "OTTMUSG00000006071.1"; havana_transcript "OTTMUST00000013691.1";
chr11	HAVANA	CDS	70551823	70552020	0	+	2	gene_id "ENSMUSG00000060600.16"; transcript_id "ENSMUST00000072841.12"; gene_type "protein_coding"; gene_name "Eno3"; transcript_type "protein_coding"; transcript_name "Eno3-201"; exon_number 8; exon_id "ENSMUSE00000578624.2"; level 2; protein_id "ENSMUSP00000072620.6"; transcript_support_level "1"; mgi_id "MGI:95395"; tag "basic"; tag "appris_principal_1"; tag "CCDS"; ccdsid "CCDS24961.1"; havana_gene "OTTMUSG00000006071.1"; havana_transcript "OTTMUST00000013691.1";
chr11	HAVANA	exon	70551823	70552020	0	+	.	gene_id "ENSMUSG00000060600.16"; transcript_id "ENSMUST00000108548.8"; gene_type "protein_coding"; gene_name "Eno3"; transcript_type "protein_coding"; transcript_name "Eno3-202"; exon_number 8; exon_id "ENSMUSE00000578624.2"; level 2; protein_id "ENSMUSP00000104188.2"; transcript_support_level "5"; mgi_id "MGI:95395"; tag "alternative_5_UTR"; tag "basic"; tag "Ensembl_canonical"; tag "GENCODE_Primary"; tag "appris_principal_1"; tag "CCDS"; ccdsid "CCDS24961.1"; havana_gene "OTTMUSG00000006071.1"; havana_transcript "OTTMUST00000013692.1";
chr11	HAVANA	CDS	70551823	70552020	0	+	2	gene_id "ENSMUSG00000060600.16"; transcript_id "ENSMUST00000108548.8"; gene_type "protein_coding"; gene_name "Eno3"; transcript_type "protein_coding"; transcript_name "Eno3-202"; exon_number 8; exon_id "ENSMUSE00000578624.2"; level 2; protein_id "ENSMUSP00000104188.2"; transcript_support_level "5"; mgi_id "MGI:95395"; tag "alternative_5_UTR"; tag "basic"; tag "Ensembl_canonical"; tag "GENCODE_Primary"; tag "appris_principal_1"; tag "CCDS"; ccdsid "CCDS24961.1"; havana_gene "OTTMUSG00000006071.1"; havana_transcript "OTTMUST00000013692.1";
chr11	ENSEMBL	exon	70551823	70552020	0	+	.	gene_id "ENSMUSG00000060600.16"; transcript_id "ENSMUST00000170716.8"; gene_type "protein_coding"; gene_name "Eno3"; transcript_type "protein_coding"; transcript_name "Eno3-206"; exon_number 7; exon_id "ENSMUSE00000578624.2"; level 3; protein_id "ENSMUSP00000128714.2"; transcript_support_level "1"; mgi_id "MGI:95395"; tag "basic"; tag "appris_principal_1"; tag "CCDS"; ccdsid "CCDS24961.1"; havana_gene "OTTMUSG00000006071.1";
chr11	ENSEMBL	CDS	70551823	70552020	0	+	2	gene_id "ENSMUSG00000060600.16"; transcript_id "ENSMUST00000170716.8"; gene_type "protein_coding"; gene_name "Eno3"; transcript_type "protein_coding"; transcript_name "Eno3-206"; exon_number 7; exon_id "ENSMUSE00000578624.2"; level 3; protein_id "ENSMUSP00000128714.2"; transcript_support_level "1"; mgi_id "MGI:95395"; tag "basic"; tag "appris_principal_1"; tag "CCDS"; ccdsid "CCDS24961.1"; havana_gene "OTTMUSG00000006071.1";
chr11	HAVANA	exon	70552215	70552416	0	+	.	gene_id "ENSMUSG00000060600.16"; transcript_id "ENSMUST00000072841.12"; gene_type "protein_coding"; gene_name "Eno3"; transcript_type "protein_coding"; transcript_name "Eno3-201"; exon_number 9; exon_id "ENSMUSE00000578623.2"; level 2; protein_id "ENSMUSP00000072620.6"; transcript_support_level "1"; mgi_id "MGI:95395"; tag "basic"; tag "appris_principal_1"; tag "CCDS"; ccdsid "CCDS24961.1"; havana_gene "OTTMUSG00000006071.1"; havana_transcript "OTTMUST00000013691.1";
chr11	HAVANA	CDS	70552215	70552416	0	+	2	gene_id "ENSMUSG00000060600.16"; transcript_id "ENSMUST00000072841.12"; gene_type "protein_coding"; gene_name "Eno3"; transcript_type "protein_coding"; transcript_name "Eno3-201"; exon_number 9; exon_id "ENSMUSE00000578623.2"; level 2; protein_id "ENSMUSP00000072620.6"; transcript_support_level "1"; mgi_id "MGI:95395"; tag "basic"; tag "appris_principal_1"; tag "CCDS"; ccdsid "CCDS24961.1"; havana_gene "OTTMUSG00000006071.1"; havana_transcript "OTTMUST00000013691.1";
chr11	HAVANA	exon	70552215	70552416	0	+	.	gene_id "ENSMUSG00000060600.16"; transcript_id "ENSMUST00000108548.8"; gene_type "protein_coding"; gene_name "Eno3"; transcript_type "protein_coding"; transcript_name "Eno3-202"; exon_number 9; exon_id "ENSMUSE00000578623.2"; level 2; protein_id "ENSMUSP00000104188.2"; transcript_support_level "5"; mgi_id "MGI:95395"; tag "alternative_5_UTR"; tag "basic"; tag "Ensembl_canonical"; tag "GENCODE_Primary"; tag "appris_principal_1"; tag "CCDS"; ccdsid "CCDS24961.1"; havana_gene "OTTMUSG00000006071.1"; havana_transcript "OTTMUST00000013692.1";
chr11	HAVANA	CDS	70552215	70552416	0	+	2	gene_id "ENSMUSG00000060600.16"; transcript_id "ENSMUST00000108548.8"; gene_type "protein_coding"; gene_name "Eno3"; transcript_type "protein_coding"; transcript_name "Eno3-202"; exon_number 9; exon_id "ENSMUSE00000578623.2"; level 2; protein_id "ENSMUSP00000104188.2"; transcript_support_level "5"; mgi_id "MGI:95395"; tag "alternative_5_UTR"; tag "basic"; tag "Ensembl_canonical"; tag "GENCODE_Primary"; tag "appris_principal_1"; tag "CCDS"; ccdsid "CCDS24961.1"; havana_gene "OTTMUSG00000006071.1"; havana_transcript "OTTMUST00000013692.1";
chr11	ENSEMBL	exon	70552215	70552416	0	+	.	gene_id "ENSMUSG00000060600.16"; transcript_id "ENSMUST00000170716.8"; gene_type "protein_coding"; gene_name "Eno3"; transcript_type "protein_coding"; transcript_name "Eno3-206"; exon_number 8; exon_id "ENSMUSE00000578623.2"; level 3; protein_id "ENSMUSP00000128714.2"; transcript_support_level "1"; mgi_id "MGI:95395"; tag "basic"; tag "appris_principal_1"; tag "CCDS"; ccdsid "CCDS24961.1"; havana_gene "OTTMUSG00000006071.1";
chr11	ENSEMBL	CDS	70552215	70552416	0	+	2	gene_id "ENSMUSG00000060600.16"; transcript_id "ENSMUST00000170716.8"; gene_type "protein_coding"; gene_name "Eno3"; transcript_type "protein_coding"; transcript_name "Eno3-206"; exon_number 8; exon_id "ENSMUSE00000578623.2"; level 3; protein_id "ENSMUSP00000128714.2"; transcript_support_level "1"; mgi_id "MGI:95395"; tag "basic"; tag "appris_principal_1"; tag "CCDS"; ccdsid "CCDS24961.1"; havana_gene "OTTMUSG00000006071.1";
chr11	HAVANA	exon	70552215	70552416	0	+	.	gene_id "ENSMUSG00000060600.16"; transcript_id "ENSMUST00000179055.2"; gene_type "protein_coding"; gene_name "Eno3"; transcript_type "protein_coding"; transcript_name "Eno3-207"; exon_number 3; exon_id "ENSMUSE00000578623.2"; level 1; protein_id "ENSMUSP00000137559.2"; transcript_support_level "3"; mgi_id "MGI:95395"; tag "mRNA_start_NF"; tag "mRNA_end_NF"; tag "cds_start_NF"; tag "cds_end_NF"; tag "exp_conf"; havana_gene "OTTMUSG00000006071.1"; havana_transcript "OTTMUST00000111362.1";
chr11	HAVANA	CDS	70552215	70552416	0	+	2	gene_id "ENSMUSG00000060600.16"; transcript_id "ENSMUST00000179055.2"; gene_type "protein_coding"; gene_name "Eno3"; transcript_type "protein_coding"; transcript_name "Eno3-207"; exon_number 3; exon_id "ENSMUSE00000578623.2"; level 1; protein_id "ENSMUSP00000137559.2"; transcript_support_level "3"; mgi_id "MGI:95395"; tag "mRNA_start_NF"; tag "mRNA_end_NF"; tag "cds_start_NF"; tag "cds_end_NF"; tag "exp_conf"; havana_gene "OTTMUSG00000006071.1"; havana_transcript "OTTMUST00000111362.1";
chr11	HAVANA	exon	70552788	70552896	0	+	.	gene_id "ENSMUSG00000060600.16"; transcript_id "ENSMUST00000072841.12"; gene_type "protein_coding"; gene_name "Eno3"; transcript_type "protein_coding"; transcript_name "Eno3-201"; exon_number 10; exon_id "ENSMUSE00000109680.2"; level 2; protein_id "ENSMUSP00000072620.6"; transcript_support_level "1"; mgi_id "MGI:95395"; tag "basic"; tag "appris_principal_1"; tag "CCDS"; ccdsid "CCDS24961.1"; havana_gene "OTTMUSG00000006071.1"; havana_transcript "OTTMUST00000013691.1";
chr11	HAVANA	CDS	70552788	70552896	0	+	1	gene_id "ENSMUSG00000060600.16"; transcript_id "ENSMUST00000072841.12"; gene_type "protein_coding"; gene_name "Eno3"; transcript_type "protein_coding"; transcript_name "Eno3-201"; exon_number 10; exon_id "ENSMUSE00000109680.2"; level 2; protein_id "ENSMUSP00000072620.6"; transcript_support_level "1"; mgi_id "MGI:95395"; tag "basic"; tag "appris_principal_1"; tag "CCDS"; ccdsid "CCDS24961.1"; havana_gene "OTTMUSG00000006071.1"; havana_transcript "OTTMUST00000013691.1";
chr11	HAVANA	exon	70552788	70552896	0	+	.	gene_id "ENSMUSG00000060600.16"; transcript_id "ENSMUST00000108548.8"; gene_type "protein_coding"; gene_name "Eno3"; transcript_type "protein_coding"; transcript_name "Eno3-202"; exon_number 10; exon_id "ENSMUSE00000109680.2"; level 2; protein_id "ENSMUSP00000104188.2"; transcript_support_level "5"; mgi_id "MGI:95395"; tag "alternative_5_UTR"; tag "basic"; tag "Ensembl_canonical"; tag "GENCODE_Primary"; tag "appris_principal_1"; tag "CCDS"; ccdsid "CCDS24961.1"; havana_gene "OTTMUSG00000006071.1"; havana_transcript "OTTMUST00000013692.1";
chr11	HAVANA	CDS	70552788	70552896	0	+	1	gene_id "ENSMUSG00000060600.16"; transcript_id "ENSMUST00000108548.8"; gene_type "protein_coding"; gene_name "Eno3"; transcript_type "protein_coding"; transcript_name "Eno3-202"; exon_number 10; exon_id "ENSMUSE00000109680.2"; level 2; protein_id "ENSMUSP00000104188.2"; transcript_support_level "5"; mgi_id "MGI:95395"; tag "alternative_5_UTR"; tag "basic"; tag "Ensembl_canonical"; tag "GENCODE_Primary"; tag "appris_principal_1"; tag "CCDS"; ccdsid "CCDS24961.1"; havana_gene "OTTMUSG00000006071.1"; havana_transcript "OTTMUST00000013692.1";
chr11	ENSEMBL	exon	70552788	70552896	0	+	.	gene_id "ENSMUSG00000060600.16"; transcript_id "ENSMUST00000170716.8"; gene_type "protein_coding"; gene_name "Eno3"; transcript_type "protein_coding"; transcript_name "Eno3-206"; exon_number 9; exon_id "ENSMUSE00000109680.2"; level 3; protein_id "ENSMUSP00000128714.2"; transcript_support_level "1"; mgi_id "MGI:95395"; tag "basic"; tag "appris_principal_1"; tag "CCDS"; ccdsid "CCDS24961.1"; havana_gene "OTTMUSG00000006071.1";
chr11	ENSEMBL	CDS	70552788	70552896	0	+	1	gene_id "ENSMUSG00000060600.16"; transcript_id "ENSMUST00000170716.8"; gene_type "protein_coding"; gene_name "Eno3"; transcript_type "protein_coding"; transcript_name "Eno3-206"; exon_number 9; exon_id "ENSMUSE00000109680.2"; level 3; protein_id "ENSMUSP00000128714.2"; transcript_support_level "1"; mgi_id "MGI:95395"; tag "basic"; tag "appris_principal_1"; tag "CCDS"; ccdsid "CCDS24961.1"; havana_gene "OTTMUSG00000006071.1";
chr11	HAVANA	exon	70552788	70552896	0	+	.	gene_id "ENSMUSG00000060600.16"; transcript_id "ENSMUST00000179055.2"; gene_type "protein_coding"; gene_name "Eno3"; transcript_type "protein_coding"; transcript_name "Eno3-207"; exon_number 4; exon_id "ENSMUSE00000109680.2"; level 1; protein_id "ENSMUSP00000137559.2"; transcript_support_level "3"; mgi_id "MGI:95395"; tag "mRNA_start_NF"; tag "mRNA_end_NF"; tag "cds_start_NF"; tag "cds_end_NF"; tag "exp_conf"; havana_gene "OTTMUSG00000006071.1"; havana_transcript "OTTMUST00000111362.1";
chr11	HAVANA	CDS	70552788	70552896	0	+	1	gene_id "ENSMUSG00000060600.16"; transcript_id "ENSMUST00000179055.2"; gene_type "protein_coding"; gene_name "Eno3"; transcript_type "protein_coding"; transcript_name "Eno3-207"; exon_number 4; exon_id "ENSMUSE00000109680.2"; level 1; protein_id "ENSMUSP00000137559.2"; transcript_support_level "3"; mgi_id "MGI:95395"; tag "mRNA_start_NF"; tag "mRNA_end_NF"; tag "cds_start_NF"; tag "cds_end_NF"; tag "exp_conf"; havana_gene "OTTMUSG00000006071.1"; havana_transcript "OTTMUST00000111362.1";
chr11	HAVANA	exon	70553040	70553090	0	+	.	gene_id "ENSMUSG00000060600.16"; transcript_id "ENSMUST00000179055.2"; gene_type "protein_coding"; gene_name "Eno3"; transcript_type "protein_coding"; transcript_name "Eno3-207"; exon_number 5; exon_id "ENSMUSE00001058875.2"; level 1; protein_id "ENSMUSP00000137559.2"; transcript_support_level "3"; mgi_id "MGI:95395"; tag "mRNA_start_NF"; tag "mRNA_end_NF"; tag "cds_start_NF"; tag "cds_end_NF"; tag "exp_conf"; havana_gene "OTTMUSG00000006071.1"; havana_transcript "OTTMUST00000111362.1";
chr11	HAVANA	CDS	70553040	70553090	0	+	0	gene_id "ENSMUSG00000060600.16"; transcript_id "ENSMUST00000179055.2"; gene_type "protein_coding"; gene_name "Eno3"; transcript_type "protein_coding"; transcript_name "Eno3-207"; exon_number 5; exon_id "ENSMUSE00001058875.2"; level 1; protein_id "ENSMUSP00000137559.2"; transcript_support_level "3"; mgi_id "MGI:95395"; tag "mRNA_start_NF"; tag "mRNA_end_NF"; tag "cds_start_NF"; tag "cds_end_NF"; tag "exp_conf"; havana_gene "OTTMUSG00000006071.1"; havana_transcript "OTTMUST00000111362.1";
chr11	HAVANA	exon	70553040	70553098	0	+	.	gene_id "ENSMUSG00000060600.16"; transcript_id "ENSMUST00000072841.12"; gene_type "protein_coding"; gene_name "Eno3"; transcript_type "protein_coding"; transcript_name "Eno3-201"; exon_number 11; exon_id "ENSMUSE00000578622.2"; level 2; protein_id "ENSMUSP00000072620.6"; transcript_support_level "1"; mgi_id "MGI:95395"; tag "basic"; tag "appris_principal_1"; tag "CCDS"; ccdsid "CCDS24961.1"; havana_gene "OTTMUSG00000006071.1"; havana_transcript "OTTMUST00000013691.1";
chr11	HAVANA	CDS	70553040	70553098	0	+	0	gene_id "ENSMUSG00000060600.16"; transcript_id "ENSMUST00000072841.12"; gene_type "protein_coding"; gene_name "Eno3"; transcript_type "protein_coding"; transcript_name "Eno3-201"; exon_number 11; exon_id "ENSMUSE00000578622.2"; level 2; protein_id "ENSMUSP00000072620.6"; transcript_support_level "1"; mgi_id "MGI:95395"; tag "basic"; tag "appris_principal_1"; tag "CCDS"; ccdsid "CCDS24961.1"; havana_gene "OTTMUSG00000006071.1"; havana_transcript "OTTMUST00000013691.1";
chr11	HAVANA	exon	70553040	70553098	0	+	.	gene_id "ENSMUSG00000060600.16"; transcript_id "ENSMUST00000108548.8"; gene_type "protein_coding"; gene_name "Eno3"; transcript_type "protein_coding"; transcript_name "Eno3-202"; exon_number 11; exon_id "ENSMUSE00000578622.2"; level 2; protein_id "ENSMUSP00000104188.2"; transcript_support_level "5"; mgi_id "MGI:95395"; tag "alternative_5_UTR"; tag "basic"; tag "Ensembl_canonical"; tag "GENCODE_Primary"; tag "appris_principal_1"; tag "CCDS"; ccdsid "CCDS24961.1"; havana_gene "OTTMUSG00000006071.1"; havana_transcript "OTTMUST00000013692.1";
chr11	HAVANA	CDS	70553040	70553098	0	+	0	gene_id "ENSMUSG00000060600.16"; transcript_id "ENSMUST00000108548.8"; gene_type "protein_coding"; gene_name "Eno3"; transcript_type "protein_coding"; transcript_name "Eno3-202"; exon_number 11; exon_id "ENSMUSE00000578622.2"; level 2; protein_id "ENSMUSP00000104188.2"; transcript_support_level "5"; mgi_id "MGI:95395"; tag "alternative_5_UTR"; tag "basic"; tag "Ensembl_canonical"; tag "GENCODE_Primary"; tag "appris_principal_1"; tag "CCDS"; ccdsid "CCDS24961.1"; havana_gene "OTTMUSG00000006071.1"; havana_transcript "OTTMUST00000013692.1";
chr11	ENSEMBL	exon	70553040	70553098	0	+	.	gene_id "ENSMUSG00000060600.16"; transcript_id "ENSMUST00000170716.8"; gene_type "protein_coding"; gene_name "Eno3"; transcript_type "protein_coding"; transcript_name "Eno3-206"; exon_number 10; exon_id "ENSMUSE00000578622.2"; level 3; protein_id "ENSMUSP00000128714.2"; transcript_support_level "1"; mgi_id "MGI:95395"; tag "basic"; tag "appris_principal_1"; tag "CCDS"; ccdsid "CCDS24961.1"; havana_gene "OTTMUSG00000006071.1";
chr11	ENSEMBL	CDS	70553040	70553098	0	+	0	gene_id "ENSMUSG00000060600.16"; transcript_id "ENSMUST00000170716.8"; gene_type "protein_coding"; gene_name "Eno3"; transcript_type "protein_coding"; transcript_name "Eno3-206"; exon_number 10; exon_id "ENSMUSE00000578622.2"; level 3; protein_id "ENSMUSP00000128714.2"; transcript_support_level "1"; mgi_id "MGI:95395"; tag "basic"; tag "appris_principal_1"; tag "CCDS"; ccdsid "CCDS24961.1"; havana_gene "OTTMUSG00000006071.1";
chr11	HAVANA	CDS	70553189	70553255	0	+	1	gene_id "ENSMUSG00000060600.16"; transcript_id "ENSMUST00000072841.12"; gene_type "protein_coding"; gene_name "Eno3"; transcript_type "protein_coding"; transcript_name "Eno3-201"; exon_number 12; exon_id "ENSMUSE00000651327.2"; level 2; protein_id "ENSMUSP00000072620.6"; transcript_support_level "1"; mgi_id "MGI:95395"; tag "basic"; tag "appris_principal_1"; tag "CCDS"; ccdsid "CCDS24961.1"; havana_gene "OTTMUSG00000006071.1"; havana_transcript "OTTMUST00000013691.1";
chr11	HAVANA	CDS	70553189	70553255	0	+	1	gene_id "ENSMUSG00000060600.16"; transcript_id "ENSMUST00000108548.8"; gene_type "protein_coding"; gene_name "Eno3"; transcript_type "protein_coding"; transcript_name "Eno3-202"; exon_number 12; exon_id "ENSMUSE00000651327.2"; level 2; protein_id "ENSMUSP00000104188.2"; transcript_support_level "5"; mgi_id "MGI:95395"; tag "alternative_5_UTR"; tag "basic"; tag "Ensembl_canonical"; tag "GENCODE_Primary"; tag "appris_principal_1"; tag "CCDS"; ccdsid "CCDS24961.1"; havana_gene "OTTMUSG00000006071.1"; havana_transcript "OTTMUST00000013692.1";
chr11	ENSEMBL	CDS	70553189	70553255	0	+	1	gene_id "ENSMUSG00000060600.16"; transcript_id "ENSMUST00000170716.8"; gene_type "protein_coding"; gene_name "Eno3"; transcript_type "protein_coding"; transcript_name "Eno3-206"; exon_number 11; exon_id "ENSMUSE00000911726.2"; level 3; protein_id "ENSMUSP00000128714.2"; transcript_support_level "1"; mgi_id "MGI:95395"; tag "basic"; tag "appris_principal_1"; tag "CCDS"; ccdsid "CCDS24961.1"; havana_gene "OTTMUSG00000006071.1";
chr11	ENSEMBL	exon	70553189	70553336	0	+	.	gene_id "ENSMUSG00000060600.16"; transcript_id "ENSMUST00000170716.8"; gene_type "protein_coding"; gene_name "Eno3"; transcript_type "protein_coding"; transcript_name "Eno3-206"; exon_number 11; exon_id "ENSMUSE00000911726.2"; level 3; protein_id "ENSMUSP00000128714.2"; transcript_support_level "1"; mgi_id "MGI:95395"; tag "basic"; tag "appris_principal_1"; tag "CCDS"; ccdsid "CCDS24961.1"; havana_gene "OTTMUSG00000006071.1";
chr11	HAVANA	exon	70553189	70553339	0	+	.	gene_id "ENSMUSG00000060600.16"; transcript_id "ENSMUST00000072841.12"; gene_type "protein_coding"; gene_name "Eno3"; transcript_type "protein_coding"; transcript_name "Eno3-201"; exon_number 12; exon_id "ENSMUSE00000651327.2"; level 2; protein_id "ENSMUSP00000072620.6"; transcript_support_level "1"; mgi_id "MGI:95395"; tag "basic"; tag "appris_principal_1"; tag "CCDS"; ccdsid "CCDS24961.1"; havana_gene "OTTMUSG00000006071.1"; havana_transcript "OTTMUST00000013691.1";
chr11	HAVANA	exon	70553189	70553339	0	+	.	gene_id "ENSMUSG00000060600.16"; transcript_id "ENSMUST00000108548.8"; gene_type "protein_coding"; gene_name "Eno3"; transcript_type "protein_coding"; transcript_name "Eno3-202"; exon_number 12; exon_id "ENSMUSE00000651327.2"; level 2; protein_id "ENSMUSP00000104188.2"; transcript_support_level "5"; mgi_id "MGI:95395"; tag "alternative_5_UTR"; tag "basic"; tag "Ensembl_canonical"; tag "GENCODE_Primary"; tag "appris_principal_1"; tag "CCDS"; ccdsid "CCDS24961.1"; havana_gene "OTTMUSG00000006071.1"; havana_transcript "OTTMUST00000013692.1";
chr11	HAVANA	stop_codon	70553256	70553258	0	+	0	gene_id "ENSMUSG00000060600.16"; transcript_id "ENSMUST00000072841.12"; gene_type "protein_coding"; gene_name "Eno3"; transcript_type "protein_coding"; transcript_name "Eno3-201"; exon_number 12; exon_id "ENSMUSE00000651327.2"; level 2; protein_id "ENSMUSP00000072620.6"; transcript_support_level "1"; mgi_id "MGI:95395"; tag "basic"; tag "appris_principal_1"; tag "CCDS"; ccdsid "CCDS24961.1"; havana_gene "OTTMUSG00000006071.1"; havana_transcript "OTTMUST00000013691.1";
chr11	HAVANA	stop_codon	70553256	70553258	0	+	0	gene_id "ENSMUSG00000060600.16"; transcript_id "ENSMUST00000108548.8"; gene_type "protein_coding"; gene_name "Eno3"; transcript_type "protein_coding"; transcript_name "Eno3-202"; exon_number 12; exon_id "ENSMUSE00000651327.2"; level 2; protein_id "ENSMUSP00000104188.2"; transcript_support_level "5"; mgi_id "MGI:95395"; tag "alternative_5_UTR"; tag "basic"; tag "Ensembl_canonical"; tag "GENCODE_Primary"; tag "appris_principal_1"; tag "CCDS"; ccdsid "CCDS24961.1"; havana_gene "OTTMUSG00000006071.1"; havana_transcript "OTTMUST00000013692.1";
chr11	ENSEMBL	stop_codon	70553256	70553258	0	+	0	gene_id "ENSMUSG00000060600.16"; transcript_id "ENSMUST00000170716.8"; gene_type "protein_coding"; gene_name "Eno3"; transcript_type "protein_coding"; transcript_name "Eno3-206"; exon_number 11; exon_id "ENSMUSE00000911726.2"; level 3; protein_id "ENSMUSP00000128714.2"; transcript_support_level "1"; mgi_id "MGI:95395"; tag "basic"; tag "appris_principal_1"; tag "CCDS"; ccdsid "CCDS24961.1"; havana_gene "OTTMUSG00000006071.1";
chr11	ENSEMBL	UTR	70553256	70553336	0	+	.	gene_id "ENSMUSG00000060600.16"; transcript_id "ENSMUST00000170716.8"; gene_type "protein_coding"; gene_name "Eno3"; transcript_type "protein_coding"; transcript_name "Eno3-206"; exon_number 11; exon_id "ENSMUSE00000911726.2"; level 3; protein_id "ENSMUSP00000128714.2"; transcript_support_level "1"; mgi_id "MGI:95395"; tag "basic"; tag "appris_principal_1"; tag "CCDS"; ccdsid "CCDS24961.1"; havana_gene "OTTMUSG00000006071.1";
chr11	HAVANA	UTR	70553256	70553339	0	+	.	gene_id "ENSMUSG00000060600.16"; transcript_id "ENSMUST00000072841.12"; gene_type "protein_coding"; gene_name "Eno3"; transcript_type "protein_coding"; transcript_name "Eno3-201"; exon_number 12; exon_id "ENSMUSE00000651327.2"; level 2; protein_id "ENSMUSP00000072620.6"; transcript_support_level "1"; mgi_id "MGI:95395"; tag "basic"; tag "appris_principal_1"; tag "CCDS"; ccdsid "CCDS24961.1"; havana_gene "OTTMUSG00000006071.1"; havana_transcript "OTTMUST00000013691.1";
chr11	HAVANA	UTR	70553256	70553339	0	+	.	gene_id "ENSMUSG00000060600.16"; transcript_id "ENSMUST00000108548.8"; gene_type "protein_coding"; gene_name "Eno3"; transcript_type "protein_coding"; transcript_name "Eno3-202"; exon_number 12; exon_id "ENSMUSE00000651327.2"; level 2; protein_id "ENSMUSP00000104188.2"; transcript_support_level "5"; mgi_id "MGI:95395"; tag "alternative_5_UTR"; tag "basic"; tag "Ensembl_canonical"; tag "GENCODE_Primary"; tag "appris_principal_1"; tag "CCDS"; ccdsid "CCDS24961.1"; havana_gene "OTTMUSG00000006071.1"; havana_transcript "OTTMUST00000013692.1";
chr11	HAVANA	gene	70560966	70562012	0	+	.	gene_id "ENSMUSG00000137846.1"; gene_type "lncRNA"; gene_name "ENSMUSG00000137846"; level 2;
chr11	HAVANA	transcript	70560966	70562012	0	+	.	gene_id "ENSMUSG00000137846.1"; transcript_id "ENSMUST00000343904.1"; gene_type "lncRNA"; gene_name "ENSMUSG00000137846"; transcript_type "lncRNA"; transcript_name "ENSMUST00000343904"; level 2; tag "basic"; tag "Ensembl_canonical"; tag "GENCODE_Primary"; tag "TAGENE";
chr11	HAVANA	exon	70560966	70562012	0	+	.	gene_id "ENSMUSG00000137846.1"; transcript_id "ENSMUST00000343904.1"; gene_type "lncRNA"; gene_name "ENSMUSG00000137846"; transcript_type "lncRNA"; transcript_name "ENSMUST00000343904"; exon_number 1; exon_id "ENSMUSE00001677512.1"; level 2; tag "basic"; tag "Ensembl_canonical"; tag "GENCODE_Primary"; tag "TAGENE";
chr11	HAVANA	exon	70577865	70577906	0	+	.	gene_id "ENSMUSG00000127745.1"; transcript_id "ENSMUST00000283824.1"; gene_type "lncRNA"; gene_name "ENSMUSG00000127745"; transcript_type "lncRNA"; transcript_name "ENSMUST00000283824"; exon_number 1; exon_id "ENSMUSE00001562396.1"; level 2; tag "basic"; tag "Ensembl_canonical"; tag "GENCODE_Primary"; tag "TAGENE";
chr11	HAVANA	gene	70577865	70587203	0	+	.	gene_id "ENSMUSG00000127745.1"; gene_type "lncRNA"; gene_name "ENSMUSG00000127745"; level 2;
chr11	HAVANA	transcript	70577865	70587203	0	+	.	gene_id "ENSMUSG00000127745.1"; transcript_id "ENSMUST00000283824.1"; gene_type "lncRNA"; gene_name "ENSMUSG00000127745"; transcript_type "lncRNA"; transcript_name "ENSMUST00000283824"; level 2; tag "basic"; tag "Ensembl_canonical"; tag "GENCODE_Primary"; tag "TAGENE";
chr11	HAVANA	exon	70586679	70587203	0	+	.	gene_id "ENSMUSG00000127745.1"; transcript_id "ENSMUST00000283824.1"; gene_type "lncRNA"; gene_name "ENSMUSG00000127745"; transcript_type "lncRNA"; transcript_name "ENSMUST00000283824"; exon_number 2; exon_id "ENSMUSE00001562395.1"; level 2; tag "basic"; tag "Ensembl_canonical"; tag "GENCODE_Primary"; tag "TAGENE";
chr11	HAVANA	exon	70591374	70591535	0	+	.	gene_id "ENSMUSG00000020821.18"; transcript_id "ENSMUST00000152618.9"; gene_type "protein_coding"; gene_name "Kif1c"; transcript_type "protein_coding"; transcript_name "Kif1c-205"; exon_number 1; exon_id "ENSMUSE00000661924.2"; level 2; protein_id "ENSMUSP00000136258.2"; transcript_support_level "1"; mgi_id "MGI:1098260"; tag "basic"; havana_gene "OTTMUSG00000006075.1"; havana_transcript "OTTMUST00000013709.1";
chr11	HAVANA	UTR	70591374	70591535	0	+	.	gene_id "ENSMUSG00000020821.18"; transcript_id "ENSMUST00000152618.9"; gene_type "protein_coding"; gene_name "Kif1c"; transcript_type "protein_coding"; transcript_name "Kif1c-205"; exon_number 1; exon_id "ENSMUSE00000661924.2"; level 2; protein_id "ENSMUSP00000136258.2"; transcript_support_level "1"; mgi_id "MGI:1098260"; tag "basic"; havana_gene "OTTMUSG00000006075.1"; havana_transcript "OTTMUST00000013709.1";
chr11	HAVANA	exon	70591374	70591535	0	+	.	gene_id "ENSMUSG00000020821.18"; transcript_id "ENSMUST00000102554.8"; gene_type "protein_coding"; gene_name "Kif1c"; transcript_type "protein_coding"; transcript_name "Kif1c-203"; exon_number 1; exon_id "ENSMUSE00000661924.2"; level 2; protein_id "ENSMUSP00000099614.2"; transcript_support_level "5"; mgi_id "MGI:1098260"; tag "alternative_5_UTR"; tag "basic"; tag "Ensembl_canonical"; tag "GENCODE_Primary"; tag "appris_principal_1"; tag "CCDS"; ccdsid "CCDS24965.1"; havana_gene "OTTMUSG00000006075.1"; havana_transcript "OTTMUST00000013707.1";
chr11	HAVANA	UTR	70591374	70591535	0	+	.	gene_id "ENSMUSG00000020821.18"; transcript_id "ENSMUST00000102554.8"; gene_type "protein_coding"; gene_name "Kif1c"; transcript_type "protein_coding"; transcript_name "Kif1c-203"; exon_number 1; exon_id "ENSMUSE00000661924.2"; level 2; protein_id "ENSMUSP00000099614.2"; transcript_support_level "5"; mgi_id "MGI:1098260"; tag "alternative_5_UTR"; tag "basic"; tag "Ensembl_canonical"; tag "GENCODE_Primary"; tag "appris_principal_1"; tag "CCDS"; ccdsid "CCDS24965.1"; havana_gene "OTTMUSG00000006075.1"; havana_transcript "OTTMUST00000013707.1";
chr11	HAVANA	transcript	70591374	70598394	0	+	.	gene_id "ENSMUSG00000020821.18"; transcript_id "ENSMUST00000152618.9"; gene_type "protein_coding"; gene_name "Kif1c"; transcript_type "protein_coding"; transcript_name "Kif1c-205"; level 2; protein_id "ENSMUSP00000136258.2"; transcript_support_level "1"; mgi_id "MGI:1098260"; tag "basic"; havana_gene "OTTMUSG00000006075.1"; havana_transcript "OTTMUST00000013709.1";
chr11	HAVANA	gene	70591374	70622790	0	+	.	gene_id "ENSMUSG00000020821.18"; gene_type "protein_coding"; gene_name "Kif1c"; level 2; mgi_id "MGI:1098260"; tag "ncRNA_host"; havana_gene "OTTMUSG00000006075.1";
chr11	HAVANA	transcript	70591374	70622790	0	+	.	gene_id "ENSMUSG00000020821.18"; transcript_id "ENSMUST00000102554.8"; gene_type "protein_coding"; gene_name "Kif1c"; transcript_type "protein_coding"; transcript_name "Kif1c-203"; level 2; protein_id "ENSMUSP00000099614.2"; transcript_support_level "5"; mgi_id "MGI:1098260"; tag "alternative_5_UTR"; tag "basic"; tag "Ensembl_canonical"; tag "GENCODE_Primary"; tag "appris_principal_1"; tag "CCDS"; ccdsid "CCDS24965.1"; havana_gene "OTTMUSG00000006075.1"; havana_transcript "OTTMUST00000013707.1";
chr11	HAVANA	exon	70591387	70591535	0	+	.	gene_id "ENSMUSG00000020821.18"; transcript_id "ENSMUST00000094499.11"; gene_type "protein_coding"; gene_name "Kif1c"; transcript_type "protein_coding"; transcript_name "Kif1c-202"; exon_number 1; exon_id "ENSMUSE00000651292.2"; level 2; protein_id "ENSMUSP00000092075.5"; transcript_support_level "1"; mgi_id "MGI:1098260"; tag "alternative_5_UTR"; tag "basic"; tag "appris_principal_1"; tag "CCDS"; ccdsid "CCDS24965.1"; havana_gene "OTTMUSG00000006075.1"; havana_transcript "OTTMUST00000013708.1";
chr11	HAVANA	UTR	70591387	70591535	0	+	.	gene_id "ENSMUSG00000020821.18"; transcript_id "ENSMUST00000094499.11"; gene_type "protein_coding"; gene_name "Kif1c"; transcript_type "protein_coding"; transcript_name "Kif1c-202"; exon_number 1; exon_id "ENSMUSE00000651292.2"; level 2; protein_id "ENSMUSP00000092075.5"; transcript_support_level "1"; mgi_id "MGI:1098260"; tag "alternative_5_UTR"; tag "basic"; tag "appris_principal_1"; tag "CCDS"; ccdsid "CCDS24965.1"; havana_gene "OTTMUSG00000006075.1"; havana_transcript "OTTMUST00000013708.1";
chr11	HAVANA	transcript	70591387	70621213	0	+	.	gene_id "ENSMUSG00000020821.18"; transcript_id "ENSMUST00000094499.11"; gene_type "protein_coding"; gene_name "Kif1c"; transcript_type "protein_coding"; transcript_name "Kif1c-202"; level 2; protein_id "ENSMUSP00000092075.5"; transcript_support_level "1"; mgi_id "MGI:1098260"; tag "alternative_5_UTR"; tag "basic"; tag "appris_principal_1"; tag "CCDS"; ccdsid "CCDS24965.1"; havana_gene "OTTMUSG00000006075.1"; havana_transcript "OTTMUST00000013708.1";
chr11	HAVANA	exon	70591402	70591535	0	+	.	gene_id "ENSMUSG00000020821.18"; transcript_id "ENSMUST00000072187.12"; gene_type "protein_coding"; gene_name "Kif1c"; transcript_type "protein_coding"; transcript_name "Kif1c-201"; exon_number 1; exon_id "ENSMUSE00000900401.2"; level 2; protein_id "ENSMUSP00000072048.6"; transcript_support_level "1"; mgi_id "MGI:1098260"; tag "basic"; havana_gene "OTTMUSG00000006075.1"; havana_transcript "OTTMUST00000090748.1";
chr11	HAVANA	UTR	70591402	70591535	0	+	.	gene_id "ENSMUSG00000020821.18"; transcript_id "ENSMUST00000072187.12"; gene_type "protein_coding"; gene_name "Kif1c"; transcript_type "protein_coding"; transcript_name "Kif1c-201"; exon_number 1; exon_id "ENSMUSE00000900401.2"; level 2; protein_id "ENSMUSP00000072048.6"; transcript_support_level "1"; mgi_id "MGI:1098260"; tag "basic"; havana_gene "OTTMUSG00000006075.1"; havana_transcript "OTTMUST00000090748.1";
chr11	ENSEMBL_gcm37	exon	70591402	70591535	35.7359776859191	+	.	gene_id "ENSMUSG00000020821.18"; transcript_id "ENSMUSG00000020821.18_tx_5"; exon_id "chr11_70591402_70591535_+"; exonnum "1"; txlen "5212";
chr11	ENSEMBL_gcm37	exon	70591402	70591535	0.203601042779389	+	.	gene_id "ENSMUSG00000020821.18"; transcript_id "ENSMUSG00000020821.18_tx_6"; exon_id "chr11_70591402_70591535_+"; exonnum "1"; txlen "5248";
chr11	HAVANA	transcript	70591402	70621250	0	+	.	gene_id "ENSMUSG00000020821.18"; transcript_id "ENSMUST00000072187.12"; gene_type "protein_coding"; gene_name "Kif1c"; transcript_type "protein_coding"; transcript_name "Kif1c-201"; level 2; protein_id "ENSMUSP00000072048.6"; transcript_support_level "1"; mgi_id "MGI:1098260"; tag "basic"; havana_gene "OTTMUSG00000006075.1"; havana_transcript "OTTMUST00000090748.1";
chr11	HAVANA	exon	70591476	70591535	0	+	.	gene_id "ENSMUSG00000020821.18"; transcript_id "ENSMUST00000137119.3"; gene_type "protein_coding"; gene_name "Kif1c"; transcript_type "protein_coding"; transcript_name "Kif1c-204"; exon_number 1; exon_id "ENSMUSE00000578611.3"; level 2; protein_id "ENSMUSP00000123242.3"; transcript_support_level "5"; mgi_id "MGI:1098260"; tag "alternative_5_UTR"; tag "basic"; tag "appris_principal_1"; tag "CCDS"; ccdsid "CCDS24965.1"; havana_gene "OTTMUSG00000006075.1"; havana_transcript "OTTMUST00000090749.1";
chr11	HAVANA	UTR	70591476	70591535	0	+	.	gene_id "ENSMUSG00000020821.18"; transcript_id "ENSMUST00000137119.3"; gene_type "protein_coding"; gene_name "Kif1c"; transcript_type "protein_coding"; transcript_name "Kif1c-204"; exon_number 1; exon_id "ENSMUSE00000578611.3"; level 2; protein_id "ENSMUSP00000123242.3"; transcript_support_level "5"; mgi_id "MGI:1098260"; tag "alternative_5_UTR"; tag "basic"; tag "appris_principal_1"; tag "CCDS"; ccdsid "CCDS24965.1"; havana_gene "OTTMUSG00000006075.1"; havana_transcript "OTTMUST00000090749.1";
chr11	HAVANA	transcript	70591476	70622790	0	+	.	gene_id "ENSMUSG00000020821.18"; transcript_id "ENSMUST00000137119.3"; gene_type "protein_coding"; gene_name "Kif1c"; transcript_type "protein_coding"; transcript_name "Kif1c-204"; level 2; protein_id "ENSMUSP00000123242.3"; transcript_support_level "5"; mgi_id "MGI:1098260"; tag "alternative_5_UTR"; tag "basic"; tag "appris_principal_1"; tag "CCDS"; ccdsid "CCDS24965.1"; havana_gene "OTTMUSG00000006075.1"; havana_transcript "OTTMUST00000090749.1";
chr11	HAVANA	exon	70593198	70593377	0	+	.	gene_id "ENSMUSG00000020821.18"; transcript_id "ENSMUST00000094499.11"; gene_type "protein_coding"; gene_name "Kif1c"; transcript_type "protein_coding"; transcript_name "Kif1c-202"; exon_number 2; exon_id "ENSMUSE00000651291.2"; level 2; protein_id "ENSMUSP00000092075.5"; transcript_support_level "1"; mgi_id "MGI:1098260"; tag "alternative_5_UTR"; tag "basic"; tag "appris_principal_1"; tag "CCDS"; ccdsid "CCDS24965.1"; havana_gene "OTTMUSG00000006075.1"; havana_transcript "OTTMUST00000013708.1";
chr11	HAVANA	UTR	70593198	70593377	0	+	.	gene_id "ENSMUSG00000020821.18"; transcript_id "ENSMUST00000094499.11"; gene_type "protein_coding"; gene_name "Kif1c"; transcript_type "protein_coding"; transcript_name "Kif1c-202"; exon_number 2; exon_id "ENSMUSE00000651291.2"; level 2; protein_id "ENSMUSP00000092075.5"; transcript_support_level "1"; mgi_id "MGI:1098260"; tag "alternative_5_UTR"; tag "basic"; tag "appris_principal_1"; tag "CCDS"; ccdsid "CCDS24965.1"; havana_gene "OTTMUSG00000006075.1"; havana_transcript "OTTMUST00000013708.1";
chr11	ENSEMBL_gcm37	exon	70593198	70593377	35.7359776859191	+	.	gene_id "ENSMUSG00000020821.18"; transcript_id "ENSMUSG00000020821.18_tx_5"; exon_id "chr11_70593198_70593377_+"; exonnum "2"; txlen "5212";
chr11	ENSEMBL_gcm37	exon	70593198	70593377	0.203601042779389	+	.	gene_id "ENSMUSG00000020821.18"; transcript_id "ENSMUSG00000020821.18_tx_6"; exon_id "chr11_70593198_70593377_+"; exonnum "2"; txlen "5248";
chr11	HAVANA	exon	70593258	70593377	0	+	.	gene_id "ENSMUSG00000020821.18"; transcript_id "ENSMUST00000137119.3"; gene_type "protein_coding"; gene_name "Kif1c"; transcript_type "protein_coding"; transcript_name "Kif1c-204"; exon_number 2; exon_id "ENSMUSE00000874076.2"; level 2; protein_id "ENSMUSP00000123242.3"; transcript_support_level "5"; mgi_id "MGI:1098260"; tag "alternative_5_UTR"; tag "basic"; tag "appris_principal_1"; tag "CCDS"; ccdsid "CCDS24965.1"; havana_gene "OTTMUSG00000006075.1"; havana_transcript "OTTMUST00000090749.1";
chr11	HAVANA	UTR	70593258	70593377	0	+	.	gene_id "ENSMUSG00000020821.18"; transcript_id "ENSMUST00000137119.3"; gene_type "protein_coding"; gene_name "Kif1c"; transcript_type "protein_coding"; transcript_name "Kif1c-204"; exon_number 2; exon_id "ENSMUSE00000874076.2"; level 2; protein_id "ENSMUSP00000123242.3"; transcript_support_level "5"; mgi_id "MGI:1098260"; tag "alternative_5_UTR"; tag "basic"; tag "appris_principal_1"; tag "CCDS"; ccdsid "CCDS24965.1"; havana_gene "OTTMUSG00000006075.1"; havana_transcript "OTTMUST00000090749.1";
chr11	HAVANA	exon	70593272	70593377	0	+	.	gene_id "ENSMUSG00000020821.18"; transcript_id "ENSMUST00000152618.9"; gene_type "protein_coding"; gene_name "Kif1c"; transcript_type "protein_coding"; transcript_name "Kif1c-205"; exon_number 2; exon_id "ENSMUSE00000661923.2"; level 2; protein_id "ENSMUSP00000136258.2"; transcript_support_level "1"; mgi_id "MGI:1098260"; tag "basic"; havana_gene "OTTMUSG00000006075.1"; havana_transcript "OTTMUST00000013709.1";
chr11	HAVANA	UTR	70593272	70593377	0	+	.	gene_id "ENSMUSG00000020821.18"; transcript_id "ENSMUST00000152618.9"; gene_type "protein_coding"; gene_name "Kif1c"; transcript_type "protein_coding"; transcript_name "Kif1c-205"; exon_number 2; exon_id "ENSMUSE00000661923.2"; level 2; protein_id "ENSMUSP00000136258.2"; transcript_support_level "1"; mgi_id "MGI:1098260"; tag "basic"; havana_gene "OTTMUSG00000006075.1"; havana_transcript "OTTMUST00000013709.1";
chr11	HAVANA	exon	70593272	70593377	0	+	.	gene_id "ENSMUSG00000020821.18"; transcript_id "ENSMUST00000102554.8"; gene_type "protein_coding"; gene_name "Kif1c"; transcript_type "protein_coding"; transcript_name "Kif1c-203"; exon_number 2; exon_id "ENSMUSE00000661923.2"; level 2; protein_id "ENSMUSP00000099614.2"; transcript_support_level "5"; mgi_id "MGI:1098260"; tag "alternative_5_UTR"; tag "basic"; tag "Ensembl_canonical"; tag "GENCODE_Primary"; tag "appris_principal_1"; tag "CCDS"; ccdsid "CCDS24965.1"; havana_gene "OTTMUSG00000006075.1"; havana_transcript "OTTMUST00000013707.1";
chr11	HAVANA	UTR	70593272	70593377	0	+	.	gene_id "ENSMUSG00000020821.18"; transcript_id "ENSMUST00000102554.8"; gene_type "protein_coding"; gene_name "Kif1c"; transcript_type "protein_coding"; transcript_name "Kif1c-203"; exon_number 2; exon_id "ENSMUSE00000661923.2"; level 2; protein_id "ENSMUSP00000099614.2"; transcript_support_level "5"; mgi_id "MGI:1098260"; tag "alternative_5_UTR"; tag "basic"; tag "Ensembl_canonical"; tag "GENCODE_Primary"; tag "appris_principal_1"; tag "CCDS"; ccdsid "CCDS24965.1"; havana_gene "OTTMUSG00000006075.1"; havana_transcript "OTTMUST00000013707.1";
chr11	HAVANA	UTR	70593598	70593625	0	+	.	gene_id "ENSMUSG00000020821.18"; transcript_id "ENSMUST00000152618.9"; gene_type "protein_coding"; gene_name "Kif1c"; transcript_type "protein_coding"; transcript_name "Kif1c-205"; exon_number 3; exon_id "ENSMUSE00001063582.2"; level 2; protein_id "ENSMUSP00000136258.2"; transcript_support_level "1"; mgi_id "MGI:1098260"; tag "basic"; havana_gene "OTTMUSG00000006075.1"; havana_transcript "OTTMUST00000013709.1";
chr11	HAVANA	UTR	70593598	70593625	0	+	.	gene_id "ENSMUSG00000020821.18"; transcript_id "ENSMUST00000102554.8"; gene_type "protein_coding"; gene_name "Kif1c"; transcript_type "protein_coding"; transcript_name "Kif1c-203"; exon_number 3; exon_id "ENSMUSE00001063582.2"; level 2; protein_id "ENSMUSP00000099614.2"; transcript_support_level "5"; mgi_id "MGI:1098260"; tag "alternative_5_UTR"; tag "basic"; tag "Ensembl_canonical"; tag "GENCODE_Primary"; tag "appris_principal_1"; tag "CCDS"; ccdsid "CCDS24965.1"; havana_gene "OTTMUSG00000006075.1"; havana_transcript "OTTMUST00000013707.1";
chr11	HAVANA	UTR	70593598	70593625	0	+	.	gene_id "ENSMUSG00000020821.18"; transcript_id "ENSMUST00000094499.11"; gene_type "protein_coding"; gene_name "Kif1c"; transcript_type "protein_coding"; transcript_name "Kif1c-202"; exon_number 3; exon_id "ENSMUSE00001063582.2"; level 2; protein_id "ENSMUSP00000092075.5"; transcript_support_level "1"; mgi_id "MGI:1098260"; tag "alternative_5_UTR"; tag "basic"; tag "appris_principal_1"; tag "CCDS"; ccdsid "CCDS24965.1"; havana_gene "OTTMUSG00000006075.1"; havana_transcript "OTTMUST00000013708.1";
chr11	HAVANA	UTR	70593598	70593625	0	+	.	gene_id "ENSMUSG00000020821.18"; transcript_id "ENSMUST00000072187.12"; gene_type "protein_coding"; gene_name "Kif1c"; transcript_type "protein_coding"; transcript_name "Kif1c-201"; exon_number 2; exon_id "ENSMUSE00001063582.2"; level 2; protein_id "ENSMUSP00000072048.6"; transcript_support_level "1"; mgi_id "MGI:1098260"; tag "basic"; havana_gene "OTTMUSG00000006075.1"; havana_transcript "OTTMUST00000090748.1";
chr11	HAVANA	UTR	70593598	70593625	0	+	.	gene_id "ENSMUSG00000020821.18"; transcript_id "ENSMUST00000137119.3"; gene_type "protein_coding"; gene_name "Kif1c"; transcript_type "protein_coding"; transcript_name "Kif1c-204"; exon_number 3; exon_id "ENSMUSE00001063582.2"; level 2; protein_id "ENSMUSP00000123242.3"; transcript_support_level "5"; mgi_id "MGI:1098260"; tag "alternative_5_UTR"; tag "basic"; tag "appris_principal_1"; tag "CCDS"; ccdsid "CCDS24965.1"; havana_gene "OTTMUSG00000006075.1"; havana_transcript "OTTMUST00000090749.1";
chr11	HAVANA	exon	70593598	70593731	0	+	.	gene_id "ENSMUSG00000020821.18"; transcript_id "ENSMUST00000152618.9"; gene_type "protein_coding"; gene_name "Kif1c"; transcript_type "protein_coding"; transcript_name "Kif1c-205"; exon_number 3; exon_id "ENSMUSE00001063582.2"; level 2; protein_id "ENSMUSP00000136258.2"; transcript_support_level "1"; mgi_id "MGI:1098260"; tag "basic"; havana_gene "OTTMUSG00000006075.1"; havana_transcript "OTTMUST00000013709.1";
chr11	HAVANA	exon	70593598	70593731	0	+	.	gene_id "ENSMUSG00000020821.18"; transcript_id "ENSMUST00000102554.8"; gene_type "protein_coding"; gene_name "Kif1c"; transcript_type "protein_coding"; transcript_name "Kif1c-203"; exon_number 3; exon_id "ENSMUSE00001063582.2"; level 2; protein_id "ENSMUSP00000099614.2"; transcript_support_level "5"; mgi_id "MGI:1098260"; tag "alternative_5_UTR"; tag "basic"; tag "Ensembl_canonical"; tag "GENCODE_Primary"; tag "appris_principal_1"; tag "CCDS"; ccdsid "CCDS24965.1"; havana_gene "OTTMUSG00000006075.1"; havana_transcript "OTTMUST00000013707.1";
chr11	HAVANA	exon	70593598	70593731	0	+	.	gene_id "ENSMUSG00000020821.18"; transcript_id "ENSMUST00000094499.11"; gene_type "protein_coding"; gene_name "Kif1c"; transcript_type "protein_coding"; transcript_name "Kif1c-202"; exon_number 3; exon_id "ENSMUSE00001063582.2"; level 2; protein_id "ENSMUSP00000092075.5"; transcript_support_level "1"; mgi_id "MGI:1098260"; tag "alternative_5_UTR"; tag "basic"; tag "appris_principal_1"; tag "CCDS"; ccdsid "CCDS24965.1"; havana_gene "OTTMUSG00000006075.1"; havana_transcript "OTTMUST00000013708.1";
chr11	HAVANA	exon	70593598	70593731	0	+	.	gene_id "ENSMUSG00000020821.18"; transcript_id "ENSMUST00000072187.12"; gene_type "protein_coding"; gene_name "Kif1c"; transcript_type "protein_coding"; transcript_name "Kif1c-201"; exon_number 2; exon_id "ENSMUSE00001063582.2"; level 2; protein_id "ENSMUSP00000072048.6"; transcript_support_level "1"; mgi_id "MGI:1098260"; tag "basic"; havana_gene "OTTMUSG00000006075.1"; havana_transcript "OTTMUST00000090748.1";
chr11	HAVANA	exon	70593598	70593731	0	+	.	gene_id "ENSMUSG00000020821.18"; transcript_id "ENSMUST00000137119.3"; gene_type "protein_coding"; gene_name "Kif1c"; transcript_type "protein_coding"; transcript_name "Kif1c-204"; exon_number 3; exon_id "ENSMUSE00001063582.2"; level 2; protein_id "ENSMUSP00000123242.3"; transcript_support_level "5"; mgi_id "MGI:1098260"; tag "alternative_5_UTR"; tag "basic"; tag "appris_principal_1"; tag "CCDS"; ccdsid "CCDS24965.1"; havana_gene "OTTMUSG00000006075.1"; havana_transcript "OTTMUST00000090749.1";
chr11	ENSEMBL_gcm37	exon	70593598	70593731	35.7359776859191	+	.	gene_id "ENSMUSG00000020821.18"; transcript_id "ENSMUSG00000020821.18_tx_5"; exon_id "chr11_70593598_70593731_+"; exonnum "3"; txlen "5212";
chr11	ENSEMBL_gcm37	exon	70593598	70593731	0.203601042779389	+	.	gene_id "ENSMUSG00000020821.18"; transcript_id "ENSMUSG00000020821.18_tx_6"; exon_id "chr11_70593598_70593731_+"; exonnum "3"; txlen "5248";
chr11	HAVANA	start_codon	70593626	70593628	0	+	0	gene_id "ENSMUSG00000020821.18"; transcript_id "ENSMUST00000152618.9"; gene_type "protein_coding"; gene_name "Kif1c"; transcript_type "protein_coding"; transcript_name "Kif1c-205"; exon_number 3; exon_id "ENSMUSE00001063582.2"; level 2; protein_id "ENSMUSP00000136258.2"; transcript_support_level "1"; mgi_id "MGI:1098260"; tag "basic"; havana_gene "OTTMUSG00000006075.1"; havana_transcript "OTTMUST00000013709.1";
chr11	HAVANA	start_codon	70593626	70593628	0	+	0	gene_id "ENSMUSG00000020821.18"; transcript_id "ENSMUST00000102554.8"; gene_type "protein_coding"; gene_name "Kif1c"; transcript_type "protein_coding"; transcript_name "Kif1c-203"; exon_number 3; exon_id "ENSMUSE00001063582.2"; level 2; protein_id "ENSMUSP00000099614.2"; transcript_support_level "5"; mgi_id "MGI:1098260"; tag "alternative_5_UTR"; tag "basic"; tag "Ensembl_canonical"; tag "GENCODE_Primary"; tag "appris_principal_1"; tag "CCDS"; ccdsid "CCDS24965.1"; havana_gene "OTTMUSG00000006075.1"; havana_transcript "OTTMUST00000013707.1";
chr11	HAVANA	start_codon	70593626	70593628	0	+	0	gene_id "ENSMUSG00000020821.18"; transcript_id "ENSMUST00000094499.11"; gene_type "protein_coding"; gene_name "Kif1c"; transcript_type "protein_coding"; transcript_name "Kif1c-202"; exon_number 3; exon_id "ENSMUSE00001063582.2"; level 2; protein_id "ENSMUSP00000092075.5"; transcript_support_level "1"; mgi_id "MGI:1098260"; tag "alternative_5_UTR"; tag "basic"; tag "appris_principal_1"; tag "CCDS"; ccdsid "CCDS24965.1"; havana_gene "OTTMUSG00000006075.1"; havana_transcript "OTTMUST00000013708.1";
chr11	HAVANA	start_codon	70593626	70593628	0	+	0	gene_id "ENSMUSG00000020821.18"; transcript_id "ENSMUST00000072187.12"; gene_type "protein_coding"; gene_name "Kif1c"; transcript_type "protein_coding"; transcript_name "Kif1c-201"; exon_number 2; exon_id "ENSMUSE00001063582.2"; level 2; protein_id "ENSMUSP00000072048.6"; transcript_support_level "1"; mgi_id "MGI:1098260"; tag "basic"; havana_gene "OTTMUSG00000006075.1"; havana_transcript "OTTMUST00000090748.1";
chr11	HAVANA	start_codon	70593626	70593628	0	+	0	gene_id "ENSMUSG00000020821.18"; transcript_id "ENSMUST00000137119.3"; gene_type "protein_coding"; gene_name "Kif1c"; transcript_type "protein_coding"; transcript_name "Kif1c-204"; exon_number 3; exon_id "ENSMUSE00001063582.2"; level 2; protein_id "ENSMUSP00000123242.3"; transcript_support_level "5"; mgi_id "MGI:1098260"; tag "alternative_5_UTR"; tag "basic"; tag "appris_principal_1"; tag "CCDS"; ccdsid "CCDS24965.1"; havana_gene "OTTMUSG00000006075.1"; havana_transcript "OTTMUST00000090749.1";
chr11	HAVANA	CDS	70593626	70593731	0	+	0	gene_id "ENSMUSG00000020821.18"; transcript_id "ENSMUST00000152618.9"; gene_type "protein_coding"; gene_name "Kif1c"; transcript_type "protein_coding"; transcript_name "Kif1c-205"; exon_number 3; exon_id "ENSMUSE00001063582.2"; level 2; protein_id "ENSMUSP00000136258.2"; transcript_support_level "1"; mgi_id "MGI:1098260"; tag "basic"; havana_gene "OTTMUSG00000006075.1"; havana_transcript "OTTMUST00000013709.1";
chr11	HAVANA	CDS	70593626	70593731	0	+	0	gene_id "ENSMUSG00000020821.18"; transcript_id "ENSMUST00000102554.8"; gene_type "protein_coding"; gene_name "Kif1c"; transcript_type "protein_coding"; transcript_name "Kif1c-203"; exon_number 3; exon_id "ENSMUSE00001063582.2"; level 2; protein_id "ENSMUSP00000099614.2"; transcript_support_level "5"; mgi_id "MGI:1098260"; tag "alternative_5_UTR"; tag "basic"; tag "Ensembl_canonical"; tag "GENCODE_Primary"; tag "appris_principal_1"; tag "CCDS"; ccdsid "CCDS24965.1"; havana_gene "OTTMUSG00000006075.1"; havana_transcript "OTTMUST00000013707.1";
chr11	HAVANA	CDS	70593626	70593731	0	+	0	gene_id "ENSMUSG00000020821.18"; transcript_id "ENSMUST00000094499.11"; gene_type "protein_coding"; gene_name "Kif1c"; transcript_type "protein_coding"; transcript_name "Kif1c-202"; exon_number 3; exon_id "ENSMUSE00001063582.2"; level 2; protein_id "ENSMUSP00000092075.5"; transcript_support_level "1"; mgi_id "MGI:1098260"; tag "alternative_5_UTR"; tag "basic"; tag "appris_principal_1"; tag "CCDS"; ccdsid "CCDS24965.1"; havana_gene "OTTMUSG00000006075.1"; havana_transcript "OTTMUST00000013708.1";
chr11	HAVANA	CDS	70593626	70593731	0	+	0	gene_id "ENSMUSG00000020821.18"; transcript_id "ENSMUST00000072187.12"; gene_type "protein_coding"; gene_name "Kif1c"; transcript_type "protein_coding"; transcript_name "Kif1c-201"; exon_number 2; exon_id "ENSMUSE00001063582.2"; level 2; protein_id "ENSMUSP00000072048.6"; transcript_support_level "1"; mgi_id "MGI:1098260"; tag "basic"; havana_gene "OTTMUSG00000006075.1"; havana_transcript "OTTMUST00000090748.1";
chr11	HAVANA	CDS	70593626	70593731	0	+	0	gene_id "ENSMUSG00000020821.18"; transcript_id "ENSMUST00000137119.3"; gene_type "protein_coding"; gene_name "Kif1c"; transcript_type "protein_coding"; transcript_name "Kif1c-204"; exon_number 3; exon_id "ENSMUSE00001063582.2"; level 2; protein_id "ENSMUSP00000123242.3"; transcript_support_level "5"; mgi_id "MGI:1098260"; tag "alternative_5_UTR"; tag "basic"; tag "appris_principal_1"; tag "CCDS"; ccdsid "CCDS24965.1"; havana_gene "OTTMUSG00000006075.1"; havana_transcript "OTTMUST00000090749.1";
chr11	HAVANA	exon	70594094	70594170	0	+	.	gene_id "ENSMUSG00000020821.18"; transcript_id "ENSMUST00000152618.9"; gene_type "protein_coding"; gene_name "Kif1c"; transcript_type "protein_coding"; transcript_name "Kif1c-205"; exon_number 4; exon_id "ENSMUSE00001008595.2"; level 2; protein_id "ENSMUSP00000136258.2"; transcript_support_level "1"; mgi_id "MGI:1098260"; tag "basic"; havana_gene "OTTMUSG00000006075.1"; havana_transcript "OTTMUST00000013709.1";
chr11	HAVANA	CDS	70594094	70594170	0	+	2	gene_id "ENSMUSG00000020821.18"; transcript_id "ENSMUST00000152618.9"; gene_type "protein_coding"; gene_name "Kif1c"; transcript_type "protein_coding"; transcript_name "Kif1c-205"; exon_number 4; exon_id "ENSMUSE00001008595.2"; level 2; protein_id "ENSMUSP00000136258.2"; transcript_support_level "1"; mgi_id "MGI:1098260"; tag "basic"; havana_gene "OTTMUSG00000006075.1"; havana_transcript "OTTMUST00000013709.1";
chr11	HAVANA	exon	70594094	70594170	0	+	.	gene_id "ENSMUSG00000020821.18"; transcript_id "ENSMUST00000102554.8"; gene_type "protein_coding"; gene_name "Kif1c"; transcript_type "protein_coding"; transcript_name "Kif1c-203"; exon_number 4; exon_id "ENSMUSE00001008595.2"; level 2; protein_id "ENSMUSP00000099614.2"; transcript_support_level "5"; mgi_id "MGI:1098260"; tag "alternative_5_UTR"; tag "basic"; tag "Ensembl_canonical"; tag "GENCODE_Primary"; tag "appris_principal_1"; tag "CCDS"; ccdsid "CCDS24965.1"; havana_gene "OTTMUSG00000006075.1"; havana_transcript "OTTMUST00000013707.1";
chr11	HAVANA	CDS	70594094	70594170	0	+	2	gene_id "ENSMUSG00000020821.18"; transcript_id "ENSMUST00000102554.8"; gene_type "protein_coding"; gene_name "Kif1c"; transcript_type "protein_coding"; transcript_name "Kif1c-203"; exon_number 4; exon_id "ENSMUSE00001008595.2"; level 2; protein_id "ENSMUSP00000099614.2"; transcript_support_level "5"; mgi_id "MGI:1098260"; tag "alternative_5_UTR"; tag "basic"; tag "Ensembl_canonical"; tag "GENCODE_Primary"; tag "appris_principal_1"; tag "CCDS"; ccdsid "CCDS24965.1"; havana_gene "OTTMUSG00000006075.1"; havana_transcript "OTTMUST00000013707.1";
chr11	HAVANA	exon	70594094	70594170	0	+	.	gene_id "ENSMUSG00000020821.18"; transcript_id "ENSMUST00000094499.11"; gene_type "protein_coding"; gene_name "Kif1c"; transcript_type "protein_coding"; transcript_name "Kif1c-202"; exon_number 4; exon_id "ENSMUSE00001008595.2"; level 2; protein_id "ENSMUSP00000092075.5"; transcript_support_level "1"; mgi_id "MGI:1098260"; tag "alternative_5_UTR"; tag "basic"; tag "appris_principal_1"; tag "CCDS"; ccdsid "CCDS24965.1"; havana_gene "OTTMUSG00000006075.1"; havana_transcript "OTTMUST00000013708.1";
chr11	HAVANA	CDS	70594094	70594170	0	+	2	gene_id "ENSMUSG00000020821.18"; transcript_id "ENSMUST00000094499.11"; gene_type "protein_coding"; gene_name "Kif1c"; transcript_type "protein_coding"; transcript_name "Kif1c-202"; exon_number 4; exon_id "ENSMUSE00001008595.2"; level 2; protein_id "ENSMUSP00000092075.5"; transcript_support_level "1"; mgi_id "MGI:1098260"; tag "alternative_5_UTR"; tag "basic"; tag "appris_principal_1"; tag "CCDS"; ccdsid "CCDS24965.1"; havana_gene "OTTMUSG00000006075.1"; havana_transcript "OTTMUST00000013708.1";
chr11	HAVANA	exon	70594094	70594170	0	+	.	gene_id "ENSMUSG00000020821.18"; transcript_id "ENSMUST00000072187.12"; gene_type "protein_coding"; gene_name "Kif1c"; transcript_type "protein_coding"; transcript_name "Kif1c-201"; exon_number 3; exon_id "ENSMUSE00001008595.2"; level 2; protein_id "ENSMUSP00000072048.6"; transcript_support_level "1"; mgi_id "MGI:1098260"; tag "basic"; havana_gene "OTTMUSG00000006075.1"; havana_transcript "OTTMUST00000090748.1";
chr11	HAVANA	CDS	70594094	70594170	0	+	2	gene_id "ENSMUSG00000020821.18"; transcript_id "ENSMUST00000072187.12"; gene_type "protein_coding"; gene_name "Kif1c"; transcript_type "protein_coding"; transcript_name "Kif1c-201"; exon_number 3; exon_id "ENSMUSE00001008595.2"; level 2; protein_id "ENSMUSP00000072048.6"; transcript_support_level "1"; mgi_id "MGI:1098260"; tag "basic"; havana_gene "OTTMUSG00000006075.1"; havana_transcript "OTTMUST00000090748.1";
chr11	HAVANA	exon	70594094	70594170	0	+	.	gene_id "ENSMUSG00000020821.18"; transcript_id "ENSMUST00000137119.3"; gene_type "protein_coding"; gene_name "Kif1c"; transcript_type "protein_coding"; transcript_name "Kif1c-204"; exon_number 4; exon_id "ENSMUSE00001008595.2"; level 2; protein_id "ENSMUSP00000123242.3"; transcript_support_level "5"; mgi_id "MGI:1098260"; tag "alternative_5_UTR"; tag "basic"; tag "appris_principal_1"; tag "CCDS"; ccdsid "CCDS24965.1"; havana_gene "OTTMUSG00000006075.1"; havana_transcript "OTTMUST00000090749.1";
chr11	HAVANA	CDS	70594094	70594170	0	+	2	gene_id "ENSMUSG00000020821.18"; transcript_id "ENSMUST00000137119.3"; gene_type "protein_coding"; gene_name "Kif1c"; transcript_type "protein_coding"; transcript_name "Kif1c-204"; exon_number 4; exon_id "ENSMUSE00001008595.2"; level 2; protein_id "ENSMUSP00000123242.3"; transcript_support_level "5"; mgi_id "MGI:1098260"; tag "alternative_5_UTR"; tag "basic"; tag "appris_principal_1"; tag "CCDS"; ccdsid "CCDS24965.1"; havana_gene "OTTMUSG00000006075.1"; havana_transcript "OTTMUST00000090749.1";
chr11	ENSEMBL_gcm37	exon	70594094	70594170	35.7359776859191	+	.	gene_id "ENSMUSG00000020821.18"; transcript_id "ENSMUSG00000020821.18_tx_5"; exon_id "chr11_70594094_70594170_+"; exonnum "4"; txlen "5212";
chr11	ENSEMBL_gcm37	exon	70594094	70594170	0.203601042779389	+	.	gene_id "ENSMUSG00000020821.18"; transcript_id "ENSMUSG00000020821.18_tx_6"; exon_id "chr11_70594094_70594170_+"; exonnum "4"; txlen "5248";
chr11	HAVANA	exon	70594525	70594704	0	+	.	gene_id "ENSMUSG00000020821.18"; transcript_id "ENSMUST00000152618.9"; gene_type "protein_coding"; gene_name "Kif1c"; transcript_type "protein_coding"; transcript_name "Kif1c-205"; exon_number 5; exon_id "ENSMUSE00001061781.2"; level 2; protein_id "ENSMUSP00000136258.2"; transcript_support_level "1"; mgi_id "MGI:1098260"; tag "basic"; havana_gene "OTTMUSG00000006075.1"; havana_transcript "OTTMUST00000013709.1";
chr11	HAVANA	CDS	70594525	70594704	0	+	0	gene_id "ENSMUSG00000020821.18"; transcript_id "ENSMUST00000152618.9"; gene_type "protein_coding"; gene_name "Kif1c"; transcript_type "protein_coding"; transcript_name "Kif1c-205"; exon_number 5; exon_id "ENSMUSE00001061781.2"; level 2; protein_id "ENSMUSP00000136258.2"; transcript_support_level "1"; mgi_id "MGI:1098260"; tag "basic"; havana_gene "OTTMUSG00000006075.1"; havana_transcript "OTTMUST00000013709.1";
chr11	HAVANA	exon	70594525	70594704	0	+	.	gene_id "ENSMUSG00000020821.18"; transcript_id "ENSMUST00000102554.8"; gene_type "protein_coding"; gene_name "Kif1c"; transcript_type "protein_coding"; transcript_name "Kif1c-203"; exon_number 5; exon_id "ENSMUSE00001061781.2"; level 2; protein_id "ENSMUSP00000099614.2"; transcript_support_level "5"; mgi_id "MGI:1098260"; tag "alternative_5_UTR"; tag "basic"; tag "Ensembl_canonical"; tag "GENCODE_Primary"; tag "appris_principal_1"; tag "CCDS"; ccdsid "CCDS24965.1"; havana_gene "OTTMUSG00000006075.1"; havana_transcript "OTTMUST00000013707.1";
chr11	HAVANA	CDS	70594525	70594704	0	+	0	gene_id "ENSMUSG00000020821.18"; transcript_id "ENSMUST00000102554.8"; gene_type "protein_coding"; gene_name "Kif1c"; transcript_type "protein_coding"; transcript_name "Kif1c-203"; exon_number 5; exon_id "ENSMUSE00001061781.2"; level 2; protein_id "ENSMUSP00000099614.2"; transcript_support_level "5"; mgi_id "MGI:1098260"; tag "alternative_5_UTR"; tag "basic"; tag "Ensembl_canonical"; tag "GENCODE_Primary"; tag "appris_principal_1"; tag "CCDS"; ccdsid "CCDS24965.1"; havana_gene "OTTMUSG00000006075.1"; havana_transcript "OTTMUST00000013707.1";
chr11	HAVANA	exon	70594525	70594704	0	+	.	gene_id "ENSMUSG00000020821.18"; transcript_id "ENSMUST00000094499.11"; gene_type "protein_coding"; gene_name "Kif1c"; transcript_type "protein_coding"; transcript_name "Kif1c-202"; exon_number 5; exon_id "ENSMUSE00001061781.2"; level 2; protein_id "ENSMUSP00000092075.5"; transcript_support_level "1"; mgi_id "MGI:1098260"; tag "alternative_5_UTR"; tag "basic"; tag "appris_principal_1"; tag "CCDS"; ccdsid "CCDS24965.1"; havana_gene "OTTMUSG00000006075.1"; havana_transcript "OTTMUST00000013708.1";
chr11	HAVANA	CDS	70594525	70594704	0	+	0	gene_id "ENSMUSG00000020821.18"; transcript_id "ENSMUST00000094499.11"; gene_type "protein_coding"; gene_name "Kif1c"; transcript_type "protein_coding"; transcript_name "Kif1c-202"; exon_number 5; exon_id "ENSMUSE00001061781.2"; level 2; protein_id "ENSMUSP00000092075.5"; transcript_support_level "1"; mgi_id "MGI:1098260"; tag "alternative_5_UTR"; tag "basic"; tag "appris_principal_1"; tag "CCDS"; ccdsid "CCDS24965.1"; havana_gene "OTTMUSG00000006075.1"; havana_transcript "OTTMUST00000013708.1";
chr11	HAVANA	exon	70594525	70594704	0	+	.	gene_id "ENSMUSG00000020821.18"; transcript_id "ENSMUST00000072187.12"; gene_type "protein_coding"; gene_name "Kif1c"; transcript_type "protein_coding"; transcript_name "Kif1c-201"; exon_number 4; exon_id "ENSMUSE00001061781.2"; level 2; protein_id "ENSMUSP00000072048.6"; transcript_support_level "1"; mgi_id "MGI:1098260"; tag "basic"; havana_gene "OTTMUSG00000006075.1"; havana_transcript "OTTMUST00000090748.1";
chr11	HAVANA	CDS	70594525	70594704	0	+	0	gene_id "ENSMUSG00000020821.18"; transcript_id "ENSMUST00000072187.12"; gene_type "protein_coding"; gene_name "Kif1c"; transcript_type "protein_coding"; transcript_name "Kif1c-201"; exon_number 4; exon_id "ENSMUSE00001061781.2"; level 2; protein_id "ENSMUSP00000072048.6"; transcript_support_level "1"; mgi_id "MGI:1098260"; tag "basic"; havana_gene "OTTMUSG00000006075.1"; havana_transcript "OTTMUST00000090748.1";
chr11	HAVANA	exon	70594525	70594704	0	+	.	gene_id "ENSMUSG00000020821.18"; transcript_id "ENSMUST00000137119.3"; gene_type "protein_coding"; gene_name "Kif1c"; transcript_type "protein_coding"; transcript_name "Kif1c-204"; exon_number 5; exon_id "ENSMUSE00001061781.2"; level 2; protein_id "ENSMUSP00000123242.3"; transcript_support_level "5"; mgi_id "MGI:1098260"; tag "alternative_5_UTR"; tag "basic"; tag "appris_principal_1"; tag "CCDS"; ccdsid "CCDS24965.1"; havana_gene "OTTMUSG00000006075.1"; havana_transcript "OTTMUST00000090749.1";
chr11	HAVANA	CDS	70594525	70594704	0	+	0	gene_id "ENSMUSG00000020821.18"; transcript_id "ENSMUST00000137119.3"; gene_type "protein_coding"; gene_name "Kif1c"; transcript_type "protein_coding"; transcript_name "Kif1c-204"; exon_number 5; exon_id "ENSMUSE00001061781.2"; level 2; protein_id "ENSMUSP00000123242.3"; transcript_support_level "5"; mgi_id "MGI:1098260"; tag "alternative_5_UTR"; tag "basic"; tag "appris_principal_1"; tag "CCDS"; ccdsid "CCDS24965.1"; havana_gene "OTTMUSG00000006075.1"; havana_transcript "OTTMUST00000090749.1";
chr11	ENSEMBL_gcm37	exon	70594525	70594704	35.7359776859191	+	.	gene_id "ENSMUSG00000020821.18"; transcript_id "ENSMUSG00000020821.18_tx_5"; exon_id "chr11_70594525_70594704_+"; exonnum "5"; txlen "5212";
chr11	ENSEMBL_gcm37	exon	70594525	70594704	0.203601042779389	+	.	gene_id "ENSMUSG00000020821.18"; transcript_id "ENSMUSG00000020821.18_tx_6"; exon_id "chr11_70594525_70594704_+"; exonnum "5"; txlen "5248";
chr11	HAVANA	exon	70595284	70595349	0	+	.	gene_id "ENSMUSG00000020821.18"; transcript_id "ENSMUST00000152618.9"; gene_type "protein_coding"; gene_name "Kif1c"; transcript_type "protein_coding"; transcript_name "Kif1c-205"; exon_number 6; exon_id "ENSMUSE00001013219.2"; level 2; protein_id "ENSMUSP00000136258.2"; transcript_support_level "1"; mgi_id "MGI:1098260"; tag "basic"; havana_gene "OTTMUSG00000006075.1"; havana_transcript "OTTMUST00000013709.1";
chr11	HAVANA	CDS	70595284	70595349	0	+	0	gene_id "ENSMUSG00000020821.18"; transcript_id "ENSMUST00000152618.9"; gene_type "protein_coding"; gene_name "Kif1c"; transcript_type "protein_coding"; transcript_name "Kif1c-205"; exon_number 6; exon_id "ENSMUSE00001013219.2"; level 2; protein_id "ENSMUSP00000136258.2"; transcript_support_level "1"; mgi_id "MGI:1098260"; tag "basic"; havana_gene "OTTMUSG00000006075.1"; havana_transcript "OTTMUST00000013709.1";
chr11	HAVANA	exon	70595284	70595349	0	+	.	gene_id "ENSMUSG00000020821.18"; transcript_id "ENSMUST00000102554.8"; gene_type "protein_coding"; gene_name "Kif1c"; transcript_type "protein_coding"; transcript_name "Kif1c-203"; exon_number 6; exon_id "ENSMUSE00001013219.2"; level 2; protein_id "ENSMUSP00000099614.2"; transcript_support_level "5"; mgi_id "MGI:1098260"; tag "alternative_5_UTR"; tag "basic"; tag "Ensembl_canonical"; tag "GENCODE_Primary"; tag "appris_principal_1"; tag "CCDS"; ccdsid "CCDS24965.1"; havana_gene "OTTMUSG00000006075.1"; havana_transcript "OTTMUST00000013707.1";
chr11	HAVANA	CDS	70595284	70595349	0	+	0	gene_id "ENSMUSG00000020821.18"; transcript_id "ENSMUST00000102554.8"; gene_type "protein_coding"; gene_name "Kif1c"; transcript_type "protein_coding"; transcript_name "Kif1c-203"; exon_number 6; exon_id "ENSMUSE00001013219.2"; level 2; protein_id "ENSMUSP00000099614.2"; transcript_support_level "5"; mgi_id "MGI:1098260"; tag "alternative_5_UTR"; tag "basic"; tag "Ensembl_canonical"; tag "GENCODE_Primary"; tag "appris_principal_1"; tag "CCDS"; ccdsid "CCDS24965.1"; havana_gene "OTTMUSG00000006075.1"; havana_transcript "OTTMUST00000013707.1";
chr11	HAVANA	exon	70595284	70595349	0	+	.	gene_id "ENSMUSG00000020821.18"; transcript_id "ENSMUST00000094499.11"; gene_type "protein_coding"; gene_name "Kif1c"; transcript_type "protein_coding"; transcript_name "Kif1c-202"; exon_number 6; exon_id "ENSMUSE00001013219.2"; level 2; protein_id "ENSMUSP00000092075.5"; transcript_support_level "1"; mgi_id "MGI:1098260"; tag "alternative_5_UTR"; tag "basic"; tag "appris_principal_1"; tag "CCDS"; ccdsid "CCDS24965.1"; havana_gene "OTTMUSG00000006075.1"; havana_transcript "OTTMUST00000013708.1";
chr11	HAVANA	CDS	70595284	70595349	0	+	0	gene_id "ENSMUSG00000020821.18"; transcript_id "ENSMUST00000094499.11"; gene_type "protein_coding"; gene_name "Kif1c"; transcript_type "protein_coding"; transcript_name "Kif1c-202"; exon_number 6; exon_id "ENSMUSE00001013219.2"; level 2; protein_id "ENSMUSP00000092075.5"; transcript_support_level "1"; mgi_id "MGI:1098260"; tag "alternative_5_UTR"; tag "basic"; tag "appris_principal_1"; tag "CCDS"; ccdsid "CCDS24965.1"; havana_gene "OTTMUSG00000006075.1"; havana_transcript "OTTMUST00000013708.1";
chr11	HAVANA	exon	70595284	70595349	0	+	.	gene_id "ENSMUSG00000020821.18"; transcript_id "ENSMUST00000072187.12"; gene_type "protein_coding"; gene_name "Kif1c"; transcript_type "protein_coding"; transcript_name "Kif1c-201"; exon_number 5; exon_id "ENSMUSE00001013219.2"; level 2; protein_id "ENSMUSP00000072048.6"; transcript_support_level "1"; mgi_id "MGI:1098260"; tag "basic"; havana_gene "OTTMUSG00000006075.1"; havana_transcript "OTTMUST00000090748.1";
chr11	HAVANA	CDS	70595284	70595349	0	+	0	gene_id "ENSMUSG00000020821.18"; transcript_id "ENSMUST00000072187.12"; gene_type "protein_coding"; gene_name "Kif1c"; transcript_type "protein_coding"; transcript_name "Kif1c-201"; exon_number 5; exon_id "ENSMUSE00001013219.2"; level 2; protein_id "ENSMUSP00000072048.6"; transcript_support_level "1"; mgi_id "MGI:1098260"; tag "basic"; havana_gene "OTTMUSG00000006075.1"; havana_transcript "OTTMUST00000090748.1";
chr11	HAVANA	exon	70595284	70595349	0	+	.	gene_id "ENSMUSG00000020821.18"; transcript_id "ENSMUST00000137119.3"; gene_type "protein_coding"; gene_name "Kif1c"; transcript_type "protein_coding"; transcript_name "Kif1c-204"; exon_number 6; exon_id "ENSMUSE00001013219.2"; level 2; protein_id "ENSMUSP00000123242.3"; transcript_support_level "5"; mgi_id "MGI:1098260"; tag "alternative_5_UTR"; tag "basic"; tag "appris_principal_1"; tag "CCDS"; ccdsid "CCDS24965.1"; havana_gene "OTTMUSG00000006075.1"; havana_transcript "OTTMUST00000090749.1";
chr11	HAVANA	CDS	70595284	70595349	0	+	0	gene_id "ENSMUSG00000020821.18"; transcript_id "ENSMUST00000137119.3"; gene_type "protein_coding"; gene_name "Kif1c"; transcript_type "protein_coding"; transcript_name "Kif1c-204"; exon_number 6; exon_id "ENSMUSE00001013219.2"; level 2; protein_id "ENSMUSP00000123242.3"; transcript_support_level "5"; mgi_id "MGI:1098260"; tag "alternative_5_UTR"; tag "basic"; tag "appris_principal_1"; tag "CCDS"; ccdsid "CCDS24965.1"; havana_gene "OTTMUSG00000006075.1"; havana_transcript "OTTMUST00000090749.1";
chr11	ENSEMBL_gcm37	exon	70595284	70595349	35.7359776859191	+	.	gene_id "ENSMUSG00000020821.18"; transcript_id "ENSMUSG00000020821.18_tx_5"; exon_id "chr11_70595284_70595349_+"; exonnum "6"; txlen "5212";
chr11	ENSEMBL_gcm37	exon	70595284	70595349	0.203601042779389	+	.	gene_id "ENSMUSG00000020821.18"; transcript_id "ENSMUSG00000020821.18_tx_6"; exon_id "chr11_70595284_70595349_+"; exonnum "6"; txlen "5248";
chr11	HAVANA	exon	70595725	70595903	0	+	.	gene_id "ENSMUSG00000020821.18"; transcript_id "ENSMUST00000152618.9"; gene_type "protein_coding"; gene_name "Kif1c"; transcript_type "protein_coding"; transcript_name "Kif1c-205"; exon_number 7; exon_id "ENSMUSE00001074306.2"; level 2; protein_id "ENSMUSP00000136258.2"; transcript_support_level "1"; mgi_id "MGI:1098260"; tag "basic"; havana_gene "OTTMUSG00000006075.1"; havana_transcript "OTTMUST00000013709.1";
chr11	HAVANA	CDS	70595725	70595903	0	+	0	gene_id "ENSMUSG00000020821.18"; transcript_id "ENSMUST00000152618.9"; gene_type "protein_coding"; gene_name "Kif1c"; transcript_type "protein_coding"; transcript_name "Kif1c-205"; exon_number 7; exon_id "ENSMUSE00001074306.2"; level 2; protein_id "ENSMUSP00000136258.2"; transcript_support_level "1"; mgi_id "MGI:1098260"; tag "basic"; havana_gene "OTTMUSG00000006075.1"; havana_transcript "OTTMUST00000013709.1";
chr11	HAVANA	exon	70595725	70595903	0	+	.	gene_id "ENSMUSG00000020821.18"; transcript_id "ENSMUST00000102554.8"; gene_type "protein_coding"; gene_name "Kif1c"; transcript_type "protein_coding"; transcript_name "Kif1c-203"; exon_number 7; exon_id "ENSMUSE00001074306.2"; level 2; protein_id "ENSMUSP00000099614.2"; transcript_support_level "5"; mgi_id "MGI:1098260"; tag "alternative_5_UTR"; tag "basic"; tag "Ensembl_canonical"; tag "GENCODE_Primary"; tag "appris_principal_1"; tag "CCDS"; ccdsid "CCDS24965.1"; havana_gene "OTTMUSG00000006075.1"; havana_transcript "OTTMUST00000013707.1";
chr11	HAVANA	CDS	70595725	70595903	0	+	0	gene_id "ENSMUSG00000020821.18"; transcript_id "ENSMUST00000102554.8"; gene_type "protein_coding"; gene_name "Kif1c"; transcript_type "protein_coding"; transcript_name "Kif1c-203"; exon_number 7; exon_id "ENSMUSE00001074306.2"; level 2; protein_id "ENSMUSP00000099614.2"; transcript_support_level "5"; mgi_id "MGI:1098260"; tag "alternative_5_UTR"; tag "basic"; tag "Ensembl_canonical"; tag "GENCODE_Primary"; tag "appris_principal_1"; tag "CCDS"; ccdsid "CCDS24965.1"; havana_gene "OTTMUSG00000006075.1"; havana_transcript "OTTMUST00000013707.1";
chr11	HAVANA	exon	70595725	70595903	0	+	.	gene_id "ENSMUSG00000020821.18"; transcript_id "ENSMUST00000094499.11"; gene_type "protein_coding"; gene_name "Kif1c"; transcript_type "protein_coding"; transcript_name "Kif1c-202"; exon_number 7; exon_id "ENSMUSE00001074306.2"; level 2; protein_id "ENSMUSP00000092075.5"; transcript_support_level "1"; mgi_id "MGI:1098260"; tag "alternative_5_UTR"; tag "basic"; tag "appris_principal_1"; tag "CCDS"; ccdsid "CCDS24965.1"; havana_gene "OTTMUSG00000006075.1"; havana_transcript "OTTMUST00000013708.1";
chr11	HAVANA	CDS	70595725	70595903	0	+	0	gene_id "ENSMUSG00000020821.18"; transcript_id "ENSMUST00000094499.11"; gene_type "protein_coding"; gene_name "Kif1c"; transcript_type "protein_coding"; transcript_name "Kif1c-202"; exon_number 7; exon_id "ENSMUSE00001074306.2"; level 2; protein_id "ENSMUSP00000092075.5"; transcript_support_level "1"; mgi_id "MGI:1098260"; tag "alternative_5_UTR"; tag "basic"; tag "appris_principal_1"; tag "CCDS"; ccdsid "CCDS24965.1"; havana_gene "OTTMUSG00000006075.1"; havana_transcript "OTTMUST00000013708.1";
chr11	HAVANA	exon	70595725	70595903	0	+	.	gene_id "ENSMUSG00000020821.18"; transcript_id "ENSMUST00000072187.12"; gene_type "protein_coding"; gene_name "Kif1c"; transcript_type "protein_coding"; transcript_name "Kif1c-201"; exon_number 6; exon_id "ENSMUSE00001074306.2"; level 2; protein_id "ENSMUSP00000072048.6"; transcript_support_level "1"; mgi_id "MGI:1098260"; tag "basic"; havana_gene "OTTMUSG00000006075.1"; havana_transcript "OTTMUST00000090748.1";
chr11	HAVANA	CDS	70595725	70595903	0	+	0	gene_id "ENSMUSG00000020821.18"; transcript_id "ENSMUST00000072187.12"; gene_type "protein_coding"; gene_name "Kif1c"; transcript_type "protein_coding"; transcript_name "Kif1c-201"; exon_number 6; exon_id "ENSMUSE00001074306.2"; level 2; protein_id "ENSMUSP00000072048.6"; transcript_support_level "1"; mgi_id "MGI:1098260"; tag "basic"; havana_gene "OTTMUSG00000006075.1"; havana_transcript "OTTMUST00000090748.1";
chr11	HAVANA	exon	70595725	70595903	0	+	.	gene_id "ENSMUSG00000020821.18"; transcript_id "ENSMUST00000137119.3"; gene_type "protein_coding"; gene_name "Kif1c"; transcript_type "protein_coding"; transcript_name "Kif1c-204"; exon_number 7; exon_id "ENSMUSE00001074306.2"; level 2; protein_id "ENSMUSP00000123242.3"; transcript_support_level "5"; mgi_id "MGI:1098260"; tag "alternative_5_UTR"; tag "basic"; tag "appris_principal_1"; tag "CCDS"; ccdsid "CCDS24965.1"; havana_gene "OTTMUSG00000006075.1"; havana_transcript "OTTMUST00000090749.1";
chr11	HAVANA	CDS	70595725	70595903	0	+	0	gene_id "ENSMUSG00000020821.18"; transcript_id "ENSMUST00000137119.3"; gene_type "protein_coding"; gene_name "Kif1c"; transcript_type "protein_coding"; transcript_name "Kif1c-204"; exon_number 7; exon_id "ENSMUSE00001074306.2"; level 2; protein_id "ENSMUSP00000123242.3"; transcript_support_level "5"; mgi_id "MGI:1098260"; tag "alternative_5_UTR"; tag "basic"; tag "appris_principal_1"; tag "CCDS"; ccdsid "CCDS24965.1"; havana_gene "OTTMUSG00000006075.1"; havana_transcript "OTTMUST00000090749.1";
chr11	ENSEMBL_gcm37	exon	70595725	70595903	35.7359776859191	+	.	gene_id "ENSMUSG00000020821.18"; transcript_id "ENSMUSG00000020821.18_tx_5"; exon_id "chr11_70595725_70595903_+"; exonnum "7"; txlen "5212";
chr11	ENSEMBL_gcm37	exon	70595725	70595903	0.203601042779389	+	.	gene_id "ENSMUSG00000020821.18"; transcript_id "ENSMUSG00000020821.18_tx_6"; exon_id "chr11_70595725_70595903_+"; exonnum "7"; txlen "5248";
chr11	HAVANA	exon	70595996	70596107	0	+	.	gene_id "ENSMUSG00000020821.18"; transcript_id "ENSMUST00000152618.9"; gene_type "protein_coding"; gene_name "Kif1c"; transcript_type "protein_coding"; transcript_name "Kif1c-205"; exon_number 8; exon_id "ENSMUSE00001010884.2"; level 2; protein_id "ENSMUSP00000136258.2"; transcript_support_level "1"; mgi_id "MGI:1098260"; tag "basic"; havana_gene "OTTMUSG00000006075.1"; havana_transcript "OTTMUST00000013709.1";
chr11	HAVANA	CDS	70595996	70596107	0	+	1	gene_id "ENSMUSG00000020821.18"; transcript_id "ENSMUST00000152618.9"; gene_type "protein_coding"; gene_name "Kif1c"; transcript_type "protein_coding"; transcript_name "Kif1c-205"; exon_number 8; exon_id "ENSMUSE00001010884.2"; level 2; protein_id "ENSMUSP00000136258.2"; transcript_support_level "1"; mgi_id "MGI:1098260"; tag "basic"; havana_gene "OTTMUSG00000006075.1"; havana_transcript "OTTMUST00000013709.1";
chr11	HAVANA	exon	70595996	70596107	0	+	.	gene_id "ENSMUSG00000020821.18"; transcript_id "ENSMUST00000102554.8"; gene_type "protein_coding"; gene_name "Kif1c"; transcript_type "protein_coding"; transcript_name "Kif1c-203"; exon_number 8; exon_id "ENSMUSE00001010884.2"; level 2; protein_id "ENSMUSP00000099614.2"; transcript_support_level "5"; mgi_id "MGI:1098260"; tag "alternative_5_UTR"; tag "basic"; tag "Ensembl_canonical"; tag "GENCODE_Primary"; tag "appris_principal_1"; tag "CCDS"; ccdsid "CCDS24965.1"; havana_gene "OTTMUSG00000006075.1"; havana_transcript "OTTMUST00000013707.1";
chr11	HAVANA	CDS	70595996	70596107	0	+	1	gene_id "ENSMUSG00000020821.18"; transcript_id "ENSMUST00000102554.8"; gene_type "protein_coding"; gene_name "Kif1c"; transcript_type "protein_coding"; transcript_name "Kif1c-203"; exon_number 8; exon_id "ENSMUSE00001010884.2"; level 2; protein_id "ENSMUSP00000099614.2"; transcript_support_level "5"; mgi_id "MGI:1098260"; tag "alternative_5_UTR"; tag "basic"; tag "Ensembl_canonical"; tag "GENCODE_Primary"; tag "appris_principal_1"; tag "CCDS"; ccdsid "CCDS24965.1"; havana_gene "OTTMUSG00000006075.1"; havana_transcript "OTTMUST00000013707.1";
chr11	HAVANA	exon	70595996	70596107	0	+	.	gene_id "ENSMUSG00000020821.18"; transcript_id "ENSMUST00000094499.11"; gene_type "protein_coding"; gene_name "Kif1c"; transcript_type "protein_coding"; transcript_name "Kif1c-202"; exon_number 8; exon_id "ENSMUSE00001010884.2"; level 2; protein_id "ENSMUSP00000092075.5"; transcript_support_level "1"; mgi_id "MGI:1098260"; tag "alternative_5_UTR"; tag "basic"; tag "appris_principal_1"; tag "CCDS"; ccdsid "CCDS24965.1"; havana_gene "OTTMUSG00000006075.1"; havana_transcript "OTTMUST00000013708.1";
chr11	HAVANA	CDS	70595996	70596107	0	+	1	gene_id "ENSMUSG00000020821.18"; transcript_id "ENSMUST00000094499.11"; gene_type "protein_coding"; gene_name "Kif1c"; transcript_type "protein_coding"; transcript_name "Kif1c-202"; exon_number 8; exon_id "ENSMUSE00001010884.2"; level 2; protein_id "ENSMUSP00000092075.5"; transcript_support_level "1"; mgi_id "MGI:1098260"; tag "alternative_5_UTR"; tag "basic"; tag "appris_principal_1"; tag "CCDS"; ccdsid "CCDS24965.1"; havana_gene "OTTMUSG00000006075.1"; havana_transcript "OTTMUST00000013708.1";
chr11	HAVANA	exon	70595996	70596107	0	+	.	gene_id "ENSMUSG00000020821.18"; transcript_id "ENSMUST00000072187.12"; gene_type "protein_coding"; gene_name "Kif1c"; transcript_type "protein_coding"; transcript_name "Kif1c-201"; exon_number 7; exon_id "ENSMUSE00001010884.2"; level 2; protein_id "ENSMUSP00000072048.6"; transcript_support_level "1"; mgi_id "MGI:1098260"; tag "basic"; havana_gene "OTTMUSG00000006075.1"; havana_transcript "OTTMUST00000090748.1";
chr11	HAVANA	CDS	70595996	70596107	0	+	1	gene_id "ENSMUSG00000020821.18"; transcript_id "ENSMUST00000072187.12"; gene_type "protein_coding"; gene_name "Kif1c"; transcript_type "protein_coding"; transcript_name "Kif1c-201"; exon_number 7; exon_id "ENSMUSE00001010884.2"; level 2; protein_id "ENSMUSP00000072048.6"; transcript_support_level "1"; mgi_id "MGI:1098260"; tag "basic"; havana_gene "OTTMUSG00000006075.1"; havana_transcript "OTTMUST00000090748.1";
chr11	HAVANA	exon	70595996	70596107	0	+	.	gene_id "ENSMUSG00000020821.18"; transcript_id "ENSMUST00000137119.3"; gene_type "protein_coding"; gene_name "Kif1c"; transcript_type "protein_coding"; transcript_name "Kif1c-204"; exon_number 8; exon_id "ENSMUSE00001010884.2"; level 2; protein_id "ENSMUSP00000123242.3"; transcript_support_level "5"; mgi_id "MGI:1098260"; tag "alternative_5_UTR"; tag "basic"; tag "appris_principal_1"; tag "CCDS"; ccdsid "CCDS24965.1"; havana_gene "OTTMUSG00000006075.1"; havana_transcript "OTTMUST00000090749.1";
chr11	HAVANA	CDS	70595996	70596107	0	+	1	gene_id "ENSMUSG00000020821.18"; transcript_id "ENSMUST00000137119.3"; gene_type "protein_coding"; gene_name "Kif1c"; transcript_type "protein_coding"; transcript_name "Kif1c-204"; exon_number 8; exon_id "ENSMUSE00001010884.2"; level 2; protein_id "ENSMUSP00000123242.3"; transcript_support_level "5"; mgi_id "MGI:1098260"; tag "alternative_5_UTR"; tag "basic"; tag "appris_principal_1"; tag "CCDS"; ccdsid "CCDS24965.1"; havana_gene "OTTMUSG00000006075.1"; havana_transcript "OTTMUST00000090749.1";
chr11	ENSEMBL_gcm37	exon	70595996	70596107	35.7359776859191	+	.	gene_id "ENSMUSG00000020821.18"; transcript_id "ENSMUSG00000020821.18_tx_5"; exon_id "chr11_70595996_70596107_+"; exonnum "8"; txlen "5212";
chr11	ENSEMBL_gcm37	exon	70595996	70596107	0.203601042779389	+	.	gene_id "ENSMUSG00000020821.18"; transcript_id "ENSMUSG00000020821.18_tx_6"; exon_id "chr11_70595996_70596107_+"; exonnum "8"; txlen "5248";
chr11	HAVANA	exon	70596507	70596584	0	+	.	gene_id "ENSMUSG00000020821.18"; transcript_id "ENSMUST00000152618.9"; gene_type "protein_coding"; gene_name "Kif1c"; transcript_type "protein_coding"; transcript_name "Kif1c-205"; exon_number 9; exon_id "ENSMUSE00000972097.2"; level 2; protein_id "ENSMUSP00000136258.2"; transcript_support_level "1"; mgi_id "MGI:1098260"; tag "basic"; havana_gene "OTTMUSG00000006075.1"; havana_transcript "OTTMUST00000013709.1";
chr11	HAVANA	CDS	70596507	70596584	0	+	0	gene_id "ENSMUSG00000020821.18"; transcript_id "ENSMUST00000152618.9"; gene_type "protein_coding"; gene_name "Kif1c"; transcript_type "protein_coding"; transcript_name "Kif1c-205"; exon_number 9; exon_id "ENSMUSE00000972097.2"; level 2; protein_id "ENSMUSP00000136258.2"; transcript_support_level "1"; mgi_id "MGI:1098260"; tag "basic"; havana_gene "OTTMUSG00000006075.1"; havana_transcript "OTTMUST00000013709.1";
chr11	HAVANA	exon	70596507	70596584	0	+	.	gene_id "ENSMUSG00000020821.18"; transcript_id "ENSMUST00000102554.8"; gene_type "protein_coding"; gene_name "Kif1c"; transcript_type "protein_coding"; transcript_name "Kif1c-203"; exon_number 9; exon_id "ENSMUSE00000972097.2"; level 2; protein_id "ENSMUSP00000099614.2"; transcript_support_level "5"; mgi_id "MGI:1098260"; tag "alternative_5_UTR"; tag "basic"; tag "Ensembl_canonical"; tag "GENCODE_Primary"; tag "appris_principal_1"; tag "CCDS"; ccdsid "CCDS24965.1"; havana_gene "OTTMUSG00000006075.1"; havana_transcript "OTTMUST00000013707.1";
chr11	HAVANA	CDS	70596507	70596584	0	+	0	gene_id "ENSMUSG00000020821.18"; transcript_id "ENSMUST00000102554.8"; gene_type "protein_coding"; gene_name "Kif1c"; transcript_type "protein_coding"; transcript_name "Kif1c-203"; exon_number 9; exon_id "ENSMUSE00000972097.2"; level 2; protein_id "ENSMUSP00000099614.2"; transcript_support_level "5"; mgi_id "MGI:1098260"; tag "alternative_5_UTR"; tag "basic"; tag "Ensembl_canonical"; tag "GENCODE_Primary"; tag "appris_principal_1"; tag "CCDS"; ccdsid "CCDS24965.1"; havana_gene "OTTMUSG00000006075.1"; havana_transcript "OTTMUST00000013707.1";
chr11	HAVANA	exon	70596507	70596584	0	+	.	gene_id "ENSMUSG00000020821.18"; transcript_id "ENSMUST00000094499.11"; gene_type "protein_coding"; gene_name "Kif1c"; transcript_type "protein_coding"; transcript_name "Kif1c-202"; exon_number 9; exon_id "ENSMUSE00000972097.2"; level 2; protein_id "ENSMUSP00000092075.5"; transcript_support_level "1"; mgi_id "MGI:1098260"; tag "alternative_5_UTR"; tag "basic"; tag "appris_principal_1"; tag "CCDS"; ccdsid "CCDS24965.1"; havana_gene "OTTMUSG00000006075.1"; havana_transcript "OTTMUST00000013708.1";
chr11	HAVANA	CDS	70596507	70596584	0	+	0	gene_id "ENSMUSG00000020821.18"; transcript_id "ENSMUST00000094499.11"; gene_type "protein_coding"; gene_name "Kif1c"; transcript_type "protein_coding"; transcript_name "Kif1c-202"; exon_number 9; exon_id "ENSMUSE00000972097.2"; level 2; protein_id "ENSMUSP00000092075.5"; transcript_support_level "1"; mgi_id "MGI:1098260"; tag "alternative_5_UTR"; tag "basic"; tag "appris_principal_1"; tag "CCDS"; ccdsid "CCDS24965.1"; havana_gene "OTTMUSG00000006075.1"; havana_transcript "OTTMUST00000013708.1";
chr11	HAVANA	exon	70596507	70596584	0	+	.	gene_id "ENSMUSG00000020821.18"; transcript_id "ENSMUST00000072187.12"; gene_type "protein_coding"; gene_name "Kif1c"; transcript_type "protein_coding"; transcript_name "Kif1c-201"; exon_number 8; exon_id "ENSMUSE00000972097.2"; level 2; protein_id "ENSMUSP00000072048.6"; transcript_support_level "1"; mgi_id "MGI:1098260"; tag "basic"; havana_gene "OTTMUSG00000006075.1"; havana_transcript "OTTMUST00000090748.1";
chr11	HAVANA	CDS	70596507	70596584	0	+	0	gene_id "ENSMUSG00000020821.18"; transcript_id "ENSMUST00000072187.12"; gene_type "protein_coding"; gene_name "Kif1c"; transcript_type "protein_coding"; transcript_name "Kif1c-201"; exon_number 8; exon_id "ENSMUSE00000972097.2"; level 2; protein_id "ENSMUSP00000072048.6"; transcript_support_level "1"; mgi_id "MGI:1098260"; tag "basic"; havana_gene "OTTMUSG00000006075.1"; havana_transcript "OTTMUST00000090748.1";
chr11	HAVANA	exon	70596507	70596584	0	+	.	gene_id "ENSMUSG00000020821.18"; transcript_id "ENSMUST00000137119.3"; gene_type "protein_coding"; gene_name "Kif1c"; transcript_type "protein_coding"; transcript_name "Kif1c-204"; exon_number 9; exon_id "ENSMUSE00000972097.2"; level 2; protein_id "ENSMUSP00000123242.3"; transcript_support_level "5"; mgi_id "MGI:1098260"; tag "alternative_5_UTR"; tag "basic"; tag "appris_principal_1"; tag "CCDS"; ccdsid "CCDS24965.1"; havana_gene "OTTMUSG00000006075.1"; havana_transcript "OTTMUST00000090749.1";
chr11	HAVANA	CDS	70596507	70596584	0	+	0	gene_id "ENSMUSG00000020821.18"; transcript_id "ENSMUST00000137119.3"; gene_type "protein_coding"; gene_name "Kif1c"; transcript_type "protein_coding"; transcript_name "Kif1c-204"; exon_number 9; exon_id "ENSMUSE00000972097.2"; level 2; protein_id "ENSMUSP00000123242.3"; transcript_support_level "5"; mgi_id "MGI:1098260"; tag "alternative_5_UTR"; tag "basic"; tag "appris_principal_1"; tag "CCDS"; ccdsid "CCDS24965.1"; havana_gene "OTTMUSG00000006075.1"; havana_transcript "OTTMUST00000090749.1";
chr11	ENSEMBL_gcm37	exon	70596507	70596584	35.7359776859191	+	.	gene_id "ENSMUSG00000020821.18"; transcript_id "ENSMUSG00000020821.18_tx_5"; exon_id "chr11_70596507_70596584_+"; exonnum "9"; txlen "5212";
chr11	ENSEMBL_gcm37	exon	70596507	70596584	0.203601042779389	+	.	gene_id "ENSMUSG00000020821.18"; transcript_id "ENSMUSG00000020821.18_tx_6"; exon_id "chr11_70596507_70596584_+"; exonnum "9"; txlen "5248";
chr11	HAVANA	exon	70596726	70596791	0	+	.	gene_id "ENSMUSG00000020821.18"; transcript_id "ENSMUST00000152618.9"; gene_type "protein_coding"; gene_name "Kif1c"; transcript_type "protein_coding"; transcript_name "Kif1c-205"; exon_number 10; exon_id "ENSMUSE00001042957.2"; level 2; protein_id "ENSMUSP00000136258.2"; transcript_support_level "1"; mgi_id "MGI:1098260"; tag "basic"; havana_gene "OTTMUSG00000006075.1"; havana_transcript "OTTMUST00000013709.1";
chr11	HAVANA	CDS	70596726	70596791	0	+	0	gene_id "ENSMUSG00000020821.18"; transcript_id "ENSMUST00000152618.9"; gene_type "protein_coding"; gene_name "Kif1c"; transcript_type "protein_coding"; transcript_name "Kif1c-205"; exon_number 10; exon_id "ENSMUSE00001042957.2"; level 2; protein_id "ENSMUSP00000136258.2"; transcript_support_level "1"; mgi_id "MGI:1098260"; tag "basic"; havana_gene "OTTMUSG00000006075.1"; havana_transcript "OTTMUST00000013709.1";
chr11	HAVANA	exon	70596726	70596791	0	+	.	gene_id "ENSMUSG00000020821.18"; transcript_id "ENSMUST00000102554.8"; gene_type "protein_coding"; gene_name "Kif1c"; transcript_type "protein_coding"; transcript_name "Kif1c-203"; exon_number 10; exon_id "ENSMUSE00001042957.2"; level 2; protein_id "ENSMUSP00000099614.2"; transcript_support_level "5"; mgi_id "MGI:1098260"; tag "alternative_5_UTR"; tag "basic"; tag "Ensembl_canonical"; tag "GENCODE_Primary"; tag "appris_principal_1"; tag "CCDS"; ccdsid "CCDS24965.1"; havana_gene "OTTMUSG00000006075.1"; havana_transcript "OTTMUST00000013707.1";
chr11	HAVANA	CDS	70596726	70596791	0	+	0	gene_id "ENSMUSG00000020821.18"; transcript_id "ENSMUST00000102554.8"; gene_type "protein_coding"; gene_name "Kif1c"; transcript_type "protein_coding"; transcript_name "Kif1c-203"; exon_number 10; exon_id "ENSMUSE00001042957.2"; level 2; protein_id "ENSMUSP00000099614.2"; transcript_support_level "5"; mgi_id "MGI:1098260"; tag "alternative_5_UTR"; tag "basic"; tag "Ensembl_canonical"; tag "GENCODE_Primary"; tag "appris_principal_1"; tag "CCDS"; ccdsid "CCDS24965.1"; havana_gene "OTTMUSG00000006075.1"; havana_transcript "OTTMUST00000013707.1";
chr11	HAVANA	exon	70596726	70596791	0	+	.	gene_id "ENSMUSG00000020821.18"; transcript_id "ENSMUST00000094499.11"; gene_type "protein_coding"; gene_name "Kif1c"; transcript_type "protein_coding"; transcript_name "Kif1c-202"; exon_number 10; exon_id "ENSMUSE00001042957.2"; level 2; protein_id "ENSMUSP00000092075.5"; transcript_support_level "1"; mgi_id "MGI:1098260"; tag "alternative_5_UTR"; tag "basic"; tag "appris_principal_1"; tag "CCDS"; ccdsid "CCDS24965.1"; havana_gene "OTTMUSG00000006075.1"; havana_transcript "OTTMUST00000013708.1";
chr11	HAVANA	CDS	70596726	70596791	0	+	0	gene_id "ENSMUSG00000020821.18"; transcript_id "ENSMUST00000094499.11"; gene_type "protein_coding"; gene_name "Kif1c"; transcript_type "protein_coding"; transcript_name "Kif1c-202"; exon_number 10; exon_id "ENSMUSE00001042957.2"; level 2; protein_id "ENSMUSP00000092075.5"; transcript_support_level "1"; mgi_id "MGI:1098260"; tag "alternative_5_UTR"; tag "basic"; tag "appris_principal_1"; tag "CCDS"; ccdsid "CCDS24965.1"; havana_gene "OTTMUSG00000006075.1"; havana_transcript "OTTMUST00000013708.1";
chr11	HAVANA	exon	70596726	70596791	0	+	.	gene_id "ENSMUSG00000020821.18"; transcript_id "ENSMUST00000072187.12"; gene_type "protein_coding"; gene_name "Kif1c"; transcript_type "protein_coding"; transcript_name "Kif1c-201"; exon_number 9; exon_id "ENSMUSE00001042957.2"; level 2; protein_id "ENSMUSP00000072048.6"; transcript_support_level "1"; mgi_id "MGI:1098260"; tag "basic"; havana_gene "OTTMUSG00000006075.1"; havana_transcript "OTTMUST00000090748.1";
chr11	HAVANA	CDS	70596726	70596791	0	+	0	gene_id "ENSMUSG00000020821.18"; transcript_id "ENSMUST00000072187.12"; gene_type "protein_coding"; gene_name "Kif1c"; transcript_type "protein_coding"; transcript_name "Kif1c-201"; exon_number 9; exon_id "ENSMUSE00001042957.2"; level 2; protein_id "ENSMUSP00000072048.6"; transcript_support_level "1"; mgi_id "MGI:1098260"; tag "basic"; havana_gene "OTTMUSG00000006075.1"; havana_transcript "OTTMUST00000090748.1";
chr11	HAVANA	exon	70596726	70596791	0	+	.	gene_id "ENSMUSG00000020821.18"; transcript_id "ENSMUST00000137119.3"; gene_type "protein_coding"; gene_name "Kif1c"; transcript_type "protein_coding"; transcript_name "Kif1c-204"; exon_number 10; exon_id "ENSMUSE00001042957.2"; level 2; protein_id "ENSMUSP00000123242.3"; transcript_support_level "5"; mgi_id "MGI:1098260"; tag "alternative_5_UTR"; tag "basic"; tag "appris_principal_1"; tag "CCDS"; ccdsid "CCDS24965.1"; havana_gene "OTTMUSG00000006075.1"; havana_transcript "OTTMUST00000090749.1";
chr11	HAVANA	CDS	70596726	70596791	0	+	0	gene_id "ENSMUSG00000020821.18"; transcript_id "ENSMUST00000137119.3"; gene_type "protein_coding"; gene_name "Kif1c"; transcript_type "protein_coding"; transcript_name "Kif1c-204"; exon_number 10; exon_id "ENSMUSE00001042957.2"; level 2; protein_id "ENSMUSP00000123242.3"; transcript_support_level "5"; mgi_id "MGI:1098260"; tag "alternative_5_UTR"; tag "basic"; tag "appris_principal_1"; tag "CCDS"; ccdsid "CCDS24965.1"; havana_gene "OTTMUSG00000006075.1"; havana_transcript "OTTMUST00000090749.1";
chr11	ENSEMBL_gcm37	exon	70596726	70596791	35.7359776859191	+	.	gene_id "ENSMUSG00000020821.18"; transcript_id "ENSMUSG00000020821.18_tx_5"; exon_id "chr11_70596726_70596791_+"; exonnum "10"; txlen "5212";
chr11	ENSEMBL_gcm37	exon	70596726	70596791	0.203601042779389	+	.	gene_id "ENSMUSG00000020821.18"; transcript_id "ENSMUSG00000020821.18_tx_6"; exon_id "chr11_70596726_70596791_+"; exonnum "10"; txlen "5248";
chr11	ENSEMBL	gene	70596816	70596885	0	+	.	gene_id "ENSMUSG00000105932.3"; gene_type "miRNA"; gene_name "Mir6925"; level 3; mgi_id "MGI:5562733";
chr11	ENSEMBL	transcript	70596816	70596885	0	+	.	gene_id "ENSMUSG00000105932.3"; transcript_id "ENSMUST00000197857.3"; gene_type "miRNA"; gene_name "Mir6925"; transcript_type "miRNA"; transcript_name "Mir6925-201"; level 3; transcript_support_level "NA"; mgi_id "MGI:5562733"; tag "basic"; tag "Ensembl_canonical"; tag "GENCODE_Primary";
chr11	ENSEMBL	exon	70596816	70596885	0	+	.	gene_id "ENSMUSG00000105932.3"; transcript_id "ENSMUST00000197857.3"; gene_type "miRNA"; gene_name "Mir6925"; transcript_type "miRNA"; transcript_name "Mir6925-201"; exon_number 1; exon_id "ENSMUSE00001354136.2"; level 3; transcript_support_level "NA"; mgi_id "MGI:5562733"; tag "basic"; tag "Ensembl_canonical"; tag "GENCODE_Primary";
chr11	HAVANA	exon	70596879	70596954	0	+	.	gene_id "ENSMUSG00000020821.18"; transcript_id "ENSMUST00000152618.9"; gene_type "protein_coding"; gene_name "Kif1c"; transcript_type "protein_coding"; transcript_name "Kif1c-205"; exon_number 11; exon_id "ENSMUSE00001053613.2"; level 2; protein_id "ENSMUSP00000136258.2"; transcript_support_level "1"; mgi_id "MGI:1098260"; tag "basic"; havana_gene "OTTMUSG00000006075.1"; havana_transcript "OTTMUST00000013709.1";
chr11	HAVANA	CDS	70596879	70596954	0	+	0	gene_id "ENSMUSG00000020821.18"; transcript_id "ENSMUST00000152618.9"; gene_type "protein_coding"; gene_name "Kif1c"; transcript_type "protein_coding"; transcript_name "Kif1c-205"; exon_number 11; exon_id "ENSMUSE00001053613.2"; level 2; protein_id "ENSMUSP00000136258.2"; transcript_support_level "1"; mgi_id "MGI:1098260"; tag "basic"; havana_gene "OTTMUSG00000006075.1"; havana_transcript "OTTMUST00000013709.1";
chr11	HAVANA	exon	70596879	70596954	0	+	.	gene_id "ENSMUSG00000020821.18"; transcript_id "ENSMUST00000102554.8"; gene_type "protein_coding"; gene_name "Kif1c"; transcript_type "protein_coding"; transcript_name "Kif1c-203"; exon_number 11; exon_id "ENSMUSE00001053613.2"; level 2; protein_id "ENSMUSP00000099614.2"; transcript_support_level "5"; mgi_id "MGI:1098260"; tag "alternative_5_UTR"; tag "basic"; tag "Ensembl_canonical"; tag "GENCODE_Primary"; tag "appris_principal_1"; tag "CCDS"; ccdsid "CCDS24965.1"; havana_gene "OTTMUSG00000006075.1"; havana_transcript "OTTMUST00000013707.1";
chr11	HAVANA	CDS	70596879	70596954	0	+	0	gene_id "ENSMUSG00000020821.18"; transcript_id "ENSMUST00000102554.8"; gene_type "protein_coding"; gene_name "Kif1c"; transcript_type "protein_coding"; transcript_name "Kif1c-203"; exon_number 11; exon_id "ENSMUSE00001053613.2"; level 2; protein_id "ENSMUSP00000099614.2"; transcript_support_level "5"; mgi_id "MGI:1098260"; tag "alternative_5_UTR"; tag "basic"; tag "Ensembl_canonical"; tag "GENCODE_Primary"; tag "appris_principal_1"; tag "CCDS"; ccdsid "CCDS24965.1"; havana_gene "OTTMUSG00000006075.1"; havana_transcript "OTTMUST00000013707.1";
chr11	HAVANA	exon	70596879	70596954	0	+	.	gene_id "ENSMUSG00000020821.18"; transcript_id "ENSMUST00000094499.11"; gene_type "protein_coding"; gene_name "Kif1c"; transcript_type "protein_coding"; transcript_name "Kif1c-202"; exon_number 11; exon_id "ENSMUSE00001053613.2"; level 2; protein_id "ENSMUSP00000092075.5"; transcript_support_level "1"; mgi_id "MGI:1098260"; tag "alternative_5_UTR"; tag "basic"; tag "appris_principal_1"; tag "CCDS"; ccdsid "CCDS24965.1"; havana_gene "OTTMUSG00000006075.1"; havana_transcript "OTTMUST00000013708.1";
chr11	HAVANA	CDS	70596879	70596954	0	+	0	gene_id "ENSMUSG00000020821.18"; transcript_id "ENSMUST00000094499.11"; gene_type "protein_coding"; gene_name "Kif1c"; transcript_type "protein_coding"; transcript_name "Kif1c-202"; exon_number 11; exon_id "ENSMUSE00001053613.2"; level 2; protein_id "ENSMUSP00000092075.5"; transcript_support_level "1"; mgi_id "MGI:1098260"; tag "alternative_5_UTR"; tag "basic"; tag "appris_principal_1"; tag "CCDS"; ccdsid "CCDS24965.1"; havana_gene "OTTMUSG00000006075.1"; havana_transcript "OTTMUST00000013708.1";
chr11	HAVANA	exon	70596879	70596954	0	+	.	gene_id "ENSMUSG00000020821.18"; transcript_id "ENSMUST00000072187.12"; gene_type "protein_coding"; gene_name "Kif1c"; transcript_type "protein_coding"; transcript_name "Kif1c-201"; exon_number 10; exon_id "ENSMUSE00001053613.2"; level 2; protein_id "ENSMUSP00000072048.6"; transcript_support_level "1"; mgi_id "MGI:1098260"; tag "basic"; havana_gene "OTTMUSG00000006075.1"; havana_transcript "OTTMUST00000090748.1";
chr11	HAVANA	CDS	70596879	70596954	0	+	0	gene_id "ENSMUSG00000020821.18"; transcript_id "ENSMUST00000072187.12"; gene_type "protein_coding"; gene_name "Kif1c"; transcript_type "protein_coding"; transcript_name "Kif1c-201"; exon_number 10; exon_id "ENSMUSE00001053613.2"; level 2; protein_id "ENSMUSP00000072048.6"; transcript_support_level "1"; mgi_id "MGI:1098260"; tag "basic"; havana_gene "OTTMUSG00000006075.1"; havana_transcript "OTTMUST00000090748.1";
chr11	HAVANA	exon	70596879	70596954	0	+	.	gene_id "ENSMUSG00000020821.18"; transcript_id "ENSMUST00000137119.3"; gene_type "protein_coding"; gene_name "Kif1c"; transcript_type "protein_coding"; transcript_name "Kif1c-204"; exon_number 11; exon_id "ENSMUSE00001053613.2"; level 2; protein_id "ENSMUSP00000123242.3"; transcript_support_level "5"; mgi_id "MGI:1098260"; tag "alternative_5_UTR"; tag "basic"; tag "appris_principal_1"; tag "CCDS"; ccdsid "CCDS24965.1"; havana_gene "OTTMUSG00000006075.1"; havana_transcript "OTTMUST00000090749.1";
chr11	HAVANA	CDS	70596879	70596954	0	+	0	gene_id "ENSMUSG00000020821.18"; transcript_id "ENSMUST00000137119.3"; gene_type "protein_coding"; gene_name "Kif1c"; transcript_type "protein_coding"; transcript_name "Kif1c-204"; exon_number 11; exon_id "ENSMUSE00001053613.2"; level 2; protein_id "ENSMUSP00000123242.3"; transcript_support_level "5"; mgi_id "MGI:1098260"; tag "alternative_5_UTR"; tag "basic"; tag "appris_principal_1"; tag "CCDS"; ccdsid "CCDS24965.1"; havana_gene "OTTMUSG00000006075.1"; havana_transcript "OTTMUST00000090749.1";
chr11	ENSEMBL_gcm37	exon	70596879	70596954	35.7359776859191	+	.	gene_id "ENSMUSG00000020821.18"; transcript_id "ENSMUSG00000020821.18_tx_5"; exon_id "chr11_70596879_70596954_+"; exonnum "11"; txlen "5212";
chr11	ENSEMBL_gcm37	exon	70596879	70596954	0.203601042779389	+	.	gene_id "ENSMUSG00000020821.18"; transcript_id "ENSMUSG00000020821.18_tx_6"; exon_id "chr11_70596879_70596954_+"; exonnum "11"; txlen "5248";
chr11	HAVANA	exon	70597507	70597585	0	+	.	gene_id "ENSMUSG00000020821.18"; transcript_id "ENSMUST00000152618.9"; gene_type "protein_coding"; gene_name "Kif1c"; transcript_type "protein_coding"; transcript_name "Kif1c-205"; exon_number 12; exon_id "ENSMUSE00001055470.2"; level 2; protein_id "ENSMUSP00000136258.2"; transcript_support_level "1"; mgi_id "MGI:1098260"; tag "basic"; havana_gene "OTTMUSG00000006075.1"; havana_transcript "OTTMUST00000013709.1";
chr11	HAVANA	CDS	70597507	70597585	0	+	2	gene_id "ENSMUSG00000020821.18"; transcript_id "ENSMUST00000152618.9"; gene_type "protein_coding"; gene_name "Kif1c"; transcript_type "protein_coding"; transcript_name "Kif1c-205"; exon_number 12; exon_id "ENSMUSE00001055470.2"; level 2; protein_id "ENSMUSP00000136258.2"; transcript_support_level "1"; mgi_id "MGI:1098260"; tag "basic"; havana_gene "OTTMUSG00000006075.1"; havana_transcript "OTTMUST00000013709.1";
chr11	HAVANA	exon	70597507	70597585	0	+	.	gene_id "ENSMUSG00000020821.18"; transcript_id "ENSMUST00000102554.8"; gene_type "protein_coding"; gene_name "Kif1c"; transcript_type "protein_coding"; transcript_name "Kif1c-203"; exon_number 12; exon_id "ENSMUSE00001055470.2"; level 2; protein_id "ENSMUSP00000099614.2"; transcript_support_level "5"; mgi_id "MGI:1098260"; tag "alternative_5_UTR"; tag "basic"; tag "Ensembl_canonical"; tag "GENCODE_Primary"; tag "appris_principal_1"; tag "CCDS"; ccdsid "CCDS24965.1"; havana_gene "OTTMUSG00000006075.1"; havana_transcript "OTTMUST00000013707.1";
chr11	HAVANA	CDS	70597507	70597585	0	+	2	gene_id "ENSMUSG00000020821.18"; transcript_id "ENSMUST00000102554.8"; gene_type "protein_coding"; gene_name "Kif1c"; transcript_type "protein_coding"; transcript_name "Kif1c-203"; exon_number 12; exon_id "ENSMUSE00001055470.2"; level 2; protein_id "ENSMUSP00000099614.2"; transcript_support_level "5"; mgi_id "MGI:1098260"; tag "alternative_5_UTR"; tag "basic"; tag "Ensembl_canonical"; tag "GENCODE_Primary"; tag "appris_principal_1"; tag "CCDS"; ccdsid "CCDS24965.1"; havana_gene "OTTMUSG00000006075.1"; havana_transcript "OTTMUST00000013707.1";
chr11	HAVANA	exon	70597507	70597585	0	+	.	gene_id "ENSMUSG00000020821.18"; transcript_id "ENSMUST00000094499.11"; gene_type "protein_coding"; gene_name "Kif1c"; transcript_type "protein_coding"; transcript_name "Kif1c-202"; exon_number 12; exon_id "ENSMUSE00001055470.2"; level 2; protein_id "ENSMUSP00000092075.5"; transcript_support_level "1"; mgi_id "MGI:1098260"; tag "alternative_5_UTR"; tag "basic"; tag "appris_principal_1"; tag "CCDS"; ccdsid "CCDS24965.1"; havana_gene "OTTMUSG00000006075.1"; havana_transcript "OTTMUST00000013708.1";
chr11	HAVANA	CDS	70597507	70597585	0	+	2	gene_id "ENSMUSG00000020821.18"; transcript_id "ENSMUST00000094499.11"; gene_type "protein_coding"; gene_name "Kif1c"; transcript_type "protein_coding"; transcript_name "Kif1c-202"; exon_number 12; exon_id "ENSMUSE00001055470.2"; level 2; protein_id "ENSMUSP00000092075.5"; transcript_support_level "1"; mgi_id "MGI:1098260"; tag "alternative_5_UTR"; tag "basic"; tag "appris_principal_1"; tag "CCDS"; ccdsid "CCDS24965.1"; havana_gene "OTTMUSG00000006075.1"; havana_transcript "OTTMUST00000013708.1";
chr11	HAVANA	exon	70597507	70597585	0	+	.	gene_id "ENSMUSG00000020821.18"; transcript_id "ENSMUST00000072187.12"; gene_type "protein_coding"; gene_name "Kif1c"; transcript_type "protein_coding"; transcript_name "Kif1c-201"; exon_number 11; exon_id "ENSMUSE00001055470.2"; level 2; protein_id "ENSMUSP00000072048.6"; transcript_support_level "1"; mgi_id "MGI:1098260"; tag "basic"; havana_gene "OTTMUSG00000006075.1"; havana_transcript "OTTMUST00000090748.1";
chr11	HAVANA	CDS	70597507	70597585	0	+	2	gene_id "ENSMUSG00000020821.18"; transcript_id "ENSMUST00000072187.12"; gene_type "protein_coding"; gene_name "Kif1c"; transcript_type "protein_coding"; transcript_name "Kif1c-201"; exon_number 11; exon_id "ENSMUSE00001055470.2"; level 2; protein_id "ENSMUSP00000072048.6"; transcript_support_level "1"; mgi_id "MGI:1098260"; tag "basic"; havana_gene "OTTMUSG00000006075.1"; havana_transcript "OTTMUST00000090748.1";
chr11	HAVANA	exon	70597507	70597585	0	+	.	gene_id "ENSMUSG00000020821.18"; transcript_id "ENSMUST00000137119.3"; gene_type "protein_coding"; gene_name "Kif1c"; transcript_type "protein_coding"; transcript_name "Kif1c-204"; exon_number 12; exon_id "ENSMUSE00001055470.2"; level 2; protein_id "ENSMUSP00000123242.3"; transcript_support_level "5"; mgi_id "MGI:1098260"; tag "alternative_5_UTR"; tag "basic"; tag "appris_principal_1"; tag "CCDS"; ccdsid "CCDS24965.1"; havana_gene "OTTMUSG00000006075.1"; havana_transcript "OTTMUST00000090749.1";
chr11	HAVANA	CDS	70597507	70597585	0	+	2	gene_id "ENSMUSG00000020821.18"; transcript_id "ENSMUST00000137119.3"; gene_type "protein_coding"; gene_name "Kif1c"; transcript_type "protein_coding"; transcript_name "Kif1c-204"; exon_number 12; exon_id "ENSMUSE00001055470.2"; level 2; protein_id "ENSMUSP00000123242.3"; transcript_support_level "5"; mgi_id "MGI:1098260"; tag "alternative_5_UTR"; tag "basic"; tag "appris_principal_1"; tag "CCDS"; ccdsid "CCDS24965.1"; havana_gene "OTTMUSG00000006075.1"; havana_transcript "OTTMUST00000090749.1";
chr11	ENSEMBL_gcm37	exon	70597507	70597585	35.7359776859191	+	.	gene_id "ENSMUSG00000020821.18"; transcript_id "ENSMUSG00000020821.18_tx_5"; exon_id "chr11_70597507_70597585_+"; exonnum "12"; txlen "5212";
chr11	ENSEMBL_gcm37	exon	70597507	70597585	0.203601042779389	+	.	gene_id "ENSMUSG00000020821.18"; transcript_id "ENSMUSG00000020821.18_tx_6"; exon_id "chr11_70597507_70597585_+"; exonnum "12"; txlen "5248";
chr11	HAVANA	exon	70597767	70597912	0	+	.	gene_id "ENSMUSG00000020821.18"; transcript_id "ENSMUST00000102554.8"; gene_type "protein_coding"; gene_name "Kif1c"; transcript_type "protein_coding"; transcript_name "Kif1c-203"; exon_number 13; exon_id "ENSMUSE00000369262.2"; level 2; protein_id "ENSMUSP00000099614.2"; transcript_support_level "5"; mgi_id "MGI:1098260"; tag "alternative_5_UTR"; tag "basic"; tag "Ensembl_canonical"; tag "GENCODE_Primary"; tag "appris_principal_1"; tag "CCDS"; ccdsid "CCDS24965.1"; havana_gene "OTTMUSG00000006075.1"; havana_transcript "OTTMUST00000013707.1";
chr11	HAVANA	CDS	70597767	70597912	0	+	1	gene_id "ENSMUSG00000020821.18"; transcript_id "ENSMUST00000102554.8"; gene_type "protein_coding"; gene_name "Kif1c"; transcript_type "protein_coding"; transcript_name "Kif1c-203"; exon_number 13; exon_id "ENSMUSE00000369262.2"; level 2; protein_id "ENSMUSP00000099614.2"; transcript_support_level "5"; mgi_id "MGI:1098260"; tag "alternative_5_UTR"; tag "basic"; tag "Ensembl_canonical"; tag "GENCODE_Primary"; tag "appris_principal_1"; tag "CCDS"; ccdsid "CCDS24965.1"; havana_gene "OTTMUSG00000006075.1"; havana_transcript "OTTMUST00000013707.1";
chr11	HAVANA	exon	70597767	70597912	0	+	.	gene_id "ENSMUSG00000020821.18"; transcript_id "ENSMUST00000094499.11"; gene_type "protein_coding"; gene_name "Kif1c"; transcript_type "protein_coding"; transcript_name "Kif1c-202"; exon_number 13; exon_id "ENSMUSE00000369262.2"; level 2; protein_id "ENSMUSP00000092075.5"; transcript_support_level "1"; mgi_id "MGI:1098260"; tag "alternative_5_UTR"; tag "basic"; tag "appris_principal_1"; tag "CCDS"; ccdsid "CCDS24965.1"; havana_gene "OTTMUSG00000006075.1"; havana_transcript "OTTMUST00000013708.1";
chr11	HAVANA	CDS	70597767	70597912	0	+	1	gene_id "ENSMUSG00000020821.18"; transcript_id "ENSMUST00000094499.11"; gene_type "protein_coding"; gene_name "Kif1c"; transcript_type "protein_coding"; transcript_name "Kif1c-202"; exon_number 13; exon_id "ENSMUSE00000369262.2"; level 2; protein_id "ENSMUSP00000092075.5"; transcript_support_level "1"; mgi_id "MGI:1098260"; tag "alternative_5_UTR"; tag "basic"; tag "appris_principal_1"; tag "CCDS"; ccdsid "CCDS24965.1"; havana_gene "OTTMUSG00000006075.1"; havana_transcript "OTTMUST00000013708.1";
chr11	HAVANA	exon	70597767	70597912	0	+	.	gene_id "ENSMUSG00000020821.18"; transcript_id "ENSMUST00000072187.12"; gene_type "protein_coding"; gene_name "Kif1c"; transcript_type "protein_coding"; transcript_name "Kif1c-201"; exon_number 12; exon_id "ENSMUSE00000369262.2"; level 2; protein_id "ENSMUSP00000072048.6"; transcript_support_level "1"; mgi_id "MGI:1098260"; tag "basic"; havana_gene "OTTMUSG00000006075.1"; havana_transcript "OTTMUST00000090748.1";
chr11	HAVANA	CDS	70597767	70597912	0	+	1	gene_id "ENSMUSG00000020821.18"; transcript_id "ENSMUST00000072187.12"; gene_type "protein_coding"; gene_name "Kif1c"; transcript_type "protein_coding"; transcript_name "Kif1c-201"; exon_number 12; exon_id "ENSMUSE00000369262.2"; level 2; protein_id "ENSMUSP00000072048.6"; transcript_support_level "1"; mgi_id "MGI:1098260"; tag "basic"; havana_gene "OTTMUSG00000006075.1"; havana_transcript "OTTMUST00000090748.1";
chr11	HAVANA	exon	70597767	70597912	0	+	.	gene_id "ENSMUSG00000020821.18"; transcript_id "ENSMUST00000137119.3"; gene_type "protein_coding"; gene_name "Kif1c"; transcript_type "protein_coding"; transcript_name "Kif1c-204"; exon_number 13; exon_id "ENSMUSE00000369262.2"; level 2; protein_id "ENSMUSP00000123242.3"; transcript_support_level "5"; mgi_id "MGI:1098260"; tag "alternative_5_UTR"; tag "basic"; tag "appris_principal_1"; tag "CCDS"; ccdsid "CCDS24965.1"; havana_gene "OTTMUSG00000006075.1"; havana_transcript "OTTMUST00000090749.1";
chr11	HAVANA	CDS	70597767	70597912	0	+	1	gene_id "ENSMUSG00000020821.18"; transcript_id "ENSMUST00000137119.3"; gene_type "protein_coding"; gene_name "Kif1c"; transcript_type "protein_coding"; transcript_name "Kif1c-204"; exon_number 13; exon_id "ENSMUSE00000369262.2"; level 2; protein_id "ENSMUSP00000123242.3"; transcript_support_level "5"; mgi_id "MGI:1098260"; tag "alternative_5_UTR"; tag "basic"; tag "appris_principal_1"; tag "CCDS"; ccdsid "CCDS24965.1"; havana_gene "OTTMUSG00000006075.1"; havana_transcript "OTTMUST00000090749.1";
chr11	ENSEMBL_gcm37	exon	70597767	70597912	35.7359776859191	+	.	gene_id "ENSMUSG00000020821.18"; transcript_id "ENSMUSG00000020821.18_tx_5"; exon_id "chr11_70597767_70597912_+"; exonnum "13"; txlen "5212";
chr11	ENSEMBL_gcm37	exon	70597767	70597912	0.203601042779389	+	.	gene_id "ENSMUSG00000020821.18"; transcript_id "ENSMUSG00000020821.18_tx_6"; exon_id "chr11_70597767_70597912_+"; exonnum "13"; txlen "5248";
chr11	HAVANA	CDS	70597767	70598022	0	+	1	gene_id "ENSMUSG00000020821.18"; transcript_id "ENSMUST00000152618.9"; gene_type "protein_coding"; gene_name "Kif1c"; transcript_type "protein_coding"; transcript_name "Kif1c-205"; exon_number 13; exon_id "ENSMUSE00000739661.3"; level 2; protein_id "ENSMUSP00000136258.2"; transcript_support_level "1"; mgi_id "MGI:1098260"; tag "basic"; havana_gene "OTTMUSG00000006075.1"; havana_transcript "OTTMUST00000013709.1";
chr11	HAVANA	exon	70597767	70598394	0	+	.	gene_id "ENSMUSG00000020821.18"; transcript_id "ENSMUST00000152618.9"; gene_type "protein_coding"; gene_name "Kif1c"; transcript_type "protein_coding"; transcript_name "Kif1c-205"; exon_number 13; exon_id "ENSMUSE00000739661.3"; level 2; protein_id "ENSMUSP00000136258.2"; transcript_support_level "1"; mgi_id "MGI:1098260"; tag "basic"; havana_gene "OTTMUSG00000006075.1"; havana_transcript "OTTMUST00000013709.1";
chr11	HAVANA	stop_codon	70598023	70598025	0	+	0	gene_id "ENSMUSG00000020821.18"; transcript_id "ENSMUST00000152618.9"; gene_type "protein_coding"; gene_name "Kif1c"; transcript_type "protein_coding"; transcript_name "Kif1c-205"; exon_number 13; exon_id "ENSMUSE00000739661.3"; level 2; protein_id "ENSMUSP00000136258.2"; transcript_support_level "1"; mgi_id "MGI:1098260"; tag "basic"; havana_gene "OTTMUSG00000006075.1"; havana_transcript "OTTMUST00000013709.1";
chr11	HAVANA	UTR	70598023	70598394	0	+	.	gene_id "ENSMUSG00000020821.18"; transcript_id "ENSMUST00000152618.9"; gene_type "protein_coding"; gene_name "Kif1c"; transcript_type "protein_coding"; transcript_name "Kif1c-205"; exon_number 13; exon_id "ENSMUSE00000739661.3"; level 2; protein_id "ENSMUSP00000136258.2"; transcript_support_level "1"; mgi_id "MGI:1098260"; tag "basic"; havana_gene "OTTMUSG00000006075.1"; havana_transcript "OTTMUST00000013709.1";
chr11	HAVANA	exon	70599268	70599437	0	+	.	gene_id "ENSMUSG00000020821.18"; transcript_id "ENSMUST00000102554.8"; gene_type "protein_coding"; gene_name "Kif1c"; transcript_type "protein_coding"; transcript_name "Kif1c-203"; exon_number 14; exon_id "ENSMUSE00000406816.2"; level 2; protein_id "ENSMUSP00000099614.2"; transcript_support_level "5"; mgi_id "MGI:1098260"; tag "alternative_5_UTR"; tag "basic"; tag "Ensembl_canonical"; tag "GENCODE_Primary"; tag "appris_principal_1"; tag "CCDS"; ccdsid "CCDS24965.1"; havana_gene "OTTMUSG00000006075.1"; havana_transcript "OTTMUST00000013707.1";
chr11	HAVANA	CDS	70599268	70599437	0	+	2	gene_id "ENSMUSG00000020821.18"; transcript_id "ENSMUST00000102554.8"; gene_type "protein_coding"; gene_name "Kif1c"; transcript_type "protein_coding"; transcript_name "Kif1c-203"; exon_number 14; exon_id "ENSMUSE00000406816.2"; level 2; protein_id "ENSMUSP00000099614.2"; transcript_support_level "5"; mgi_id "MGI:1098260"; tag "alternative_5_UTR"; tag "basic"; tag "Ensembl_canonical"; tag "GENCODE_Primary"; tag "appris_principal_1"; tag "CCDS"; ccdsid "CCDS24965.1"; havana_gene "OTTMUSG00000006075.1"; havana_transcript "OTTMUST00000013707.1";
chr11	HAVANA	exon	70599268	70599437	0	+	.	gene_id "ENSMUSG00000020821.18"; transcript_id "ENSMUST00000094499.11"; gene_type "protein_coding"; gene_name "Kif1c"; transcript_type "protein_coding"; transcript_name "Kif1c-202"; exon_number 14; exon_id "ENSMUSE00000406816.2"; level 2; protein_id "ENSMUSP00000092075.5"; transcript_support_level "1"; mgi_id "MGI:1098260"; tag "alternative_5_UTR"; tag "basic"; tag "appris_principal_1"; tag "CCDS"; ccdsid "CCDS24965.1"; havana_gene "OTTMUSG00000006075.1"; havana_transcript "OTTMUST00000013708.1";
chr11	HAVANA	CDS	70599268	70599437	0	+	2	gene_id "ENSMUSG00000020821.18"; transcript_id "ENSMUST00000094499.11"; gene_type "protein_coding"; gene_name "Kif1c"; transcript_type "protein_coding"; transcript_name "Kif1c-202"; exon_number 14; exon_id "ENSMUSE00000406816.2"; level 2; protein_id "ENSMUSP00000092075.5"; transcript_support_level "1"; mgi_id "MGI:1098260"; tag "alternative_5_UTR"; tag "basic"; tag "appris_principal_1"; tag "CCDS"; ccdsid "CCDS24965.1"; havana_gene "OTTMUSG00000006075.1"; havana_transcript "OTTMUST00000013708.1";
chr11	HAVANA	exon	70599268	70599437	0	+	.	gene_id "ENSMUSG00000020821.18"; transcript_id "ENSMUST00000072187.12"; gene_type "protein_coding"; gene_name "Kif1c"; transcript_type "protein_coding"; transcript_name "Kif1c-201"; exon_number 13; exon_id "ENSMUSE00000406816.2"; level 2; protein_id "ENSMUSP00000072048.6"; transcript_support_level "1"; mgi_id "MGI:1098260"; tag "basic"; havana_gene "OTTMUSG00000006075.1"; havana_transcript "OTTMUST00000090748.1";
chr11	HAVANA	CDS	70599268	70599437	0	+	2	gene_id "ENSMUSG00000020821.18"; transcript_id "ENSMUST00000072187.12"; gene_type "protein_coding"; gene_name "Kif1c"; transcript_type "protein_coding"; transcript_name "Kif1c-201"; exon_number 13; exon_id "ENSMUSE00000406816.2"; level 2; protein_id "ENSMUSP00000072048.6"; transcript_support_level "1"; mgi_id "MGI:1098260"; tag "basic"; havana_gene "OTTMUSG00000006075.1"; havana_transcript "OTTMUST00000090748.1";
chr11	HAVANA	exon	70599268	70599437	0	+	.	gene_id "ENSMUSG00000020821.18"; transcript_id "ENSMUST00000137119.3"; gene_type "protein_coding"; gene_name "Kif1c"; transcript_type "protein_coding"; transcript_name "Kif1c-204"; exon_number 14; exon_id "ENSMUSE00000406816.2"; level 2; protein_id "ENSMUSP00000123242.3"; transcript_support_level "5"; mgi_id "MGI:1098260"; tag "alternative_5_UTR"; tag "basic"; tag "appris_principal_1"; tag "CCDS"; ccdsid "CCDS24965.1"; havana_gene "OTTMUSG00000006075.1"; havana_transcript "OTTMUST00000090749.1";
chr11	HAVANA	CDS	70599268	70599437	0	+	2	gene_id "ENSMUSG00000020821.18"; transcript_id "ENSMUST00000137119.3"; gene_type "protein_coding"; gene_name "Kif1c"; transcript_type "protein_coding"; transcript_name "Kif1c-204"; exon_number 14; exon_id "ENSMUSE00000406816.2"; level 2; protein_id "ENSMUSP00000123242.3"; transcript_support_level "5"; mgi_id "MGI:1098260"; tag "alternative_5_UTR"; tag "basic"; tag "appris_principal_1"; tag "CCDS"; ccdsid "CCDS24965.1"; havana_gene "OTTMUSG00000006075.1"; havana_transcript "OTTMUST00000090749.1";
chr11	ENSEMBL_gcm37	exon	70599268	70599437	35.7359776859191	+	.	gene_id "ENSMUSG00000020821.18"; transcript_id "ENSMUSG00000020821.18_tx_5"; exon_id "chr11_70599268_70599437_+"; exonnum "14"; txlen "5212";
chr11	ENSEMBL_gcm37	exon	70599268	70599437	0.203601042779389	+	.	gene_id "ENSMUSG00000020821.18"; transcript_id "ENSMUSG00000020821.18_tx_6"; exon_id "chr11_70599268_70599437_+"; exonnum "14"; txlen "5248";
chr11	HAVANA	exon	70599605	70599684	0	+	.	gene_id "ENSMUSG00000020821.18"; transcript_id "ENSMUST00000102554.8"; gene_type "protein_coding"; gene_name "Kif1c"; transcript_type "protein_coding"; transcript_name "Kif1c-203"; exon_number 15; exon_id "ENSMUSE00000489804.2"; level 2; protein_id "ENSMUSP00000099614.2"; transcript_support_level "5"; mgi_id "MGI:1098260"; tag "alternative_5_UTR"; tag "basic"; tag "Ensembl_canonical"; tag "GENCODE_Primary"; tag "appris_principal_1"; tag "CCDS"; ccdsid "CCDS24965.1"; havana_gene "OTTMUSG00000006075.1"; havana_transcript "OTTMUST00000013707.1";
chr11	HAVANA	CDS	70599605	70599684	0	+	0	gene_id "ENSMUSG00000020821.18"; transcript_id "ENSMUST00000102554.8"; gene_type "protein_coding"; gene_name "Kif1c"; transcript_type "protein_coding"; transcript_name "Kif1c-203"; exon_number 15; exon_id "ENSMUSE00000489804.2"; level 2; protein_id "ENSMUSP00000099614.2"; transcript_support_level "5"; mgi_id "MGI:1098260"; tag "alternative_5_UTR"; tag "basic"; tag "Ensembl_canonical"; tag "GENCODE_Primary"; tag "appris_principal_1"; tag "CCDS"; ccdsid "CCDS24965.1"; havana_gene "OTTMUSG00000006075.1"; havana_transcript "OTTMUST00000013707.1";
chr11	HAVANA	exon	70599605	70599684	0	+	.	gene_id "ENSMUSG00000020821.18"; transcript_id "ENSMUST00000094499.11"; gene_type "protein_coding"; gene_name "Kif1c"; transcript_type "protein_coding"; transcript_name "Kif1c-202"; exon_number 15; exon_id "ENSMUSE00000489804.2"; level 2; protein_id "ENSMUSP00000092075.5"; transcript_support_level "1"; mgi_id "MGI:1098260"; tag "alternative_5_UTR"; tag "basic"; tag "appris_principal_1"; tag "CCDS"; ccdsid "CCDS24965.1"; havana_gene "OTTMUSG00000006075.1"; havana_transcript "OTTMUST00000013708.1";
chr11	HAVANA	CDS	70599605	70599684	0	+	0	gene_id "ENSMUSG00000020821.18"; transcript_id "ENSMUST00000094499.11"; gene_type "protein_coding"; gene_name "Kif1c"; transcript_type "protein_coding"; transcript_name "Kif1c-202"; exon_number 15; exon_id "ENSMUSE00000489804.2"; level 2; protein_id "ENSMUSP00000092075.5"; transcript_support_level "1"; mgi_id "MGI:1098260"; tag "alternative_5_UTR"; tag "basic"; tag "appris_principal_1"; tag "CCDS"; ccdsid "CCDS24965.1"; havana_gene "OTTMUSG00000006075.1"; havana_transcript "OTTMUST00000013708.1";
chr11	HAVANA	exon	70599605	70599684	0	+	.	gene_id "ENSMUSG00000020821.18"; transcript_id "ENSMUST00000072187.12"; gene_type "protein_coding"; gene_name "Kif1c"; transcript_type "protein_coding"; transcript_name "Kif1c-201"; exon_number 14; exon_id "ENSMUSE00000489804.2"; level 2; protein_id "ENSMUSP00000072048.6"; transcript_support_level "1"; mgi_id "MGI:1098260"; tag "basic"; havana_gene "OTTMUSG00000006075.1"; havana_transcript "OTTMUST00000090748.1";
chr11	HAVANA	CDS	70599605	70599684	0	+	0	gene_id "ENSMUSG00000020821.18"; transcript_id "ENSMUST00000072187.12"; gene_type "protein_coding"; gene_name "Kif1c"; transcript_type "protein_coding"; transcript_name "Kif1c-201"; exon_number 14; exon_id "ENSMUSE00000489804.2"; level 2; protein_id "ENSMUSP00000072048.6"; transcript_support_level "1"; mgi_id "MGI:1098260"; tag "basic"; havana_gene "OTTMUSG00000006075.1"; havana_transcript "OTTMUST00000090748.1";
chr11	HAVANA	exon	70599605	70599684	0	+	.	gene_id "ENSMUSG00000020821.18"; transcript_id "ENSMUST00000137119.3"; gene_type "protein_coding"; gene_name "Kif1c"; transcript_type "protein_coding"; transcript_name "Kif1c-204"; exon_number 15; exon_id "ENSMUSE00000489804.2"; level 2; protein_id "ENSMUSP00000123242.3"; transcript_support_level "5"; mgi_id "MGI:1098260"; tag "alternative_5_UTR"; tag "basic"; tag "appris_principal_1"; tag "CCDS"; ccdsid "CCDS24965.1"; havana_gene "OTTMUSG00000006075.1"; havana_transcript "OTTMUST00000090749.1";
chr11	HAVANA	CDS	70599605	70599684	0	+	0	gene_id "ENSMUSG00000020821.18"; transcript_id "ENSMUST00000137119.3"; gene_type "protein_coding"; gene_name "Kif1c"; transcript_type "protein_coding"; transcript_name "Kif1c-204"; exon_number 15; exon_id "ENSMUSE00000489804.2"; level 2; protein_id "ENSMUSP00000123242.3"; transcript_support_level "5"; mgi_id "MGI:1098260"; tag "alternative_5_UTR"; tag "basic"; tag "appris_principal_1"; tag "CCDS"; ccdsid "CCDS24965.1"; havana_gene "OTTMUSG00000006075.1"; havana_transcript "OTTMUST00000090749.1";
chr11	ENSEMBL_gcm37	exon	70599605	70599684	35.7359776859191	+	.	gene_id "ENSMUSG00000020821.18"; transcript_id "ENSMUSG00000020821.18_tx_5"; exon_id "chr11_70599605_70599684_+"; exonnum "15"; txlen "5212";
chr11	ENSEMBL_gcm37	exon	70599605	70599684	0.203601042779389	+	.	gene_id "ENSMUSG00000020821.18"; transcript_id "ENSMUSG00000020821.18_tx_6"; exon_id "chr11_70599605_70599684_+"; exonnum "15"; txlen "5248";
chr11	HAVANA	exon	70599777	70599852	0	+	.	gene_id "ENSMUSG00000020821.18"; transcript_id "ENSMUST00000102554.8"; gene_type "protein_coding"; gene_name "Kif1c"; transcript_type "protein_coding"; transcript_name "Kif1c-203"; exon_number 16; exon_id "ENSMUSE00000474034.2"; level 2; protein_id "ENSMUSP00000099614.2"; transcript_support_level "5"; mgi_id "MGI:1098260"; tag "alternative_5_UTR"; tag "basic"; tag "Ensembl_canonical"; tag "GENCODE_Primary"; tag "appris_principal_1"; tag "CCDS"; ccdsid "CCDS24965.1"; havana_gene "OTTMUSG00000006075.1"; havana_transcript "OTTMUST00000013707.1";
chr11	HAVANA	CDS	70599777	70599852	0	+	1	gene_id "ENSMUSG00000020821.18"; transcript_id "ENSMUST00000102554.8"; gene_type "protein_coding"; gene_name "Kif1c"; transcript_type "protein_coding"; transcript_name "Kif1c-203"; exon_number 16; exon_id "ENSMUSE00000474034.2"; level 2; protein_id "ENSMUSP00000099614.2"; transcript_support_level "5"; mgi_id "MGI:1098260"; tag "alternative_5_UTR"; tag "basic"; tag "Ensembl_canonical"; tag "GENCODE_Primary"; tag "appris_principal_1"; tag "CCDS"; ccdsid "CCDS24965.1"; havana_gene "OTTMUSG00000006075.1"; havana_transcript "OTTMUST00000013707.1";
chr11	HAVANA	exon	70599777	70599852	0	+	.	gene_id "ENSMUSG00000020821.18"; transcript_id "ENSMUST00000094499.11"; gene_type "protein_coding"; gene_name "Kif1c"; transcript_type "protein_coding"; transcript_name "Kif1c-202"; exon_number 16; exon_id "ENSMUSE00000474034.2"; level 2; protein_id "ENSMUSP00000092075.5"; transcript_support_level "1"; mgi_id "MGI:1098260"; tag "alternative_5_UTR"; tag "basic"; tag "appris_principal_1"; tag "CCDS"; ccdsid "CCDS24965.1"; havana_gene "OTTMUSG00000006075.1"; havana_transcript "OTTMUST00000013708.1";
chr11	HAVANA	CDS	70599777	70599852	0	+	1	gene_id "ENSMUSG00000020821.18"; transcript_id "ENSMUST00000094499.11"; gene_type "protein_coding"; gene_name "Kif1c"; transcript_type "protein_coding"; transcript_name "Kif1c-202"; exon_number 16; exon_id "ENSMUSE00000474034.2"; level 2; protein_id "ENSMUSP00000092075.5"; transcript_support_level "1"; mgi_id "MGI:1098260"; tag "alternative_5_UTR"; tag "basic"; tag "appris_principal_1"; tag "CCDS"; ccdsid "CCDS24965.1"; havana_gene "OTTMUSG00000006075.1"; havana_transcript "OTTMUST00000013708.1";
chr11	HAVANA	exon	70599777	70599852	0	+	.	gene_id "ENSMUSG00000020821.18"; transcript_id "ENSMUST00000072187.12"; gene_type "protein_coding"; gene_name "Kif1c"; transcript_type "protein_coding"; transcript_name "Kif1c-201"; exon_number 15; exon_id "ENSMUSE00000474034.2"; level 2; protein_id "ENSMUSP00000072048.6"; transcript_support_level "1"; mgi_id "MGI:1098260"; tag "basic"; havana_gene "OTTMUSG00000006075.1"; havana_transcript "OTTMUST00000090748.1";
chr11	HAVANA	CDS	70599777	70599852	0	+	1	gene_id "ENSMUSG00000020821.18"; transcript_id "ENSMUST00000072187.12"; gene_type "protein_coding"; gene_name "Kif1c"; transcript_type "protein_coding"; transcript_name "Kif1c-201"; exon_number 15; exon_id "ENSMUSE00000474034.2"; level 2; protein_id "ENSMUSP00000072048.6"; transcript_support_level "1"; mgi_id "MGI:1098260"; tag "basic"; havana_gene "OTTMUSG00000006075.1"; havana_transcript "OTTMUST00000090748.1";
chr11	HAVANA	exon	70599777	70599852	0	+	.	gene_id "ENSMUSG00000020821.18"; transcript_id "ENSMUST00000137119.3"; gene_type "protein_coding"; gene_name "Kif1c"; transcript_type "protein_coding"; transcript_name "Kif1c-204"; exon_number 16; exon_id "ENSMUSE00000474034.2"; level 2; protein_id "ENSMUSP00000123242.3"; transcript_support_level "5"; mgi_id "MGI:1098260"; tag "alternative_5_UTR"; tag "basic"; tag "appris_principal_1"; tag "CCDS"; ccdsid "CCDS24965.1"; havana_gene "OTTMUSG00000006075.1"; havana_transcript "OTTMUST00000090749.1";
chr11	HAVANA	CDS	70599777	70599852	0	+	1	gene_id "ENSMUSG00000020821.18"; transcript_id "ENSMUST00000137119.3"; gene_type "protein_coding"; gene_name "Kif1c"; transcript_type "protein_coding"; transcript_name "Kif1c-204"; exon_number 16; exon_id "ENSMUSE00000474034.2"; level 2; protein_id "ENSMUSP00000123242.3"; transcript_support_level "5"; mgi_id "MGI:1098260"; tag "alternative_5_UTR"; tag "basic"; tag "appris_principal_1"; tag "CCDS"; ccdsid "CCDS24965.1"; havana_gene "OTTMUSG00000006075.1"; havana_transcript "OTTMUST00000090749.1";
chr11	ENSEMBL_gcm37	exon	70599777	70599852	35.7359776859191	+	.	gene_id "ENSMUSG00000020821.18"; transcript_id "ENSMUSG00000020821.18_tx_5"; exon_id "chr11_70599777_70599852_+"; exonnum "16"; txlen "5212";
chr11	ENSEMBL_gcm37	exon	70599777	70599852	0.203601042779389	+	.	gene_id "ENSMUSG00000020821.18"; transcript_id "ENSMUSG00000020821.18_tx_6"; exon_id "chr11_70599777_70599852_+"; exonnum "16"; txlen "5248";
chr11	HAVANA	exon	70608245	70608324	0	+	.	gene_id "ENSMUSG00000020821.18"; transcript_id "ENSMUST00000102554.8"; gene_type "protein_coding"; gene_name "Kif1c"; transcript_type "protein_coding"; transcript_name "Kif1c-203"; exon_number 17; exon_id "ENSMUSE00000498880.2"; level 2; protein_id "ENSMUSP00000099614.2"; transcript_support_level "5"; mgi_id "MGI:1098260"; tag "alternative_5_UTR"; tag "basic"; tag "Ensembl_canonical"; tag "GENCODE_Primary"; tag "appris_principal_1"; tag "CCDS"; ccdsid "CCDS24965.1"; havana_gene "OTTMUSG00000006075.1"; havana_transcript "OTTMUST00000013707.1";
chr11	HAVANA	CDS	70608245	70608324	0	+	0	gene_id "ENSMUSG00000020821.18"; transcript_id "ENSMUST00000102554.8"; gene_type "protein_coding"; gene_name "Kif1c"; transcript_type "protein_coding"; transcript_name "Kif1c-203"; exon_number 17; exon_id "ENSMUSE00000498880.2"; level 2; protein_id "ENSMUSP00000099614.2"; transcript_support_level "5"; mgi_id "MGI:1098260"; tag "alternative_5_UTR"; tag "basic"; tag "Ensembl_canonical"; tag "GENCODE_Primary"; tag "appris_principal_1"; tag "CCDS"; ccdsid "CCDS24965.1"; havana_gene "OTTMUSG00000006075.1"; havana_transcript "OTTMUST00000013707.1";
chr11	HAVANA	exon	70608245	70608324	0	+	.	gene_id "ENSMUSG00000020821.18"; transcript_id "ENSMUST00000094499.11"; gene_type "protein_coding"; gene_name "Kif1c"; transcript_type "protein_coding"; transcript_name "Kif1c-202"; exon_number 17; exon_id "ENSMUSE00000498880.2"; level 2; protein_id "ENSMUSP00000092075.5"; transcript_support_level "1"; mgi_id "MGI:1098260"; tag "alternative_5_UTR"; tag "basic"; tag "appris_principal_1"; tag "CCDS"; ccdsid "CCDS24965.1"; havana_gene "OTTMUSG00000006075.1"; havana_transcript "OTTMUST00000013708.1";
chr11	HAVANA	CDS	70608245	70608324	0	+	0	gene_id "ENSMUSG00000020821.18"; transcript_id "ENSMUST00000094499.11"; gene_type "protein_coding"; gene_name "Kif1c"; transcript_type "protein_coding"; transcript_name "Kif1c-202"; exon_number 17; exon_id "ENSMUSE00000498880.2"; level 2; protein_id "ENSMUSP00000092075.5"; transcript_support_level "1"; mgi_id "MGI:1098260"; tag "alternative_5_UTR"; tag "basic"; tag "appris_principal_1"; tag "CCDS"; ccdsid "CCDS24965.1"; havana_gene "OTTMUSG00000006075.1"; havana_transcript "OTTMUST00000013708.1";
chr11	HAVANA	exon	70608245	70608324	0	+	.	gene_id "ENSMUSG00000020821.18"; transcript_id "ENSMUST00000072187.12"; gene_type "protein_coding"; gene_name "Kif1c"; transcript_type "protein_coding"; transcript_name "Kif1c-201"; exon_number 16; exon_id "ENSMUSE00000498880.2"; level 2; protein_id "ENSMUSP00000072048.6"; transcript_support_level "1"; mgi_id "MGI:1098260"; tag "basic"; havana_gene "OTTMUSG00000006075.1"; havana_transcript "OTTMUST00000090748.1";
chr11	HAVANA	CDS	70608245	70608324	0	+	0	gene_id "ENSMUSG00000020821.18"; transcript_id "ENSMUST00000072187.12"; gene_type "protein_coding"; gene_name "Kif1c"; transcript_type "protein_coding"; transcript_name "Kif1c-201"; exon_number 16; exon_id "ENSMUSE00000498880.2"; level 2; protein_id "ENSMUSP00000072048.6"; transcript_support_level "1"; mgi_id "MGI:1098260"; tag "basic"; havana_gene "OTTMUSG00000006075.1"; havana_transcript "OTTMUST00000090748.1";
chr11	HAVANA	exon	70608245	70608324	0	+	.	gene_id "ENSMUSG00000020821.18"; transcript_id "ENSMUST00000137119.3"; gene_type "protein_coding"; gene_name "Kif1c"; transcript_type "protein_coding"; transcript_name "Kif1c-204"; exon_number 17; exon_id "ENSMUSE00000498880.2"; level 2; protein_id "ENSMUSP00000123242.3"; transcript_support_level "5"; mgi_id "MGI:1098260"; tag "alternative_5_UTR"; tag "basic"; tag "appris_principal_1"; tag "CCDS"; ccdsid "CCDS24965.1"; havana_gene "OTTMUSG00000006075.1"; havana_transcript "OTTMUST00000090749.1";
chr11	HAVANA	CDS	70608245	70608324	0	+	0	gene_id "ENSMUSG00000020821.18"; transcript_id "ENSMUST00000137119.3"; gene_type "protein_coding"; gene_name "Kif1c"; transcript_type "protein_coding"; transcript_name "Kif1c-204"; exon_number 17; exon_id "ENSMUSE00000498880.2"; level 2; protein_id "ENSMUSP00000123242.3"; transcript_support_level "5"; mgi_id "MGI:1098260"; tag "alternative_5_UTR"; tag "basic"; tag "appris_principal_1"; tag "CCDS"; ccdsid "CCDS24965.1"; havana_gene "OTTMUSG00000006075.1"; havana_transcript "OTTMUST00000090749.1";
chr11	ENSEMBL_gcm37	exon	70608245	70608324	35.7359776859191	+	.	gene_id "ENSMUSG00000020821.18"; transcript_id "ENSMUSG00000020821.18_tx_5"; exon_id "chr11_70608245_70608324_+"; exonnum "17"; txlen "5212";
chr11	ENSEMBL_gcm37	exon	70608245	70608324	0.203601042779389	+	.	gene_id "ENSMUSG00000020821.18"; transcript_id "ENSMUSG00000020821.18_tx_6"; exon_id "chr11_70608245_70608324_+"; exonnum "17"; txlen "5248";
chr11	HAVANA	exon	70609825	70609919	0	+	.	gene_id "ENSMUSG00000020821.18"; transcript_id "ENSMUST00000102554.8"; gene_type "protein_coding"; gene_name "Kif1c"; transcript_type "protein_coding"; transcript_name "Kif1c-203"; exon_number 18; exon_id "ENSMUSE00000336498.2"; level 2; protein_id "ENSMUSP00000099614.2"; transcript_support_level "5"; mgi_id "MGI:1098260"; tag "alternative_5_UTR"; tag "basic"; tag "Ensembl_canonical"; tag "GENCODE_Primary"; tag "appris_principal_1"; tag "CCDS"; ccdsid "CCDS24965.1"; havana_gene "OTTMUSG00000006075.1"; havana_transcript "OTTMUST00000013707.1";
chr11	HAVANA	CDS	70609825	70609919	0	+	1	gene_id "ENSMUSG00000020821.18"; transcript_id "ENSMUST00000102554.8"; gene_type "protein_coding"; gene_name "Kif1c"; transcript_type "protein_coding"; transcript_name "Kif1c-203"; exon_number 18; exon_id "ENSMUSE00000336498.2"; level 2; protein_id "ENSMUSP00000099614.2"; transcript_support_level "5"; mgi_id "MGI:1098260"; tag "alternative_5_UTR"; tag "basic"; tag "Ensembl_canonical"; tag "GENCODE_Primary"; tag "appris_principal_1"; tag "CCDS"; ccdsid "CCDS24965.1"; havana_gene "OTTMUSG00000006075.1"; havana_transcript "OTTMUST00000013707.1";
chr11	HAVANA	exon	70609825	70609919	0	+	.	gene_id "ENSMUSG00000020821.18"; transcript_id "ENSMUST00000094499.11"; gene_type "protein_coding"; gene_name "Kif1c"; transcript_type "protein_coding"; transcript_name "Kif1c-202"; exon_number 18; exon_id "ENSMUSE00000336498.2"; level 2; protein_id "ENSMUSP00000092075.5"; transcript_support_level "1"; mgi_id "MGI:1098260"; tag "alternative_5_UTR"; tag "basic"; tag "appris_principal_1"; tag "CCDS"; ccdsid "CCDS24965.1"; havana_gene "OTTMUSG00000006075.1"; havana_transcript "OTTMUST00000013708.1";
chr11	HAVANA	CDS	70609825	70609919	0	+	1	gene_id "ENSMUSG00000020821.18"; transcript_id "ENSMUST00000094499.11"; gene_type "protein_coding"; gene_name "Kif1c"; transcript_type "protein_coding"; transcript_name "Kif1c-202"; exon_number 18; exon_id "ENSMUSE00000336498.2"; level 2; protein_id "ENSMUSP00000092075.5"; transcript_support_level "1"; mgi_id "MGI:1098260"; tag "alternative_5_UTR"; tag "basic"; tag "appris_principal_1"; tag "CCDS"; ccdsid "CCDS24965.1"; havana_gene "OTTMUSG00000006075.1"; havana_transcript "OTTMUST00000013708.1";
chr11	HAVANA	exon	70609825	70609919	0	+	.	gene_id "ENSMUSG00000020821.18"; transcript_id "ENSMUST00000072187.12"; gene_type "protein_coding"; gene_name "Kif1c"; transcript_type "protein_coding"; transcript_name "Kif1c-201"; exon_number 17; exon_id "ENSMUSE00000336498.2"; level 2; protein_id "ENSMUSP00000072048.6"; transcript_support_level "1"; mgi_id "MGI:1098260"; tag "basic"; havana_gene "OTTMUSG00000006075.1"; havana_transcript "OTTMUST00000090748.1";
chr11	HAVANA	CDS	70609825	70609919	0	+	1	gene_id "ENSMUSG00000020821.18"; transcript_id "ENSMUST00000072187.12"; gene_type "protein_coding"; gene_name "Kif1c"; transcript_type "protein_coding"; transcript_name "Kif1c-201"; exon_number 17; exon_id "ENSMUSE00000336498.2"; level 2; protein_id "ENSMUSP00000072048.6"; transcript_support_level "1"; mgi_id "MGI:1098260"; tag "basic"; havana_gene "OTTMUSG00000006075.1"; havana_transcript "OTTMUST00000090748.1";
chr11	HAVANA	exon	70609825	70609919	0	+	.	gene_id "ENSMUSG00000020821.18"; transcript_id "ENSMUST00000137119.3"; gene_type "protein_coding"; gene_name "Kif1c"; transcript_type "protein_coding"; transcript_name "Kif1c-204"; exon_number 18; exon_id "ENSMUSE00000336498.2"; level 2; protein_id "ENSMUSP00000123242.3"; transcript_support_level "5"; mgi_id "MGI:1098260"; tag "alternative_5_UTR"; tag "basic"; tag "appris_principal_1"; tag "CCDS"; ccdsid "CCDS24965.1"; havana_gene "OTTMUSG00000006075.1"; havana_transcript "OTTMUST00000090749.1";
chr11	HAVANA	CDS	70609825	70609919	0	+	1	gene_id "ENSMUSG00000020821.18"; transcript_id "ENSMUST00000137119.3"; gene_type "protein_coding"; gene_name "Kif1c"; transcript_type "protein_coding"; transcript_name "Kif1c-204"; exon_number 18; exon_id "ENSMUSE00000336498.2"; level 2; protein_id "ENSMUSP00000123242.3"; transcript_support_level "5"; mgi_id "MGI:1098260"; tag "alternative_5_UTR"; tag "basic"; tag "appris_principal_1"; tag "CCDS"; ccdsid "CCDS24965.1"; havana_gene "OTTMUSG00000006075.1"; havana_transcript "OTTMUST00000090749.1";
chr11	ENSEMBL_gcm37	exon	70609825	70609919	35.7359776859191	+	.	gene_id "ENSMUSG00000020821.18"; transcript_id "ENSMUSG00000020821.18_tx_5"; exon_id "chr11_70609825_70609919_+"; exonnum "18"; txlen "5212";
chr11	ENSEMBL_gcm37	exon	70609825	70609919	0.203601042779389	+	.	gene_id "ENSMUSG00000020821.18"; transcript_id "ENSMUSG00000020821.18_tx_6"; exon_id "chr11_70609825_70609919_+"; exonnum "18"; txlen "5248";
chr11	sragcm37_mid	exon	70614730	70614751	35.7359776859191	+	.	gene_id "ENSMUSG00000020821.18"; transcript_id "ENSMUSG00000020821.18_tx_5"; exon_id "chr11_70614730_70614751_+"; exonnum "19"; txlen "5212";
chr11	sragcm37_mid	exon	70614730	70614751	0.203601042779389	+	.	gene_id "ENSMUSG00000020821.18"; transcript_id "ENSMUSG00000020821.18_tx_6"; exon_id "chr11_70614730_70614751_+"; exonnum "19"; txlen "5248";
chr11	HAVANA	exon	70614874	70614957	0	+	.	gene_id "ENSMUSG00000020821.18"; transcript_id "ENSMUST00000102554.8"; gene_type "protein_coding"; gene_name "Kif1c"; transcript_type "protein_coding"; transcript_name "Kif1c-203"; exon_number 19; exon_id "ENSMUSE00000364529.2"; level 2; protein_id "ENSMUSP00000099614.2"; transcript_support_level "5"; mgi_id "MGI:1098260"; tag "alternative_5_UTR"; tag "basic"; tag "Ensembl_canonical"; tag "GENCODE_Primary"; tag "appris_principal_1"; tag "CCDS"; ccdsid "CCDS24965.1"; havana_gene "OTTMUSG00000006075.1"; havana_transcript "OTTMUST00000013707.1";
chr11	HAVANA	CDS	70614874	70614957	0	+	2	gene_id "ENSMUSG00000020821.18"; transcript_id "ENSMUST00000102554.8"; gene_type "protein_coding"; gene_name "Kif1c"; transcript_type "protein_coding"; transcript_name "Kif1c-203"; exon_number 19; exon_id "ENSMUSE00000364529.2"; level 2; protein_id "ENSMUSP00000099614.2"; transcript_support_level "5"; mgi_id "MGI:1098260"; tag "alternative_5_UTR"; tag "basic"; tag "Ensembl_canonical"; tag "GENCODE_Primary"; tag "appris_principal_1"; tag "CCDS"; ccdsid "CCDS24965.1"; havana_gene "OTTMUSG00000006075.1"; havana_transcript "OTTMUST00000013707.1";
chr11	HAVANA	exon	70614874	70614957	0	+	.	gene_id "ENSMUSG00000020821.18"; transcript_id "ENSMUST00000094499.11"; gene_type "protein_coding"; gene_name "Kif1c"; transcript_type "protein_coding"; transcript_name "Kif1c-202"; exon_number 19; exon_id "ENSMUSE00000364529.2"; level 2; protein_id "ENSMUSP00000092075.5"; transcript_support_level "1"; mgi_id "MGI:1098260"; tag "alternative_5_UTR"; tag "basic"; tag "appris_principal_1"; tag "CCDS"; ccdsid "CCDS24965.1"; havana_gene "OTTMUSG00000006075.1"; havana_transcript "OTTMUST00000013708.1";
chr11	HAVANA	CDS	70614874	70614957	0	+	2	gene_id "ENSMUSG00000020821.18"; transcript_id "ENSMUST00000094499.11"; gene_type "protein_coding"; gene_name "Kif1c"; transcript_type "protein_coding"; transcript_name "Kif1c-202"; exon_number 19; exon_id "ENSMUSE00000364529.2"; level 2; protein_id "ENSMUSP00000092075.5"; transcript_support_level "1"; mgi_id "MGI:1098260"; tag "alternative_5_UTR"; tag "basic"; tag "appris_principal_1"; tag "CCDS"; ccdsid "CCDS24965.1"; havana_gene "OTTMUSG00000006075.1"; havana_transcript "OTTMUST00000013708.1";
chr11	HAVANA	exon	70614874	70614957	0	+	.	gene_id "ENSMUSG00000020821.18"; transcript_id "ENSMUST00000072187.12"; gene_type "protein_coding"; gene_name "Kif1c"; transcript_type "protein_coding"; transcript_name "Kif1c-201"; exon_number 18; exon_id "ENSMUSE00000364529.2"; level 2; protein_id "ENSMUSP00000072048.6"; transcript_support_level "1"; mgi_id "MGI:1098260"; tag "basic"; havana_gene "OTTMUSG00000006075.1"; havana_transcript "OTTMUST00000090748.1";
chr11	HAVANA	CDS	70614874	70614957	0	+	2	gene_id "ENSMUSG00000020821.18"; transcript_id "ENSMUST00000072187.12"; gene_type "protein_coding"; gene_name "Kif1c"; transcript_type "protein_coding"; transcript_name "Kif1c-201"; exon_number 18; exon_id "ENSMUSE00000364529.2"; level 2; protein_id "ENSMUSP00000072048.6"; transcript_support_level "1"; mgi_id "MGI:1098260"; tag "basic"; havana_gene "OTTMUSG00000006075.1"; havana_transcript "OTTMUST00000090748.1";
chr11	HAVANA	exon	70614874	70614957	0	+	.	gene_id "ENSMUSG00000020821.18"; transcript_id "ENSMUST00000137119.3"; gene_type "protein_coding"; gene_name "Kif1c"; transcript_type "protein_coding"; transcript_name "Kif1c-204"; exon_number 19; exon_id "ENSMUSE00000364529.2"; level 2; protein_id "ENSMUSP00000123242.3"; transcript_support_level "5"; mgi_id "MGI:1098260"; tag "alternative_5_UTR"; tag "basic"; tag "appris_principal_1"; tag "CCDS"; ccdsid "CCDS24965.1"; havana_gene "OTTMUSG00000006075.1"; havana_transcript "OTTMUST00000090749.1";
chr11	HAVANA	CDS	70614874	70614957	0	+	2	gene_id "ENSMUSG00000020821.18"; transcript_id "ENSMUST00000137119.3"; gene_type "protein_coding"; gene_name "Kif1c"; transcript_type "protein_coding"; transcript_name "Kif1c-204"; exon_number 19; exon_id "ENSMUSE00000364529.2"; level 2; protein_id "ENSMUSP00000123242.3"; transcript_support_level "5"; mgi_id "MGI:1098260"; tag "alternative_5_UTR"; tag "basic"; tag "appris_principal_1"; tag "CCDS"; ccdsid "CCDS24965.1"; havana_gene "OTTMUSG00000006075.1"; havana_transcript "OTTMUST00000090749.1";
chr11	ENSEMBL_gcm37	exon	70614874	70614957	35.7359776859191	+	.	gene_id "ENSMUSG00000020821.18"; transcript_id "ENSMUSG00000020821.18_tx_5"; exon_id "chr11_70614874_70614957_+"; exonnum "20"; txlen "5212";
chr11	ENSEMBL_gcm37	exon	70614874	70614957	0.203601042779389	+	.	gene_id "ENSMUSG00000020821.18"; transcript_id "ENSMUSG00000020821.18_tx_6"; exon_id "chr11_70614874_70614957_+"; exonnum "20"; txlen "5248";
chr11	HAVANA	exon	70615648	70615834	0	+	.	gene_id "ENSMUSG00000020821.18"; transcript_id "ENSMUST00000102554.8"; gene_type "protein_coding"; gene_name "Kif1c"; transcript_type "protein_coding"; transcript_name "Kif1c-203"; exon_number 20; exon_id "ENSMUSE00000356474.2"; level 2; protein_id "ENSMUSP00000099614.2"; transcript_support_level "5"; mgi_id "MGI:1098260"; tag "alternative_5_UTR"; tag "basic"; tag "Ensembl_canonical"; tag "GENCODE_Primary"; tag "appris_principal_1"; tag "CCDS"; ccdsid "CCDS24965.1"; havana_gene "OTTMUSG00000006075.1"; havana_transcript "OTTMUST00000013707.1";
chr11	HAVANA	CDS	70615648	70615834	0	+	2	gene_id "ENSMUSG00000020821.18"; transcript_id "ENSMUST00000102554.8"; gene_type "protein_coding"; gene_name "Kif1c"; transcript_type "protein_coding"; transcript_name "Kif1c-203"; exon_number 20; exon_id "ENSMUSE00000356474.2"; level 2; protein_id "ENSMUSP00000099614.2"; transcript_support_level "5"; mgi_id "MGI:1098260"; tag "alternative_5_UTR"; tag "basic"; tag "Ensembl_canonical"; tag "GENCODE_Primary"; tag "appris_principal_1"; tag "CCDS"; ccdsid "CCDS24965.1"; havana_gene "OTTMUSG00000006075.1"; havana_transcript "OTTMUST00000013707.1";
chr11	HAVANA	exon	70615648	70615834	0	+	.	gene_id "ENSMUSG00000020821.18"; transcript_id "ENSMUST00000094499.11"; gene_type "protein_coding"; gene_name "Kif1c"; transcript_type "protein_coding"; transcript_name "Kif1c-202"; exon_number 20; exon_id "ENSMUSE00000356474.2"; level 2; protein_id "ENSMUSP00000092075.5"; transcript_support_level "1"; mgi_id "MGI:1098260"; tag "alternative_5_UTR"; tag "basic"; tag "appris_principal_1"; tag "CCDS"; ccdsid "CCDS24965.1"; havana_gene "OTTMUSG00000006075.1"; havana_transcript "OTTMUST00000013708.1";
chr11	HAVANA	CDS	70615648	70615834	0	+	2	gene_id "ENSMUSG00000020821.18"; transcript_id "ENSMUST00000094499.11"; gene_type "protein_coding"; gene_name "Kif1c"; transcript_type "protein_coding"; transcript_name "Kif1c-202"; exon_number 20; exon_id "ENSMUSE00000356474.2"; level 2; protein_id "ENSMUSP00000092075.5"; transcript_support_level "1"; mgi_id "MGI:1098260"; tag "alternative_5_UTR"; tag "basic"; tag "appris_principal_1"; tag "CCDS"; ccdsid "CCDS24965.1"; havana_gene "OTTMUSG00000006075.1"; havana_transcript "OTTMUST00000013708.1";
chr11	HAVANA	exon	70615648	70615834	0	+	.	gene_id "ENSMUSG00000020821.18"; transcript_id "ENSMUST00000072187.12"; gene_type "protein_coding"; gene_name "Kif1c"; transcript_type "protein_coding"; transcript_name "Kif1c-201"; exon_number 19; exon_id "ENSMUSE00000356474.2"; level 2; protein_id "ENSMUSP00000072048.6"; transcript_support_level "1"; mgi_id "MGI:1098260"; tag "basic"; havana_gene "OTTMUSG00000006075.1"; havana_transcript "OTTMUST00000090748.1";
chr11	HAVANA	CDS	70615648	70615834	0	+	2	gene_id "ENSMUSG00000020821.18"; transcript_id "ENSMUST00000072187.12"; gene_type "protein_coding"; gene_name "Kif1c"; transcript_type "protein_coding"; transcript_name "Kif1c-201"; exon_number 19; exon_id "ENSMUSE00000356474.2"; level 2; protein_id "ENSMUSP00000072048.6"; transcript_support_level "1"; mgi_id "MGI:1098260"; tag "basic"; havana_gene "OTTMUSG00000006075.1"; havana_transcript "OTTMUST00000090748.1";
chr11	HAVANA	exon	70615648	70615834	0	+	.	gene_id "ENSMUSG00000020821.18"; transcript_id "ENSMUST00000137119.3"; gene_type "protein_coding"; gene_name "Kif1c"; transcript_type "protein_coding"; transcript_name "Kif1c-204"; exon_number 20; exon_id "ENSMUSE00000356474.2"; level 2; protein_id "ENSMUSP00000123242.3"; transcript_support_level "5"; mgi_id "MGI:1098260"; tag "alternative_5_UTR"; tag "basic"; tag "appris_principal_1"; tag "CCDS"; ccdsid "CCDS24965.1"; havana_gene "OTTMUSG00000006075.1"; havana_transcript "OTTMUST00000090749.1";
chr11	HAVANA	CDS	70615648	70615834	0	+	2	gene_id "ENSMUSG00000020821.18"; transcript_id "ENSMUST00000137119.3"; gene_type "protein_coding"; gene_name "Kif1c"; transcript_type "protein_coding"; transcript_name "Kif1c-204"; exon_number 20; exon_id "ENSMUSE00000356474.2"; level 2; protein_id "ENSMUSP00000123242.3"; transcript_support_level "5"; mgi_id "MGI:1098260"; tag "alternative_5_UTR"; tag "basic"; tag "appris_principal_1"; tag "CCDS"; ccdsid "CCDS24965.1"; havana_gene "OTTMUSG00000006075.1"; havana_transcript "OTTMUST00000090749.1";
chr11	ENSEMBL_gcm37	exon	70615648	70615834	35.7359776859191	+	.	gene_id "ENSMUSG00000020821.18"; transcript_id "ENSMUSG00000020821.18_tx_5"; exon_id "chr11_70615648_70615834_+"; exonnum "21"; txlen "5212";
chr11	ENSEMBL_gcm37	exon	70615648	70615834	0.203601042779389	+	.	gene_id "ENSMUSG00000020821.18"; transcript_id "ENSMUSG00000020821.18_tx_6"; exon_id "chr11_70615648_70615834_+"; exonnum "21"; txlen "5248";
chr11	HAVANA	exon	70615930	70616002	0	+	.	gene_id "ENSMUSG00000020821.18"; transcript_id "ENSMUST00000102554.8"; gene_type "protein_coding"; gene_name "Kif1c"; transcript_type "protein_coding"; transcript_name "Kif1c-203"; exon_number 21; exon_id "ENSMUSE00000651287.2"; level 2; protein_id "ENSMUSP00000099614.2"; transcript_support_level "5"; mgi_id "MGI:1098260"; tag "alternative_5_UTR"; tag "basic"; tag "Ensembl_canonical"; tag "GENCODE_Primary"; tag "appris_principal_1"; tag "CCDS"; ccdsid "CCDS24965.1"; havana_gene "OTTMUSG00000006075.1"; havana_transcript "OTTMUST00000013707.1";
chr11	HAVANA	CDS	70615930	70616002	0	+	1	gene_id "ENSMUSG00000020821.18"; transcript_id "ENSMUST00000102554.8"; gene_type "protein_coding"; gene_name "Kif1c"; transcript_type "protein_coding"; transcript_name "Kif1c-203"; exon_number 21; exon_id "ENSMUSE00000651287.2"; level 2; protein_id "ENSMUSP00000099614.2"; transcript_support_level "5"; mgi_id "MGI:1098260"; tag "alternative_5_UTR"; tag "basic"; tag "Ensembl_canonical"; tag "GENCODE_Primary"; tag "appris_principal_1"; tag "CCDS"; ccdsid "CCDS24965.1"; havana_gene "OTTMUSG00000006075.1"; havana_transcript "OTTMUST00000013707.1";
chr11	HAVANA	exon	70615930	70616002	0	+	.	gene_id "ENSMUSG00000020821.18"; transcript_id "ENSMUST00000094499.11"; gene_type "protein_coding"; gene_name "Kif1c"; transcript_type "protein_coding"; transcript_name "Kif1c-202"; exon_number 21; exon_id "ENSMUSE00000651287.2"; level 2; protein_id "ENSMUSP00000092075.5"; transcript_support_level "1"; mgi_id "MGI:1098260"; tag "alternative_5_UTR"; tag "basic"; tag "appris_principal_1"; tag "CCDS"; ccdsid "CCDS24965.1"; havana_gene "OTTMUSG00000006075.1"; havana_transcript "OTTMUST00000013708.1";
chr11	HAVANA	CDS	70615930	70616002	0	+	1	gene_id "ENSMUSG00000020821.18"; transcript_id "ENSMUST00000094499.11"; gene_type "protein_coding"; gene_name "Kif1c"; transcript_type "protein_coding"; transcript_name "Kif1c-202"; exon_number 21; exon_id "ENSMUSE00000651287.2"; level 2; protein_id "ENSMUSP00000092075.5"; transcript_support_level "1"; mgi_id "MGI:1098260"; tag "alternative_5_UTR"; tag "basic"; tag "appris_principal_1"; tag "CCDS"; ccdsid "CCDS24965.1"; havana_gene "OTTMUSG00000006075.1"; havana_transcript "OTTMUST00000013708.1";
chr11	HAVANA	exon	70615930	70616002	0	+	.	gene_id "ENSMUSG00000020821.18"; transcript_id "ENSMUST00000137119.3"; gene_type "protein_coding"; gene_name "Kif1c"; transcript_type "protein_coding"; transcript_name "Kif1c-204"; exon_number 21; exon_id "ENSMUSE00000651287.2"; level 2; protein_id "ENSMUSP00000123242.3"; transcript_support_level "5"; mgi_id "MGI:1098260"; tag "alternative_5_UTR"; tag "basic"; tag "appris_principal_1"; tag "CCDS"; ccdsid "CCDS24965.1"; havana_gene "OTTMUSG00000006075.1"; havana_transcript "OTTMUST00000090749.1";
chr11	HAVANA	CDS	70615930	70616002	0	+	1	gene_id "ENSMUSG00000020821.18"; transcript_id "ENSMUST00000137119.3"; gene_type "protein_coding"; gene_name "Kif1c"; transcript_type "protein_coding"; transcript_name "Kif1c-204"; exon_number 21; exon_id "ENSMUSE00000651287.2"; level 2; protein_id "ENSMUSP00000123242.3"; transcript_support_level "5"; mgi_id "MGI:1098260"; tag "alternative_5_UTR"; tag "basic"; tag "appris_principal_1"; tag "CCDS"; ccdsid "CCDS24965.1"; havana_gene "OTTMUSG00000006075.1"; havana_transcript "OTTMUST00000090749.1";
chr11	ENSEMBL_gcm37	exon	70615930	70616002	35.7359776859191	+	.	gene_id "ENSMUSG00000020821.18"; transcript_id "ENSMUSG00000020821.18_tx_5"; exon_id "chr11_70615930_70616002_+"; exonnum "22"; txlen "5212";
chr11	HAVANA	exon	70615930	70616038	0	+	.	gene_id "ENSMUSG00000020821.18"; transcript_id "ENSMUST00000072187.12"; gene_type "protein_coding"; gene_name "Kif1c"; transcript_type "protein_coding"; transcript_name "Kif1c-201"; exon_number 20; exon_id "ENSMUSE00000893667.2"; level 2; protein_id "ENSMUSP00000072048.6"; transcript_support_level "1"; mgi_id "MGI:1098260"; tag "basic"; havana_gene "OTTMUSG00000006075.1"; havana_transcript "OTTMUST00000090748.1";
chr11	HAVANA	CDS	70615930	70616038	0	+	1	gene_id "ENSMUSG00000020821.18"; transcript_id "ENSMUST00000072187.12"; gene_type "protein_coding"; gene_name "Kif1c"; transcript_type "protein_coding"; transcript_name "Kif1c-201"; exon_number 20; exon_id "ENSMUSE00000893667.2"; level 2; protein_id "ENSMUSP00000072048.6"; transcript_support_level "1"; mgi_id "MGI:1098260"; tag "basic"; havana_gene "OTTMUSG00000006075.1"; havana_transcript "OTTMUST00000090748.1";
chr11	ENSEMBL_gcm37	exon	70615930	70616038	0.203601042779389	+	.	gene_id "ENSMUSG00000020821.18"; transcript_id "ENSMUSG00000020821.18_tx_6"; exon_id "chr11_70615930_70616038_+"; exonnum "22"; txlen "5248";
chr11	HAVANA	exon	70616714	70617328	0	+	.	gene_id "ENSMUSG00000020821.18"; transcript_id "ENSMUST00000102554.8"; gene_type "protein_coding"; gene_name "Kif1c"; transcript_type "protein_coding"; transcript_name "Kif1c-203"; exon_number 22; exon_id "ENSMUSE00000363461.2"; level 2; protein_id "ENSMUSP00000099614.2"; transcript_support_level "5"; mgi_id "MGI:1098260"; tag "alternative_5_UTR"; tag "basic"; tag "Ensembl_canonical"; tag "GENCODE_Primary"; tag "appris_principal_1"; tag "CCDS"; ccdsid "CCDS24965.1"; havana_gene "OTTMUSG00000006075.1"; havana_transcript "OTTMUST00000013707.1";
chr11	HAVANA	CDS	70616714	70617328	0	+	0	gene_id "ENSMUSG00000020821.18"; transcript_id "ENSMUST00000102554.8"; gene_type "protein_coding"; gene_name "Kif1c"; transcript_type "protein_coding"; transcript_name "Kif1c-203"; exon_number 22; exon_id "ENSMUSE00000363461.2"; level 2; protein_id "ENSMUSP00000099614.2"; transcript_support_level "5"; mgi_id "MGI:1098260"; tag "alternative_5_UTR"; tag "basic"; tag "Ensembl_canonical"; tag "GENCODE_Primary"; tag "appris_principal_1"; tag "CCDS"; ccdsid "CCDS24965.1"; havana_gene "OTTMUSG00000006075.1"; havana_transcript "OTTMUST00000013707.1";
chr11	HAVANA	exon	70616714	70617328	0	+	.	gene_id "ENSMUSG00000020821.18"; transcript_id "ENSMUST00000094499.11"; gene_type "protein_coding"; gene_name "Kif1c"; transcript_type "protein_coding"; transcript_name "Kif1c-202"; exon_number 22; exon_id "ENSMUSE00000363461.2"; level 2; protein_id "ENSMUSP00000092075.5"; transcript_support_level "1"; mgi_id "MGI:1098260"; tag "alternative_5_UTR"; tag "basic"; tag "appris_principal_1"; tag "CCDS"; ccdsid "CCDS24965.1"; havana_gene "OTTMUSG00000006075.1"; havana_transcript "OTTMUST00000013708.1";
chr11	HAVANA	CDS	70616714	70617328	0	+	0	gene_id "ENSMUSG00000020821.18"; transcript_id "ENSMUST00000094499.11"; gene_type "protein_coding"; gene_name "Kif1c"; transcript_type "protein_coding"; transcript_name "Kif1c-202"; exon_number 22; exon_id "ENSMUSE00000363461.2"; level 2; protein_id "ENSMUSP00000092075.5"; transcript_support_level "1"; mgi_id "MGI:1098260"; tag "alternative_5_UTR"; tag "basic"; tag "appris_principal_1"; tag "CCDS"; ccdsid "CCDS24965.1"; havana_gene "OTTMUSG00000006075.1"; havana_transcript "OTTMUST00000013708.1";
chr11	HAVANA	exon	70616714	70617328	0	+	.	gene_id "ENSMUSG00000020821.18"; transcript_id "ENSMUST00000072187.12"; gene_type "protein_coding"; gene_name "Kif1c"; transcript_type "protein_coding"; transcript_name "Kif1c-201"; exon_number 21; exon_id "ENSMUSE00000363461.2"; level 2; protein_id "ENSMUSP00000072048.6"; transcript_support_level "1"; mgi_id "MGI:1098260"; tag "basic"; havana_gene "OTTMUSG00000006075.1"; havana_transcript "OTTMUST00000090748.1";
chr11	HAVANA	CDS	70616714	70617328	0	+	0	gene_id "ENSMUSG00000020821.18"; transcript_id "ENSMUST00000072187.12"; gene_type "protein_coding"; gene_name "Kif1c"; transcript_type "protein_coding"; transcript_name "Kif1c-201"; exon_number 21; exon_id "ENSMUSE00000363461.2"; level 2; protein_id "ENSMUSP00000072048.6"; transcript_support_level "1"; mgi_id "MGI:1098260"; tag "basic"; havana_gene "OTTMUSG00000006075.1"; havana_transcript "OTTMUST00000090748.1";
chr11	HAVANA	exon	70616714	70617328	0	+	.	gene_id "ENSMUSG00000020821.18"; transcript_id "ENSMUST00000137119.3"; gene_type "protein_coding"; gene_name "Kif1c"; transcript_type "protein_coding"; transcript_name "Kif1c-204"; exon_number 22; exon_id "ENSMUSE00000363461.2"; level 2; protein_id "ENSMUSP00000123242.3"; transcript_support_level "5"; mgi_id "MGI:1098260"; tag "alternative_5_UTR"; tag "basic"; tag "appris_principal_1"; tag "CCDS"; ccdsid "CCDS24965.1"; havana_gene "OTTMUSG00000006075.1"; havana_transcript "OTTMUST00000090749.1";
chr11	HAVANA	CDS	70616714	70617328	0	+	0	gene_id "ENSMUSG00000020821.18"; transcript_id "ENSMUST00000137119.3"; gene_type "protein_coding"; gene_name "Kif1c"; transcript_type "protein_coding"; transcript_name "Kif1c-204"; exon_number 22; exon_id "ENSMUSE00000363461.2"; level 2; protein_id "ENSMUSP00000123242.3"; transcript_support_level "5"; mgi_id "MGI:1098260"; tag "alternative_5_UTR"; tag "basic"; tag "appris_principal_1"; tag "CCDS"; ccdsid "CCDS24965.1"; havana_gene "OTTMUSG00000006075.1"; havana_transcript "OTTMUST00000090749.1";
chr11	ENSEMBL_gcm37	exon	70616714	70617328	35.7359776859191	+	.	gene_id "ENSMUSG00000020821.18"; transcript_id "ENSMUSG00000020821.18_tx_5"; exon_id "chr11_70616714_70617328_+"; exonnum "23"; txlen "5212";
chr11	ENSEMBL_gcm37	exon	70616714	70617328	0.203601042779389	+	.	gene_id "ENSMUSG00000020821.18"; transcript_id "ENSMUSG00000020821.18_tx_6"; exon_id "chr11_70616714_70617328_+"; exonnum "23"; txlen "5248";
chr11	HAVANA	CDS	70619028	70619702	0	+	0	gene_id "ENSMUSG00000020821.18"; transcript_id "ENSMUST00000102554.8"; gene_type "protein_coding"; gene_name "Kif1c"; transcript_type "protein_coding"; transcript_name "Kif1c-203"; exon_number 23; exon_id "ENSMUSE00000661921.2"; level 2; protein_id "ENSMUSP00000099614.2"; transcript_support_level "5"; mgi_id "MGI:1098260"; tag "alternative_5_UTR"; tag "basic"; tag "Ensembl_canonical"; tag "GENCODE_Primary"; tag "appris_principal_1"; tag "CCDS"; ccdsid "CCDS24965.1"; havana_gene "OTTMUSG00000006075.1"; havana_transcript "OTTMUST00000013707.1";
chr11	HAVANA	CDS	70619028	70619702	0	+	0	gene_id "ENSMUSG00000020821.18"; transcript_id "ENSMUST00000094499.11"; gene_type "protein_coding"; gene_name "Kif1c"; transcript_type "protein_coding"; transcript_name "Kif1c-202"; exon_number 23; exon_id "ENSMUSE00000651285.4"; level 2; protein_id "ENSMUSP00000092075.5"; transcript_support_level "1"; mgi_id "MGI:1098260"; tag "alternative_5_UTR"; tag "basic"; tag "appris_principal_1"; tag "CCDS"; ccdsid "CCDS24965.1"; havana_gene "OTTMUSG00000006075.1"; havana_transcript "OTTMUST00000013708.1";
chr11	HAVANA	CDS	70619028	70619702	0	+	0	gene_id "ENSMUSG00000020821.18"; transcript_id "ENSMUST00000072187.12"; gene_type "protein_coding"; gene_name "Kif1c"; transcript_type "protein_coding"; transcript_name "Kif1c-201"; exon_number 22; exon_id "ENSMUSE00000520951.4"; level 2; protein_id "ENSMUSP00000072048.6"; transcript_support_level "1"; mgi_id "MGI:1098260"; tag "basic"; havana_gene "OTTMUSG00000006075.1"; havana_transcript "OTTMUST00000090748.1";
chr11	HAVANA	CDS	70619028	70619702	0	+	0	gene_id "ENSMUSG00000020821.18"; transcript_id "ENSMUST00000137119.3"; gene_type "protein_coding"; gene_name "Kif1c"; transcript_type "protein_coding"; transcript_name "Kif1c-204"; exon_number 23; exon_id "ENSMUSE00000661921.2"; level 2; protein_id "ENSMUSP00000123242.3"; transcript_support_level "5"; mgi_id "MGI:1098260"; tag "alternative_5_UTR"; tag "basic"; tag "appris_principal_1"; tag "CCDS"; ccdsid "CCDS24965.1"; havana_gene "OTTMUSG00000006075.1"; havana_transcript "OTTMUST00000090749.1";
chr11	HAVANA	exon	70619028	70621213	0	+	.	gene_id "ENSMUSG00000020821.18"; transcript_id "ENSMUST00000094499.11"; gene_type "protein_coding"; gene_name "Kif1c"; transcript_type "protein_coding"; transcript_name "Kif1c-202"; exon_number 23; exon_id "ENSMUSE00000651285.4"; level 2; protein_id "ENSMUSP00000092075.5"; transcript_support_level "1"; mgi_id "MGI:1098260"; tag "alternative_5_UTR"; tag "basic"; tag "appris_principal_1"; tag "CCDS"; ccdsid "CCDS24965.1"; havana_gene "OTTMUSG00000006075.1"; havana_transcript "OTTMUST00000013708.1";
chr11	HAVANA	exon	70619028	70621250	0	+	.	gene_id "ENSMUSG00000020821.18"; transcript_id "ENSMUST00000072187.12"; gene_type "protein_coding"; gene_name "Kif1c"; transcript_type "protein_coding"; transcript_name "Kif1c-201"; exon_number 22; exon_id "ENSMUSE00000520951.4"; level 2; protein_id "ENSMUSP00000072048.6"; transcript_support_level "1"; mgi_id "MGI:1098260"; tag "basic"; havana_gene "OTTMUSG00000006075.1"; havana_transcript "OTTMUST00000090748.1";
chr11	ENSEMBL_gcm37	exon	70619028	70621250	35.7359776859191	+	.	gene_id "ENSMUSG00000020821.18"; transcript_id "ENSMUSG00000020821.18_tx_5"; exon_id "chr11_70619028_70621250_+"; exonnum "24"; txlen "5212";
chr11	ENSEMBL_gcm37	exon	70619028	70621250	0.203601042779389	+	.	gene_id "ENSMUSG00000020821.18"; transcript_id "ENSMUSG00000020821.18_tx_6"; exon_id "chr11_70619028_70621250_+"; exonnum "24"; txlen "5248";
chr11	HAVANA	exon	70619028	70622790	0	+	.	gene_id "ENSMUSG00000020821.18"; transcript_id "ENSMUST00000102554.8"; gene_type "protein_coding"; gene_name "Kif1c"; transcript_type "protein_coding"; transcript_name "Kif1c-203"; exon_number 23; exon_id "ENSMUSE00000661921.2"; level 2; protein_id "ENSMUSP00000099614.2"; transcript_support_level "5"; mgi_id "MGI:1098260"; tag "alternative_5_UTR"; tag "basic"; tag "Ensembl_canonical"; tag "GENCODE_Primary"; tag "appris_principal_1"; tag "CCDS"; ccdsid "CCDS24965.1"; havana_gene "OTTMUSG00000006075.1"; havana_transcript "OTTMUST00000013707.1";
chr11	HAVANA	exon	70619028	70622790	0	+	.	gene_id "ENSMUSG00000020821.18"; transcript_id "ENSMUST00000137119.3"; gene_type "protein_coding"; gene_name "Kif1c"; transcript_type "protein_coding"; transcript_name "Kif1c-204"; exon_number 23; exon_id "ENSMUSE00000661921.2"; level 2; protein_id "ENSMUSP00000123242.3"; transcript_support_level "5"; mgi_id "MGI:1098260"; tag "alternative_5_UTR"; tag "basic"; tag "appris_principal_1"; tag "CCDS"; ccdsid "CCDS24965.1"; havana_gene "OTTMUSG00000006075.1"; havana_transcript "OTTMUST00000090749.1";
chr11	HAVANA	stop_codon	70619703	70619705	0	+	0	gene_id "ENSMUSG00000020821.18"; transcript_id "ENSMUST00000102554.8"; gene_type "protein_coding"; gene_name "Kif1c"; transcript_type "protein_coding"; transcript_name "Kif1c-203"; exon_number 23; exon_id "ENSMUSE00000661921.2"; level 2; protein_id "ENSMUSP00000099614.2"; transcript_support_level "5"; mgi_id "MGI:1098260"; tag "alternative_5_UTR"; tag "basic"; tag "Ensembl_canonical"; tag "GENCODE_Primary"; tag "appris_principal_1"; tag "CCDS"; ccdsid "CCDS24965.1"; havana_gene "OTTMUSG00000006075.1"; havana_transcript "OTTMUST00000013707.1";
chr11	HAVANA	stop_codon	70619703	70619705	0	+	0	gene_id "ENSMUSG00000020821.18"; transcript_id "ENSMUST00000094499.11"; gene_type "protein_coding"; gene_name "Kif1c"; transcript_type "protein_coding"; transcript_name "Kif1c-202"; exon_number 23; exon_id "ENSMUSE00000651285.4"; level 2; protein_id "ENSMUSP00000092075.5"; transcript_support_level "1"; mgi_id "MGI:1098260"; tag "alternative_5_UTR"; tag "basic"; tag "appris_principal_1"; tag "CCDS"; ccdsid "CCDS24965.1"; havana_gene "OTTMUSG00000006075.1"; havana_transcript "OTTMUST00000013708.1";
chr11	HAVANA	stop_codon	70619703	70619705	0	+	0	gene_id "ENSMUSG00000020821.18"; transcript_id "ENSMUST00000072187.12"; gene_type "protein_coding"; gene_name "Kif1c"; transcript_type "protein_coding"; transcript_name "Kif1c-201"; exon_number 22; exon_id "ENSMUSE00000520951.4"; level 2; protein_id "ENSMUSP00000072048.6"; transcript_support_level "1"; mgi_id "MGI:1098260"; tag "basic"; havana_gene "OTTMUSG00000006075.1"; havana_transcript "OTTMUST00000090748.1";
chr11	HAVANA	stop_codon	70619703	70619705	0	+	0	gene_id "ENSMUSG00000020821.18"; transcript_id "ENSMUST00000137119.3"; gene_type "protein_coding"; gene_name "Kif1c"; transcript_type "protein_coding"; transcript_name "Kif1c-204"; exon_number 23; exon_id "ENSMUSE00000661921.2"; level 2; protein_id "ENSMUSP00000123242.3"; transcript_support_level "5"; mgi_id "MGI:1098260"; tag "alternative_5_UTR"; tag "basic"; tag "appris_principal_1"; tag "CCDS"; ccdsid "CCDS24965.1"; havana_gene "OTTMUSG00000006075.1"; havana_transcript "OTTMUST00000090749.1";
chr11	HAVANA	UTR	70619703	70621213	0	+	.	gene_id "ENSMUSG00000020821.18"; transcript_id "ENSMUST00000094499.11"; gene_type "protein_coding"; gene_name "Kif1c"; transcript_type "protein_coding"; transcript_name "Kif1c-202"; exon_number 23; exon_id "ENSMUSE00000651285.4"; level 2; protein_id "ENSMUSP00000092075.5"; transcript_support_level "1"; mgi_id "MGI:1098260"; tag "alternative_5_UTR"; tag "basic"; tag "appris_principal_1"; tag "CCDS"; ccdsid "CCDS24965.1"; havana_gene "OTTMUSG00000006075.1"; havana_transcript "OTTMUST00000013708.1";
chr11	HAVANA	UTR	70619703	70621250	0	+	.	gene_id "ENSMUSG00000020821.18"; transcript_id "ENSMUST00000072187.12"; gene_type "protein_coding"; gene_name "Kif1c"; transcript_type "protein_coding"; transcript_name "Kif1c-201"; exon_number 22; exon_id "ENSMUSE00000520951.4"; level 2; protein_id "ENSMUSP00000072048.6"; transcript_support_level "1"; mgi_id "MGI:1098260"; tag "basic"; havana_gene "OTTMUSG00000006075.1"; havana_transcript "OTTMUST00000090748.1";
chr11	HAVANA	UTR	70619703	70622790	0	+	.	gene_id "ENSMUSG00000020821.18"; transcript_id "ENSMUST00000102554.8"; gene_type "protein_coding"; gene_name "Kif1c"; transcript_type "protein_coding"; transcript_name "Kif1c-203"; exon_number 23; exon_id "ENSMUSE00000661921.2"; level 2; protein_id "ENSMUSP00000099614.2"; transcript_support_level "5"; mgi_id "MGI:1098260"; tag "alternative_5_UTR"; tag "basic"; tag "Ensembl_canonical"; tag "GENCODE_Primary"; tag "appris_principal_1"; tag "CCDS"; ccdsid "CCDS24965.1"; havana_gene "OTTMUSG00000006075.1"; havana_transcript "OTTMUST00000013707.1";
chr11	HAVANA	UTR	70619703	70622790	0	+	.	gene_id "ENSMUSG00000020821.18"; transcript_id "ENSMUST00000137119.3"; gene_type "protein_coding"; gene_name "Kif1c"; transcript_type "protein_coding"; transcript_name "Kif1c-204"; exon_number 23; exon_id "ENSMUSE00000661921.2"; level 2; protein_id "ENSMUSP00000123242.3"; transcript_support_level "5"; mgi_id "MGI:1098260"; tag "alternative_5_UTR"; tag "basic"; tag "appris_principal_1"; tag "CCDS"; ccdsid "CCDS24965.1"; havana_gene "OTTMUSG00000006075.1"; havana_transcript "OTTMUST00000090749.1";
chr11	sragcm37_es	exon	70626101	70626310	0.0105934254302964	+	.	gene_id "ENSMUSG00000133151.1"; transcript_id "ENSMUSG00000133151.1_tx_4"; exon_id "chr11_70626101_70626310_+"; exonnum "1"; txlen "519";
chr11	sragcm37_es	exon	70626101	70626310	0.00264835635757411	+	.	gene_id "ENSMUSG00000133151.1"; transcript_id "ENSMUSG00000133151.1_tx_8"; exon_id "chr11_70626101_70626310_+"; exonnum "1"; txlen "977";
chr11	HAVANA	exon	70630311	70630495	0	+	.	gene_id "ENSMUSG00000133151.1"; transcript_id "ENSMUST00000316247.1"; gene_type "lncRNA"; gene_name "ENSMUSG00000133151"; transcript_type "lncRNA"; transcript_name "ENSMUST00000316247"; exon_number 1; exon_id "ENSMUSE00001624457.1"; level 2; tag "basic"; tag "Ensembl_canonical"; tag "GENCODE_Primary"; tag "TAGENE";
chr11	HAVANA	gene	70630311	70651732	0	+	.	gene_id "ENSMUSG00000133151.1"; gene_type "lncRNA"; gene_name "ENSMUSG00000133151"; level 2;
chr11	HAVANA	transcript	70630311	70651732	0	+	.	gene_id "ENSMUSG00000133151.1"; transcript_id "ENSMUST00000316247.1"; gene_type "lncRNA"; gene_name "ENSMUSG00000133151"; transcript_type "lncRNA"; transcript_name "ENSMUST00000316247"; level 2; tag "basic"; tag "Ensembl_canonical"; tag "GENCODE_Primary"; tag "TAGENE";
chr11	sragcm37_mid	exon	70630315	70630495	0.0105934254302964	+	.	gene_id "ENSMUSG00000133151.1"; transcript_id "ENSMUSG00000133151.1_tx_4"; exon_id "chr11_70630315_70630495_+"; exonnum "2"; txlen "519";
chr11	sragcm37_mid	exon	70630315	70630495	0.00264835635757411	+	.	gene_id "ENSMUSG00000133151.1"; transcript_id "ENSMUSG00000133151.1_tx_8"; exon_id "chr11_70630315_70630495_+"; exonnum "2"; txlen "977";
chr11	sragcm37_es	exon	70635013	70635265	0.00629126969375288	+	.	gene_id "ENSMUSG00000133151.1"; transcript_id "ENSMUSG00000133151.1_tx_6"; exon_id "chr11_70635013_70635265_+"; exonnum "1"; txlen "666";
chr11	sragcm37_ss	exon	70646740	70646867	0.0105934254302964	+	.	gene_id "ENSMUSG00000133151.1"; transcript_id "ENSMUSG00000133151.1_tx_4"; exon_id "chr11_70646740_70646867_+"; exonnum "3"; txlen "519";
chr11	sragcm37_mid	exon	70651301	70651597	0.00629126969375288	+	.	gene_id "ENSMUSG00000133151.1"; transcript_id "ENSMUSG00000133151.1_tx_6"; exon_id "chr11_70651301_70651597_+"; exonnum "2"; txlen "666";
chr11	sragcm37_mid	exon	70651301	70651597	0.00264835635757411	+	.	gene_id "ENSMUSG00000133151.1"; transcript_id "ENSMUSG00000133151.1_tx_8"; exon_id "chr11_70651301_70651597_+"; exonnum "3"; txlen "977";
chr11	HAVANA	exon	70651301	70651732	0	+	.	gene_id "ENSMUSG00000133151.1"; transcript_id "ENSMUST00000316247.1"; gene_type "lncRNA"; gene_name "ENSMUSG00000133151"; transcript_type "lncRNA"; transcript_name "ENSMUST00000316247"; exon_number 2; exon_id "ENSMUSE00001624456.1"; level 2; tag "basic"; tag "Ensembl_canonical"; tag "GENCODE_Primary"; tag "TAGENE";
chr11	sragcm37_es	exon	70653409	70653735	0.0665793518611064	+	.	gene_id "ENSMUSG00000043602.6"; transcript_id "ENSMUSG00000043602.6_tx_2"; exon_id "chr11_70653409_70653735_+"; exonnum "1"; txlen "2848";
chr11	sragcm37_es	exon	70654574	70654893	0.438591007074482	+	.	gene_id "ENSMUSG00000043602.6"; transcript_id "ENSMUSG00000043602.6_tx_1"; exon_id "chr11_70654574_70654893_+"; exonnum "1"; txlen "2040";
chr11	sragcm37_mid	exon	70654575	70655375	0.0665793518611064	+	.	gene_id "ENSMUSG00000043602.6"; transcript_id "ENSMUSG00000043602.6_tx_2"; exon_id "chr11_70654575_70655375_+"; exonnum "2"; txlen "2848";
chr11	HAVANA	exon	70655035	70655375	0	+	.	gene_id "ENSMUSG00000043602.6"; transcript_id "ENSMUST00000060444.6"; gene_type "protein_coding"; gene_name "Zfp3"; transcript_type "protein_coding"; transcript_name "Zfp3-201"; exon_number 1; exon_id "ENSMUSE00000455269.3"; level 2; protein_id "ENSMUSP00000054020.6"; transcript_support_level "1"; mgi_id "MGI:99177"; tag "basic"; tag "Ensembl_canonical"; tag "GENCODE_Primary"; tag "appris_principal_1"; tag "CCDS"; ccdsid "CCDS24966.1"; havana_gene "OTTMUSG00000006064.1"; havana_transcript "OTTMUST00000013668.1";
chr11	HAVANA	UTR	70655035	70655375	0	+	.	gene_id "ENSMUSG00000043602.6"; transcript_id "ENSMUST00000060444.6"; gene_type "protein_coding"; gene_name "Zfp3"; transcript_type "protein_coding"; transcript_name "Zfp3-201"; exon_number 1; exon_id "ENSMUSE00000455269.3"; level 2; protein_id "ENSMUSP00000054020.6"; transcript_support_level "1"; mgi_id "MGI:99177"; tag "basic"; tag "Ensembl_canonical"; tag "GENCODE_Primary"; tag "appris_principal_1"; tag "CCDS"; ccdsid "CCDS24966.1"; havana_gene "OTTMUSG00000006064.1"; havana_transcript "OTTMUST00000013668.1";
chr11	HAVANA	gene	70655035	70663754	0	+	.	gene_id "ENSMUSG00000043602.6"; gene_type "protein_coding"; gene_name "Zfp3"; level 2; mgi_id "MGI:99177"; havana_gene "OTTMUSG00000006064.1";
chr11	HAVANA	transcript	70655035	70663754	0	+	.	gene_id "ENSMUSG00000043602.6"; transcript_id "ENSMUST00000060444.6"; gene_type "protein_coding"; gene_name "Zfp3"; transcript_type "protein_coding"; transcript_name "Zfp3-201"; level 2; protein_id "ENSMUSP00000054020.6"; transcript_support_level "1"; mgi_id "MGI:99177"; tag "basic"; tag "Ensembl_canonical"; tag "GENCODE_Primary"; tag "appris_principal_1"; tag "CCDS"; ccdsid "CCDS24966.1"; havana_gene "OTTMUSG00000006064.1"; havana_transcript "OTTMUST00000013668.1";
chr11	HAVANA	UTR	70662035	70662042	0	+	.	gene_id "ENSMUSG00000043602.6"; transcript_id "ENSMUST00000060444.6"; gene_type "protein_coding"; gene_name "Zfp3"; transcript_type "protein_coding"; transcript_name "Zfp3-201"; exon_number 2; exon_id "ENSMUSE00000367468.6"; level 2; protein_id "ENSMUSP00000054020.6"; transcript_support_level "1"; mgi_id "MGI:99177"; tag "basic"; tag "Ensembl_canonical"; tag "GENCODE_Primary"; tag "appris_principal_1"; tag "CCDS"; ccdsid "CCDS24966.1"; havana_gene "OTTMUSG00000006064.1"; havana_transcript "OTTMUST00000013668.1";
chr11	HAVANA	exon	70662035	70663754	0	+	.	gene_id "ENSMUSG00000043602.6"; transcript_id "ENSMUST00000060444.6"; gene_type "protein_coding"; gene_name "Zfp3"; transcript_type "protein_coding"; transcript_name "Zfp3-201"; exon_number 2; exon_id "ENSMUSE00000367468.6"; level 2; protein_id "ENSMUSP00000054020.6"; transcript_support_level "1"; mgi_id "MGI:99177"; tag "basic"; tag "Ensembl_canonical"; tag "GENCODE_Primary"; tag "appris_principal_1"; tag "CCDS"; ccdsid "CCDS24966.1"; havana_gene "OTTMUSG00000006064.1"; havana_transcript "OTTMUST00000013668.1";
chr11	ENSEMBL_gcm37	exon	70662035	70663754	0.438591007074482	+	.	gene_id "ENSMUSG00000043602.6"; transcript_id "ENSMUSG00000043602.6_tx_1"; exon_id "chr11_70662035_70663754_+"; exonnum "2"; txlen "2040";
chr11	ENSEMBL_gcm37	exon	70662035	70663754	0.0665793518611064	+	.	gene_id "ENSMUSG00000043602.6"; transcript_id "ENSMUSG00000043602.6_tx_2"; exon_id "chr11_70662035_70663754_+"; exonnum "3"; txlen "2848";
chr11	HAVANA	start_codon	70662043	70662045	0	+	0	gene_id "ENSMUSG00000043602.6"; transcript_id "ENSMUST00000060444.6"; gene_type "protein_coding"; gene_name "Zfp3"; transcript_type "protein_coding"; transcript_name "Zfp3-201"; exon_number 2; exon_id "ENSMUSE00000367468.6"; level 2; protein_id "ENSMUSP00000054020.6"; transcript_support_level "1"; mgi_id "MGI:99177"; tag "basic"; tag "Ensembl_canonical"; tag "GENCODE_Primary"; tag "appris_principal_1"; tag "CCDS"; ccdsid "CCDS24966.1"; havana_gene "OTTMUSG00000006064.1"; havana_transcript "OTTMUST00000013668.1";
chr11	HAVANA	CDS	70662043	70663533	0	+	0	gene_id "ENSMUSG00000043602.6"; transcript_id "ENSMUST00000060444.6"; gene_type "protein_coding"; gene_name "Zfp3"; transcript_type "protein_coding"; transcript_name "Zfp3-201"; exon_number 2; exon_id "ENSMUSE00000367468.6"; level 2; protein_id "ENSMUSP00000054020.6"; transcript_support_level "1"; mgi_id "MGI:99177"; tag "basic"; tag "Ensembl_canonical"; tag "GENCODE_Primary"; tag "appris_principal_1"; tag "CCDS"; ccdsid "CCDS24966.1"; havana_gene "OTTMUSG00000006064.1"; havana_transcript "OTTMUST00000013668.1";
chr11	HAVANA	stop_codon	70663534	70663536	0	+	0	gene_id "ENSMUSG00000043602.6"; transcript_id "ENSMUST00000060444.6"; gene_type "protein_coding"; gene_name "Zfp3"; transcript_type "protein_coding"; transcript_name "Zfp3-201"; exon_number 2; exon_id "ENSMUSE00000367468.6"; level 2; protein_id "ENSMUSP00000054020.6"; transcript_support_level "1"; mgi_id "MGI:99177"; tag "basic"; tag "Ensembl_canonical"; tag "GENCODE_Primary"; tag "appris_principal_1"; tag "CCDS"; ccdsid "CCDS24966.1"; havana_gene "OTTMUSG00000006064.1"; havana_transcript "OTTMUST00000013668.1";
chr11	HAVANA	UTR	70663534	70663754	0	+	.	gene_id "ENSMUSG00000043602.6"; transcript_id "ENSMUST00000060444.6"; gene_type "protein_coding"; gene_name "Zfp3"; transcript_type "protein_coding"; transcript_name "Zfp3-201"; exon_number 2; exon_id "ENSMUSE00000367468.6"; level 2; protein_id "ENSMUSP00000054020.6"; transcript_support_level "1"; mgi_id "MGI:99177"; tag "basic"; tag "Ensembl_canonical"; tag "GENCODE_Primary"; tag "appris_principal_1"; tag "CCDS"; ccdsid "CCDS24966.1"; havana_gene "OTTMUSG00000006064.1"; havana_transcript "OTTMUST00000013668.1";
chr11	sragcm37_mid	exon	70673866	70673981	0.026174766382858	+	.	gene_id "ENSMUSG00000133151.1"; transcript_id "ENSMUSG00000133151.1_tx_2"; exon_id "chr11_70673866_70673981_+"; exonnum "1"; txlen "812";
chr11	sragcm37_mid	exon	70673866	70673981	0.00629126969375288	+	.	gene_id "ENSMUSG00000133151.1"; transcript_id "ENSMUSG00000133151.1_tx_6"; exon_id "chr11_70673866_70673981_+"; exonnum "3"; txlen "666";
chr11	sragcm37_mid	exon	70673866	70673981	0.00264835635757411	+	.	gene_id "ENSMUSG00000133151.1"; transcript_id "ENSMUSG00000133151.1_tx_8"; exon_id "chr11_70673866_70673981_+"; exonnum "4"; txlen "977";
chr11	sragcm37_mid	exon	70675133	70675305	0.026174766382858	+	.	gene_id "ENSMUSG00000133151.1"; transcript_id "ENSMUSG00000133151.1_tx_2"; exon_id "chr11_70675133_70675305_+"; exonnum "2"; txlen "812";
chr11	sragcm37_mid	exon	70675133	70675305	0.00264835635757411	+	.	gene_id "ENSMUSG00000133151.1"; transcript_id "ENSMUSG00000133151.1_tx_8"; exon_id "chr11_70675133_70675305_+"; exonnum "5"; txlen "977";
chr11	sragcm37_ss	exon	70675911	70676433	0.026174766382858	+	.	gene_id "ENSMUSG00000133151.1"; transcript_id "ENSMUSG00000133151.1_tx_2"; exon_id "chr11_70675911_70676433_+"; exonnum "3"; txlen "812";
chr11	HAVANA	UTR	70735604	70735800	0	+	.	gene_id "ENSMUSG00000020817.17"; transcript_id "ENSMUST00000076270.13"; gene_type "protein_coding"; gene_name "Rabep1"; transcript_type "protein_coding"; transcript_name "Rabep1-201"; exon_number 1; exon_id "ENSMUSE00000778050.2"; level 2; protein_id "ENSMUSP00000075619.7"; transcript_support_level "1"; mgi_id "MGI:1860236"; tag "basic"; tag "appris_principal_4"; tag "CCDS"; ccdsid "CCDS24968.1"; havana_gene "OTTMUSG00000006080.1"; havana_transcript "OTTMUST00000013732.1";
chr11	HAVANA	exon	70735604	70735834	0	+	.	gene_id "ENSMUSG00000020817.17"; transcript_id "ENSMUST00000076270.13"; gene_type "protein_coding"; gene_name "Rabep1"; transcript_type "protein_coding"; transcript_name "Rabep1-201"; exon_number 1; exon_id "ENSMUSE00000778050.2"; level 2; protein_id "ENSMUSP00000075619.7"; transcript_support_level "1"; mgi_id "MGI:1860236"; tag "basic"; tag "appris_principal_4"; tag "CCDS"; ccdsid "CCDS24968.1"; havana_gene "OTTMUSG00000006080.1"; havana_transcript "OTTMUST00000013732.1";
chr11	HAVANA	gene	70735604	70833931	0	+	.	gene_id "ENSMUSG00000020817.17"; gene_type "protein_coding"; gene_name "Rabep1"; level 1; mgi_id "MGI:1860236"; tag "overlapping_locus"; havana_gene "OTTMUSG00000006080.1";
chr11	HAVANA	transcript	70735604	70833931	0	+	.	gene_id "ENSMUSG00000020817.17"; transcript_id "ENSMUST00000076270.13"; gene_type "protein_coding"; gene_name "Rabep1"; transcript_type "protein_coding"; transcript_name "Rabep1-201"; level 2; protein_id "ENSMUSP00000075619.7"; transcript_support_level "1"; mgi_id "MGI:1860236"; tag "basic"; tag "appris_principal_4"; tag "CCDS"; ccdsid "CCDS24968.1"; havana_gene "OTTMUSG00000006080.1"; havana_transcript "OTTMUST00000013732.1";
chr11	HAVANA	exon	70735608	70735834	0	+	.	gene_id "ENSMUSG00000020817.17"; transcript_id "ENSMUST00000142220.9"; gene_type "protein_coding"; gene_name "Rabep1"; transcript_type "retained_intron"; transcript_name "Rabep1-205"; exon_number 1; exon_id "ENSMUSE00000578609.6"; level 2; transcript_support_level "2"; mgi_id "MGI:1860236"; havana_gene "OTTMUSG00000006080.1"; havana_transcript "OTTMUST00000111365.1";
chr11	HAVANA	transcript	70735608	70832129	0	+	.	gene_id "ENSMUSG00000020817.17"; transcript_id "ENSMUST00000142220.9"; gene_type "protein_coding"; gene_name "Rabep1"; transcript_type "retained_intron"; transcript_name "Rabep1-205"; level 2; transcript_support_level "2"; mgi_id "MGI:1860236"; havana_gene "OTTMUSG00000006080.1"; havana_transcript "OTTMUST00000111365.1";
chr11	HAVANA	UTR	70735618	70735800	0	+	.	gene_id "ENSMUSG00000020817.17"; transcript_id "ENSMUST00000179114.8"; gene_type "protein_coding"; gene_name "Rabep1"; transcript_type "protein_coding"; transcript_name "Rabep1-208"; exon_number 1; exon_id "ENSMUSE00000992390.2"; level 2; protein_id "ENSMUSP00000136369.2"; transcript_support_level "1"; mgi_id "MGI:1860236"; tag "basic"; havana_gene "OTTMUSG00000006080.1"; havana_transcript "OTTMUST00000111366.1";
chr11	HAVANA	exon	70735618	70735834	0	+	.	gene_id "ENSMUSG00000020817.17"; transcript_id "ENSMUST00000179114.8"; gene_type "protein_coding"; gene_name "Rabep1"; transcript_type "protein_coding"; transcript_name "Rabep1-208"; exon_number 1; exon_id "ENSMUSE00000992390.2"; level 2; protein_id "ENSMUSP00000136369.2"; transcript_support_level "1"; mgi_id "MGI:1860236"; tag "basic"; havana_gene "OTTMUSG00000006080.1"; havana_transcript "OTTMUST00000111366.1";
chr11	HAVANA	transcript	70735618	70784947	0	+	.	gene_id "ENSMUSG00000020817.17"; transcript_id "ENSMUST00000179114.8"; gene_type "protein_coding"; gene_name "Rabep1"; transcript_type "protein_coding"; transcript_name "Rabep1-208"; level 2; protein_id "ENSMUSP00000136369.2"; transcript_support_level "1"; mgi_id "MGI:1860236"; tag "basic"; havana_gene "OTTMUSG00000006080.1"; havana_transcript "OTTMUST00000111366.1";
chr11	HAVANA	UTR	70735625	70735800	0	+	.	gene_id "ENSMUSG00000020817.17"; transcript_id "ENSMUST00000100928.11"; gene_type "protein_coding"; gene_name "Rabep1"; transcript_type "protein_coding"; transcript_name "Rabep1-203"; exon_number 1; exon_id "ENSMUSE00001011021.2"; level 2; protein_id "ENSMUSP00000098488.5"; transcript_support_level "5"; mgi_id "MGI:1860236"; tag "basic"; havana_gene "OTTMUSG00000006080.1"; havana_transcript "OTTMUST00000013734.1";
chr11	HAVANA	exon	70735625	70735834	0	+	.	gene_id "ENSMUSG00000020817.17"; transcript_id "ENSMUST00000100928.11"; gene_type "protein_coding"; gene_name "Rabep1"; transcript_type "protein_coding"; transcript_name "Rabep1-203"; exon_number 1; exon_id "ENSMUSE00001011021.2"; level 2; protein_id "ENSMUSP00000098488.5"; transcript_support_level "5"; mgi_id "MGI:1860236"; tag "basic"; havana_gene "OTTMUSG00000006080.1"; havana_transcript "OTTMUST00000013734.1";
chr11	HAVANA	transcript	70735625	70832124	0	+	.	gene_id "ENSMUSG00000020817.17"; transcript_id "ENSMUST00000100928.11"; gene_type "protein_coding"; gene_name "Rabep1"; transcript_type "protein_coding"; transcript_name "Rabep1-203"; level 2; protein_id "ENSMUSP00000098488.5"; transcript_support_level "5"; mgi_id "MGI:1860236"; tag "basic"; havana_gene "OTTMUSG00000006080.1"; havana_transcript "OTTMUST00000013734.1";
chr11	HAVANA	exon	70735751	70735834	0	+	.	gene_id "ENSMUSG00000020817.17"; transcript_id "ENSMUST00000177731.8"; gene_type "protein_coding"; gene_name "Rabep1"; transcript_type "protein_coding"; transcript_name "Rabep1-206"; exon_number 1; exon_id "ENSMUSE00001030508.2"; level 1; protein_id "ENSMUSP00000136069.2"; transcript_support_level "1"; mgi_id "MGI:1860236"; tag "basic"; tag "exp_conf"; tag "CCDS"; ccdsid "CCDS78985.1"; havana_gene "OTTMUSG00000006080.1"; havana_transcript "OTTMUST00000111367.1";
chr11	HAVANA	UTR	70735751	70735834	0	+	.	gene_id "ENSMUSG00000020817.17"; transcript_id "ENSMUST00000177731.8"; gene_type "protein_coding"; gene_name "Rabep1"; transcript_type "protein_coding"; transcript_name "Rabep1-206"; exon_number 1; exon_id "ENSMUSE00001030508.2"; level 1; protein_id "ENSMUSP00000136069.2"; transcript_support_level "1"; mgi_id "MGI:1860236"; tag "basic"; tag "exp_conf"; tag "CCDS"; ccdsid "CCDS78985.1"; havana_gene "OTTMUSG00000006080.1"; havana_transcript "OTTMUST00000111367.1";
chr11	HAVANA	transcript	70735751	70831766	0	+	.	gene_id "ENSMUSG00000020817.17"; transcript_id "ENSMUST00000177731.8"; gene_type "protein_coding"; gene_name "Rabep1"; transcript_type "protein_coding"; transcript_name "Rabep1-206"; level 1; protein_id "ENSMUSP00000136069.2"; transcript_support_level "1"; mgi_id "MGI:1860236"; tag "basic"; tag "exp_conf"; tag "CCDS"; ccdsid "CCDS78985.1"; havana_gene "OTTMUSG00000006080.1"; havana_transcript "OTTMUST00000111367.1";
chr11	HAVANA	UTR	70735768	70735800	0	+	.	gene_id "ENSMUSG00000020817.17"; transcript_id "ENSMUST00000108533.10"; gene_type "protein_coding"; gene_name "Rabep1"; transcript_type "protein_coding"; transcript_name "Rabep1-204"; exon_number 1; exon_id "ENSMUSE00001059881.2"; level 2; protein_id "ENSMUSP00000104173.4"; transcript_support_level "1"; mgi_id "MGI:1860236"; tag "non_canonical_other"; tag "basic"; tag "Ensembl_canonical"; tag "GENCODE_Primary"; tag "appris_alternative_1"; havana_gene "OTTMUSG00000006080.1"; havana_transcript "OTTMUST00000111368.1";
chr11	HAVANA	exon	70735768	70735834	0	+	.	gene_id "ENSMUSG00000020817.17"; transcript_id "ENSMUST00000108533.10"; gene_type "protein_coding"; gene_name "Rabep1"; transcript_type "protein_coding"; transcript_name "Rabep1-204"; exon_number 1; exon_id "ENSMUSE00001059881.2"; level 2; protein_id "ENSMUSP00000104173.4"; transcript_support_level "1"; mgi_id "MGI:1860236"; tag "non_canonical_other"; tag "basic"; tag "Ensembl_canonical"; tag "GENCODE_Primary"; tag "appris_alternative_1"; havana_gene "OTTMUSG00000006080.1"; havana_transcript "OTTMUST00000111368.1";
chr11	HAVANA	transcript	70735768	70831472	0	+	.	gene_id "ENSMUSG00000020817.17"; transcript_id "ENSMUST00000108533.10"; gene_type "protein_coding"; gene_name "Rabep1"; transcript_type "protein_coding"; transcript_name "Rabep1-204"; level 2; protein_id "ENSMUSP00000104173.4"; transcript_support_level "1"; mgi_id "MGI:1860236"; tag "non_canonical_other"; tag "basic"; tag "Ensembl_canonical"; tag "GENCODE_Primary"; tag "appris_alternative_1"; havana_gene "OTTMUSG00000006080.1"; havana_transcript "OTTMUST00000111368.1";
chr11	HAVANA	start_codon	70735801	70735803	0	+	0	gene_id "ENSMUSG00000020817.17"; transcript_id "ENSMUST00000076270.13"; gene_type "protein_coding"; gene_name "Rabep1"; transcript_type "protein_coding"; transcript_name "Rabep1-201"; exon_number 1; exon_id "ENSMUSE00000778050.2"; level 2; protein_id "ENSMUSP00000075619.7"; transcript_support_level "1"; mgi_id "MGI:1860236"; tag "basic"; tag "appris_principal_4"; tag "CCDS"; ccdsid "CCDS24968.1"; havana_gene "OTTMUSG00000006080.1"; havana_transcript "OTTMUST00000013732.1";
chr11	HAVANA	start_codon	70735801	70735803	0	+	0	gene_id "ENSMUSG00000020817.17"; transcript_id "ENSMUST00000179114.8"; gene_type "protein_coding"; gene_name "Rabep1"; transcript_type "protein_coding"; transcript_name "Rabep1-208"; exon_number 1; exon_id "ENSMUSE00000992390.2"; level 2; protein_id "ENSMUSP00000136369.2"; transcript_support_level "1"; mgi_id "MGI:1860236"; tag "basic"; havana_gene "OTTMUSG00000006080.1"; havana_transcript "OTTMUST00000111366.1";
chr11	HAVANA	start_codon	70735801	70735803	0	+	0	gene_id "ENSMUSG00000020817.17"; transcript_id "ENSMUST00000100928.11"; gene_type "protein_coding"; gene_name "Rabep1"; transcript_type "protein_coding"; transcript_name "Rabep1-203"; exon_number 1; exon_id "ENSMUSE00001011021.2"; level 2; protein_id "ENSMUSP00000098488.5"; transcript_support_level "5"; mgi_id "MGI:1860236"; tag "basic"; havana_gene "OTTMUSG00000006080.1"; havana_transcript "OTTMUST00000013734.1";
chr11	HAVANA	start_codon	70735801	70735803	0	+	0	gene_id "ENSMUSG00000020817.17"; transcript_id "ENSMUST00000108533.10"; gene_type "protein_coding"; gene_name "Rabep1"; transcript_type "protein_coding"; transcript_name "Rabep1-204"; exon_number 1; exon_id "ENSMUSE00001059881.2"; level 2; protein_id "ENSMUSP00000104173.4"; transcript_support_level "1"; mgi_id "MGI:1860236"; tag "non_canonical_other"; tag "basic"; tag "Ensembl_canonical"; tag "GENCODE_Primary"; tag "appris_alternative_1"; havana_gene "OTTMUSG00000006080.1"; havana_transcript "OTTMUST00000111368.1";
chr11	HAVANA	start_codon	70735801	70735803	0	+	0	gene_id "ENSMUSG00000020817.17"; transcript_id "ENSMUST00000081362.13"; gene_type "protein_coding"; gene_name "Rabep1"; transcript_type "protein_coding"; transcript_name "Rabep1-202"; exon_number 1; exon_id "ENSMUSE00000799755.2"; level 2; protein_id "ENSMUSP00000080102.7"; transcript_support_level "1"; mgi_id "MGI:1860236"; tag "basic"; tag "CCDS"; ccdsid "CCDS78984.1"; havana_gene "OTTMUSG00000006080.1"; havana_transcript "OTTMUST00000013733.1";
chr11	HAVANA	start_codon	70735801	70735803	0	+	0	gene_id "ENSMUSG00000020817.17"; transcript_id "ENSMUST00000178245.2"; gene_type "protein_coding"; gene_name "Rabep1"; transcript_type "protein_coding"; transcript_name "Rabep1-207"; exon_number 1; exon_id "ENSMUSE00000799755.2"; level 2; protein_id "ENSMUSP00000137267.2"; transcript_support_level "1"; mgi_id "MGI:1860236"; tag "basic"; tag "CCDS"; ccdsid "CCDS70232.1"; havana_gene "OTTMUSG00000006080.1"; havana_transcript "OTTMUST00000111369.1";
chr11	HAVANA	CDS	70735801	70735834	0	+	0	gene_id "ENSMUSG00000020817.17"; transcript_id "ENSMUST00000076270.13"; gene_type "protein_coding"; gene_name "Rabep1"; transcript_type "protein_coding"; transcript_name "Rabep1-201"; exon_number 1; exon_id "ENSMUSE00000778050.2"; level 2; protein_id "ENSMUSP00000075619.7"; transcript_support_level "1"; mgi_id "MGI:1860236"; tag "basic"; tag "appris_principal_4"; tag "CCDS"; ccdsid "CCDS24968.1"; havana_gene "OTTMUSG00000006080.1"; havana_transcript "OTTMUST00000013732.1";
chr11	HAVANA	CDS	70735801	70735834	0	+	0	gene_id "ENSMUSG00000020817.17"; transcript_id "ENSMUST00000179114.8"; gene_type "protein_coding"; gene_name "Rabep1"; transcript_type "protein_coding"; transcript_name "Rabep1-208"; exon_number 1; exon_id "ENSMUSE00000992390.2"; level 2; protein_id "ENSMUSP00000136369.2"; transcript_support_level "1"; mgi_id "MGI:1860236"; tag "basic"; havana_gene "OTTMUSG00000006080.1"; havana_transcript "OTTMUST00000111366.1";
chr11	HAVANA	CDS	70735801	70735834	0	+	0	gene_id "ENSMUSG00000020817.17"; transcript_id "ENSMUST00000100928.11"; gene_type "protein_coding"; gene_name "Rabep1"; transcript_type "protein_coding"; transcript_name "Rabep1-203"; exon_number 1; exon_id "ENSMUSE00001011021.2"; level 2; protein_id "ENSMUSP00000098488.5"; transcript_support_level "5"; mgi_id "MGI:1860236"; tag "basic"; havana_gene "OTTMUSG00000006080.1"; havana_transcript "OTTMUST00000013734.1";
chr11	HAVANA	CDS	70735801	70735834	0	+	0	gene_id "ENSMUSG00000020817.17"; transcript_id "ENSMUST00000108533.10"; gene_type "protein_coding"; gene_name "Rabep1"; transcript_type "protein_coding"; transcript_name "Rabep1-204"; exon_number 1; exon_id "ENSMUSE00001059881.2"; level 2; protein_id "ENSMUSP00000104173.4"; transcript_support_level "1"; mgi_id "MGI:1860236"; tag "non_canonical_other"; tag "basic"; tag "Ensembl_canonical"; tag "GENCODE_Primary"; tag "appris_alternative_1"; havana_gene "OTTMUSG00000006080.1"; havana_transcript "OTTMUST00000111368.1";
chr11	HAVANA	exon	70735801	70735834	0	+	.	gene_id "ENSMUSG00000020817.17"; transcript_id "ENSMUST00000081362.13"; gene_type "protein_coding"; gene_name "Rabep1"; transcript_type "protein_coding"; transcript_name "Rabep1-202"; exon_number 1; exon_id "ENSMUSE00000799755.2"; level 2; protein_id "ENSMUSP00000080102.7"; transcript_support_level "1"; mgi_id "MGI:1860236"; tag "basic"; tag "CCDS"; ccdsid "CCDS78984.1"; havana_gene "OTTMUSG00000006080.1"; havana_transcript "OTTMUST00000013733.1";
chr11	HAVANA	CDS	70735801	70735834	0	+	0	gene_id "ENSMUSG00000020817.17"; transcript_id "ENSMUST00000081362.13"; gene_type "protein_coding"; gene_name "Rabep1"; transcript_type "protein_coding"; transcript_name "Rabep1-202"; exon_number 1; exon_id "ENSMUSE00000799755.2"; level 2; protein_id "ENSMUSP00000080102.7"; transcript_support_level "1"; mgi_id "MGI:1860236"; tag "basic"; tag "CCDS"; ccdsid "CCDS78984.1"; havana_gene "OTTMUSG00000006080.1"; havana_transcript "OTTMUST00000013733.1";
chr11	HAVANA	exon	70735801	70735834	0	+	.	gene_id "ENSMUSG00000020817.17"; transcript_id "ENSMUST00000178245.2"; gene_type "protein_coding"; gene_name "Rabep1"; transcript_type "protein_coding"; transcript_name "Rabep1-207"; exon_number 1; exon_id "ENSMUSE00000799755.2"; level 2; protein_id "ENSMUSP00000137267.2"; transcript_support_level "1"; mgi_id "MGI:1860236"; tag "basic"; tag "CCDS"; ccdsid "CCDS70232.1"; havana_gene "OTTMUSG00000006080.1"; havana_transcript "OTTMUST00000111369.1";
chr11	HAVANA	CDS	70735801	70735834	0	+	0	gene_id "ENSMUSG00000020817.17"; transcript_id "ENSMUST00000178245.2"; gene_type "protein_coding"; gene_name "Rabep1"; transcript_type "protein_coding"; transcript_name "Rabep1-207"; exon_number 1; exon_id "ENSMUSE00000799755.2"; level 2; protein_id "ENSMUSP00000137267.2"; transcript_support_level "1"; mgi_id "MGI:1860236"; tag "basic"; tag "CCDS"; ccdsid "CCDS70232.1"; havana_gene "OTTMUSG00000006080.1"; havana_transcript "OTTMUST00000111369.1";
chr11	HAVANA	transcript	70735801	70831309	0	+	.	gene_id "ENSMUSG00000020817.17"; transcript_id "ENSMUST00000081362.13"; gene_type "protein_coding"; gene_name "Rabep1"; transcript_type "protein_coding"; transcript_name "Rabep1-202"; level 2; protein_id "ENSMUSP00000080102.7"; transcript_support_level "1"; mgi_id "MGI:1860236"; tag "basic"; tag "CCDS"; ccdsid "CCDS78984.1"; havana_gene "OTTMUSG00000006080.1"; havana_transcript "OTTMUST00000013733.1";
chr11	HAVANA	transcript	70735801	70831309	0	+	.	gene_id "ENSMUSG00000020817.17"; transcript_id "ENSMUST00000178245.2"; gene_type "protein_coding"; gene_name "Rabep1"; transcript_type "protein_coding"; transcript_name "Rabep1-207"; level 2; protein_id "ENSMUSP00000137267.2"; transcript_support_level "1"; mgi_id "MGI:1860236"; tag "basic"; tag "CCDS"; ccdsid "CCDS70232.1"; havana_gene "OTTMUSG00000006080.1"; havana_transcript "OTTMUST00000111369.1";
chr11	HAVANA	exon	70737265	70737335	0	+	.	gene_id "ENSMUSG00000020817.17"; transcript_id "ENSMUST00000177731.8"; gene_type "protein_coding"; gene_name "Rabep1"; transcript_type "protein_coding"; transcript_name "Rabep1-206"; exon_number 2; exon_id "ENSMUSE00000995380.2"; level 1; protein_id "ENSMUSP00000136069.2"; transcript_support_level "1"; mgi_id "MGI:1860236"; tag "basic"; tag "exp_conf"; tag "CCDS"; ccdsid "CCDS78985.1"; havana_gene "OTTMUSG00000006080.1"; havana_transcript "OTTMUST00000111367.1";
chr11	HAVANA	UTR	70737265	70737335	0	+	.	gene_id "ENSMUSG00000020817.17"; transcript_id "ENSMUST00000177731.8"; gene_type "protein_coding"; gene_name "Rabep1"; transcript_type "protein_coding"; transcript_name "Rabep1-206"; exon_number 2; exon_id "ENSMUSE00000995380.2"; level 1; protein_id "ENSMUSP00000136069.2"; transcript_support_level "1"; mgi_id "MGI:1860236"; tag "basic"; tag "exp_conf"; tag "CCDS"; ccdsid "CCDS78985.1"; havana_gene "OTTMUSG00000006080.1"; havana_transcript "OTTMUST00000111367.1";
chr11	HAVANA	exon	70755486	70755790	0	+	.	gene_id "ENSMUSG00000093858.2"; transcript_id "ENSMUST00000179676.2"; gene_type "lncRNA"; gene_name "Gm19967"; transcript_type "lncRNA"; transcript_name "Gm19967-201"; exon_number 1; exon_id "ENSMUSE00001033718.2"; level 2; transcript_support_level "5"; mgi_id "MGI:5012152"; tag "basic"; tag "Ensembl_canonical"; tag "GENCODE_Primary"; havana_gene "OTTMUSG00000042320.1"; havana_transcript "OTTMUST00000111372.1";
chr11	HAVANA	gene	70755486	70763580	0	+	.	gene_id "ENSMUSG00000093858.2"; gene_type "lncRNA"; gene_name "Gm19967"; level 2; mgi_id "MGI:5012152"; tag "overlapping_locus"; havana_gene "OTTMUSG00000042320.1";
chr11	HAVANA	transcript	70755486	70763580	0	+	.	gene_id "ENSMUSG00000093858.2"; transcript_id "ENSMUST00000179676.2"; gene_type "lncRNA"; gene_name "Gm19967"; transcript_type "lncRNA"; transcript_name "Gm19967-201"; level 2; transcript_support_level "5"; mgi_id "MGI:5012152"; tag "basic"; tag "Ensembl_canonical"; tag "GENCODE_Primary"; havana_gene "OTTMUSG00000042320.1"; havana_transcript "OTTMUST00000111372.1";
chr11	HAVANA	exon	70761748	70763580	0	+	.	gene_id "ENSMUSG00000093858.2"; transcript_id "ENSMUST00000179676.2"; gene_type "lncRNA"; gene_name "Gm19967"; transcript_type "lncRNA"; transcript_name "Gm19967-201"; exon_number 2; exon_id "ENSMUSE00001071909.2"; level 2; transcript_support_level "5"; mgi_id "MGI:5012152"; tag "basic"; tag "Ensembl_canonical"; tag "GENCODE_Primary"; havana_gene "OTTMUSG00000042320.1"; havana_transcript "OTTMUST00000111372.1";
chr11	HAVANA	exon	70765572	70765700	0	+	.	gene_id "ENSMUSG00000020817.17"; transcript_id "ENSMUST00000076270.13"; gene_type "protein_coding"; gene_name "Rabep1"; transcript_type "protein_coding"; transcript_name "Rabep1-201"; exon_number 2; exon_id "ENSMUSE00001256174.2"; level 2; protein_id "ENSMUSP00000075619.7"; transcript_support_level "1"; mgi_id "MGI:1860236"; tag "basic"; tag "appris_principal_4"; tag "CCDS"; ccdsid "CCDS24968.1"; havana_gene "OTTMUSG00000006080.1"; havana_transcript "OTTMUST00000013732.1";
chr11	HAVANA	CDS	70765572	70765700	0	+	2	gene_id "ENSMUSG00000020817.17"; transcript_id "ENSMUST00000076270.13"; gene_type "protein_coding"; gene_name "Rabep1"; transcript_type "protein_coding"; transcript_name "Rabep1-201"; exon_number 2; exon_id "ENSMUSE00001256174.2"; level 2; protein_id "ENSMUSP00000075619.7"; transcript_support_level "1"; mgi_id "MGI:1860236"; tag "basic"; tag "appris_principal_4"; tag "CCDS"; ccdsid "CCDS24968.1"; havana_gene "OTTMUSG00000006080.1"; havana_transcript "OTTMUST00000013732.1";
chr11	HAVANA	exon	70765572	70765700	0	+	.	gene_id "ENSMUSG00000020817.17"; transcript_id "ENSMUST00000142220.9"; gene_type "protein_coding"; gene_name "Rabep1"; transcript_type "retained_intron"; transcript_name "Rabep1-205"; exon_number 2; exon_id "ENSMUSE00001259037.2"; level 2; transcript_support_level "2"; mgi_id "MGI:1860236"; havana_gene "OTTMUSG00000006080.1"; havana_transcript "OTTMUST00000111365.1";
chr11	HAVANA	exon	70765572	70765700	0	+	.	gene_id "ENSMUSG00000020817.17"; transcript_id "ENSMUST00000179114.8"; gene_type "protein_coding"; gene_name "Rabep1"; transcript_type "protein_coding"; transcript_name "Rabep1-208"; exon_number 2; exon_id "ENSMUSE00001256174.2"; level 2; protein_id "ENSMUSP00000136369.2"; transcript_support_level "1"; mgi_id "MGI:1860236"; tag "basic"; havana_gene "OTTMUSG00000006080.1"; havana_transcript "OTTMUST00000111366.1";
chr11	HAVANA	CDS	70765572	70765700	0	+	2	gene_id "ENSMUSG00000020817.17"; transcript_id "ENSMUST00000179114.8"; gene_type "protein_coding"; gene_name "Rabep1"; transcript_type "protein_coding"; transcript_name "Rabep1-208"; exon_number 2; exon_id "ENSMUSE00001256174.2"; level 2; protein_id "ENSMUSP00000136369.2"; transcript_support_level "1"; mgi_id "MGI:1860236"; tag "basic"; havana_gene "OTTMUSG00000006080.1"; havana_transcript "OTTMUST00000111366.1";
chr11	HAVANA	exon	70765572	70765700	0	+	.	gene_id "ENSMUSG00000020817.17"; transcript_id "ENSMUST00000100928.11"; gene_type "protein_coding"; gene_name "Rabep1"; transcript_type "protein_coding"; transcript_name "Rabep1-203"; exon_number 2; exon_id "ENSMUSE00001256174.2"; level 2; protein_id "ENSMUSP00000098488.5"; transcript_support_level "5"; mgi_id "MGI:1860236"; tag "basic"; havana_gene "OTTMUSG00000006080.1"; havana_transcript "OTTMUST00000013734.1";
chr11	HAVANA	CDS	70765572	70765700	0	+	2	gene_id "ENSMUSG00000020817.17"; transcript_id "ENSMUST00000100928.11"; gene_type "protein_coding"; gene_name "Rabep1"; transcript_type "protein_coding"; transcript_name "Rabep1-203"; exon_number 2; exon_id "ENSMUSE00001256174.2"; level 2; protein_id "ENSMUSP00000098488.5"; transcript_support_level "5"; mgi_id "MGI:1860236"; tag "basic"; havana_gene "OTTMUSG00000006080.1"; havana_transcript "OTTMUST00000013734.1";
chr11	HAVANA	exon	70765572	70765700	0	+	.	gene_id "ENSMUSG00000020817.17"; transcript_id "ENSMUST00000177731.8"; gene_type "protein_coding"; gene_name "Rabep1"; transcript_type "protein_coding"; transcript_name "Rabep1-206"; exon_number 3; exon_id "ENSMUSE00001259037.2"; level 1; protein_id "ENSMUSP00000136069.2"; transcript_support_level "1"; mgi_id "MGI:1860236"; tag "basic"; tag "exp_conf"; tag "CCDS"; ccdsid "CCDS78985.1"; havana_gene "OTTMUSG00000006080.1"; havana_transcript "OTTMUST00000111367.1";
chr11	HAVANA	UTR	70765572	70765700	0	+	.	gene_id "ENSMUSG00000020817.17"; transcript_id "ENSMUST00000177731.8"; gene_type "protein_coding"; gene_name "Rabep1"; transcript_type "protein_coding"; transcript_name "Rabep1-206"; exon_number 3; exon_id "ENSMUSE00001259037.2"; level 1; protein_id "ENSMUSP00000136069.2"; transcript_support_level "1"; mgi_id "MGI:1860236"; tag "basic"; tag "exp_conf"; tag "CCDS"; ccdsid "CCDS78985.1"; havana_gene "OTTMUSG00000006080.1"; havana_transcript "OTTMUST00000111367.1";
chr11	HAVANA	exon	70765572	70765700	0	+	.	gene_id "ENSMUSG00000020817.17"; transcript_id "ENSMUST00000108533.10"; gene_type "protein_coding"; gene_name "Rabep1"; transcript_type "protein_coding"; transcript_name "Rabep1-204"; exon_number 2; exon_id "ENSMUSE00001256174.2"; level 2; protein_id "ENSMUSP00000104173.4"; transcript_support_level "1"; mgi_id "MGI:1860236"; tag "non_canonical_other"; tag "basic"; tag "Ensembl_canonical"; tag "GENCODE_Primary"; tag "appris_alternative_1"; havana_gene "OTTMUSG00000006080.1"; havana_transcript "OTTMUST00000111368.1";
chr11	HAVANA	CDS	70765572	70765700	0	+	2	gene_id "ENSMUSG00000020817.17"; transcript_id "ENSMUST00000108533.10"; gene_type "protein_coding"; gene_name "Rabep1"; transcript_type "protein_coding"; transcript_name "Rabep1-204"; exon_number 2; exon_id "ENSMUSE00001256174.2"; level 2; protein_id "ENSMUSP00000104173.4"; transcript_support_level "1"; mgi_id "MGI:1860236"; tag "non_canonical_other"; tag "basic"; tag "Ensembl_canonical"; tag "GENCODE_Primary"; tag "appris_alternative_1"; havana_gene "OTTMUSG00000006080.1"; havana_transcript "OTTMUST00000111368.1";
chr11	HAVANA	exon	70765572	70765700	0	+	.	gene_id "ENSMUSG00000020817.17"; transcript_id "ENSMUST00000081362.13"; gene_type "protein_coding"; gene_name "Rabep1"; transcript_type "protein_coding"; transcript_name "Rabep1-202"; exon_number 2; exon_id "ENSMUSE00001256174.2"; level 2; protein_id "ENSMUSP00000080102.7"; transcript_support_level "1"; mgi_id "MGI:1860236"; tag "basic"; tag "CCDS"; ccdsid "CCDS78984.1"; havana_gene "OTTMUSG00000006080.1"; havana_transcript "OTTMUST00000013733.1";
chr11	HAVANA	CDS	70765572	70765700	0	+	2	gene_id "ENSMUSG00000020817.17"; transcript_id "ENSMUST00000081362.13"; gene_type "protein_coding"; gene_name "Rabep1"; transcript_type "protein_coding"; transcript_name "Rabep1-202"; exon_number 2; exon_id "ENSMUSE00001256174.2"; level 2; protein_id "ENSMUSP00000080102.7"; transcript_support_level "1"; mgi_id "MGI:1860236"; tag "basic"; tag "CCDS"; ccdsid "CCDS78984.1"; havana_gene "OTTMUSG00000006080.1"; havana_transcript "OTTMUST00000013733.1";
chr11	HAVANA	gene	70770254	70770727	0	+	.	gene_id "ENSMUSG00000081968.2"; gene_type "processed_pseudogene"; gene_name "Rpl23a-ps2"; level 2; mgi_id "MGI:3651561"; tag "overlapping_locus"; havana_gene "OTTMUSG00000006086.1";
chr11	HAVANA	transcript	70770254	70770727	0	+	.	gene_id "ENSMUSG00000081968.2"; transcript_id "ENSMUST00000119375.2"; gene_type "processed_pseudogene"; gene_name "Rpl23a-ps2"; transcript_type "processed_pseudogene"; transcript_name "Rpl23a-ps2-201"; level 2; transcript_support_level "NA"; mgi_id "MGI:3651561"; ont "PGO:0000004"; tag "basic"; tag "Ensembl_canonical"; tag "GENCODE_Primary"; havana_gene "OTTMUSG00000006086.1"; havana_transcript "OTTMUST00000013756.1";
chr11	HAVANA	exon	70770254	70770727	0	+	.	gene_id "ENSMUSG00000081968.2"; transcript_id "ENSMUST00000119375.2"; gene_type "processed_pseudogene"; gene_name "Rpl23a-ps2"; transcript_type "processed_pseudogene"; transcript_name "Rpl23a-ps2-201"; exon_number 1; exon_id "ENSMUSE00000712335.2"; level 2; transcript_support_level "NA"; mgi_id "MGI:3651561"; ont "PGO:0000004"; tag "basic"; tag "Ensembl_canonical"; tag "GENCODE_Primary"; havana_gene "OTTMUSG00000006086.1"; havana_transcript "OTTMUST00000013756.1";
chr11	HAVANA	UTR	70775591	70775679	0	+	.	gene_id "ENSMUSG00000020817.17"; transcript_id "ENSMUST00000177731.8"; gene_type "protein_coding"; gene_name "Rabep1"; transcript_type "protein_coding"; transcript_name "Rabep1-206"; exon_number 4; exon_id "ENSMUSE00001268244.2"; level 1; protein_id "ENSMUSP00000136069.2"; transcript_support_level "1"; mgi_id "MGI:1860236"; tag "basic"; tag "exp_conf"; tag "CCDS"; ccdsid "CCDS78985.1"; havana_gene "OTTMUSG00000006080.1"; havana_transcript "OTTMUST00000111367.1";
chr11	HAVANA	exon	70775591	70775794	0	+	.	gene_id "ENSMUSG00000020817.17"; transcript_id "ENSMUST00000076270.13"; gene_type "protein_coding"; gene_name "Rabep1"; transcript_type "protein_coding"; transcript_name "Rabep1-201"; exon_number 3; exon_id "ENSMUSE00001222682.2"; level 2; protein_id "ENSMUSP00000075619.7"; transcript_support_level "1"; mgi_id "MGI:1860236"; tag "basic"; tag "appris_principal_4"; tag "CCDS"; ccdsid "CCDS24968.1"; havana_gene "OTTMUSG00000006080.1"; havana_transcript "OTTMUST00000013732.1";
chr11	HAVANA	CDS	70775591	70775794	0	+	2	gene_id "ENSMUSG00000020817.17"; transcript_id "ENSMUST00000076270.13"; gene_type "protein_coding"; gene_name "Rabep1"; transcript_type "protein_coding"; transcript_name "Rabep1-201"; exon_number 3; exon_id "ENSMUSE00001222682.2"; level 2; protein_id "ENSMUSP00000075619.7"; transcript_support_level "1"; mgi_id "MGI:1860236"; tag "basic"; tag "appris_principal_4"; tag "CCDS"; ccdsid "CCDS24968.1"; havana_gene "OTTMUSG00000006080.1"; havana_transcript "OTTMUST00000013732.1";
chr11	HAVANA	exon	70775591	70775794	0	+	.	gene_id "ENSMUSG00000020817.17"; transcript_id "ENSMUST00000142220.9"; gene_type "protein_coding"; gene_name "Rabep1"; transcript_type "retained_intron"; transcript_name "Rabep1-205"; exon_number 3; exon_id "ENSMUSE00001220950.2"; level 2; transcript_support_level "2"; mgi_id "MGI:1860236"; havana_gene "OTTMUSG00000006080.1"; havana_transcript "OTTMUST00000111365.1";
chr11	HAVANA	exon	70775591	70775794	0	+	.	gene_id "ENSMUSG00000020817.17"; transcript_id "ENSMUST00000179114.8"; gene_type "protein_coding"; gene_name "Rabep1"; transcript_type "protein_coding"; transcript_name "Rabep1-208"; exon_number 3; exon_id "ENSMUSE00001222682.2"; level 2; protein_id "ENSMUSP00000136369.2"; transcript_support_level "1"; mgi_id "MGI:1860236"; tag "basic"; havana_gene "OTTMUSG00000006080.1"; havana_transcript "OTTMUST00000111366.1";
chr11	HAVANA	CDS	70775591	70775794	0	+	2	gene_id "ENSMUSG00000020817.17"; transcript_id "ENSMUST00000179114.8"; gene_type "protein_coding"; gene_name "Rabep1"; transcript_type "protein_coding"; transcript_name "Rabep1-208"; exon_number 3; exon_id "ENSMUSE00001222682.2"; level 2; protein_id "ENSMUSP00000136369.2"; transcript_support_level "1"; mgi_id "MGI:1860236"; tag "basic"; havana_gene "OTTMUSG00000006080.1"; havana_transcript "OTTMUST00000111366.1";
chr11	HAVANA	exon	70775591	70775794	0	+	.	gene_id "ENSMUSG00000020817.17"; transcript_id "ENSMUST00000100928.11"; gene_type "protein_coding"; gene_name "Rabep1"; transcript_type "protein_coding"; transcript_name "Rabep1-203"; exon_number 3; exon_id "ENSMUSE00001222682.2"; level 2; protein_id "ENSMUSP00000098488.5"; transcript_support_level "5"; mgi_id "MGI:1860236"; tag "basic"; havana_gene "OTTMUSG00000006080.1"; havana_transcript "OTTMUST00000013734.1";
chr11	HAVANA	CDS	70775591	70775794	0	+	2	gene_id "ENSMUSG00000020817.17"; transcript_id "ENSMUST00000100928.11"; gene_type "protein_coding"; gene_name "Rabep1"; transcript_type "protein_coding"; transcript_name "Rabep1-203"; exon_number 3; exon_id "ENSMUSE00001222682.2"; level 2; protein_id "ENSMUSP00000098488.5"; transcript_support_level "5"; mgi_id "MGI:1860236"; tag "basic"; havana_gene "OTTMUSG00000006080.1"; havana_transcript "OTTMUST00000013734.1";
chr11	HAVANA	exon	70775591	70775794	0	+	.	gene_id "ENSMUSG00000020817.17"; transcript_id "ENSMUST00000177731.8"; gene_type "protein_coding"; gene_name "Rabep1"; transcript_type "protein_coding"; transcript_name "Rabep1-206"; exon_number 4; exon_id "ENSMUSE00001268244.2"; level 1; protein_id "ENSMUSP00000136069.2"; transcript_support_level "1"; mgi_id "MGI:1860236"; tag "basic"; tag "exp_conf"; tag "CCDS"; ccdsid "CCDS78985.1"; havana_gene "OTTMUSG00000006080.1"; havana_transcript "OTTMUST00000111367.1";
chr11	HAVANA	exon	70775591	70775794	0	+	.	gene_id "ENSMUSG00000020817.17"; transcript_id "ENSMUST00000108533.10"; gene_type "protein_coding"; gene_name "Rabep1"; transcript_type "protein_coding"; transcript_name "Rabep1-204"; exon_number 3; exon_id "ENSMUSE00001222682.2"; level 2; protein_id "ENSMUSP00000104173.4"; transcript_support_level "1"; mgi_id "MGI:1860236"; tag "non_canonical_other"; tag "basic"; tag "Ensembl_canonical"; tag "GENCODE_Primary"; tag "appris_alternative_1"; havana_gene "OTTMUSG00000006080.1"; havana_transcript "OTTMUST00000111368.1";
chr11	HAVANA	CDS	70775591	70775794	0	+	2	gene_id "ENSMUSG00000020817.17"; transcript_id "ENSMUST00000108533.10"; gene_type "protein_coding"; gene_name "Rabep1"; transcript_type "protein_coding"; transcript_name "Rabep1-204"; exon_number 3; exon_id "ENSMUSE00001222682.2"; level 2; protein_id "ENSMUSP00000104173.4"; transcript_support_level "1"; mgi_id "MGI:1860236"; tag "non_canonical_other"; tag "basic"; tag "Ensembl_canonical"; tag "GENCODE_Primary"; tag "appris_alternative_1"; havana_gene "OTTMUSG00000006080.1"; havana_transcript "OTTMUST00000111368.1";
chr11	HAVANA	exon	70775591	70775794	0	+	.	gene_id "ENSMUSG00000020817.17"; transcript_id "ENSMUST00000081362.13"; gene_type "protein_coding"; gene_name "Rabep1"; transcript_type "protein_coding"; transcript_name "Rabep1-202"; exon_number 3; exon_id "ENSMUSE00001222682.2"; level 2; protein_id "ENSMUSP00000080102.7"; transcript_support_level "1"; mgi_id "MGI:1860236"; tag "basic"; tag "CCDS"; ccdsid "CCDS78984.1"; havana_gene "OTTMUSG00000006080.1"; havana_transcript "OTTMUST00000013733.1";
chr11	HAVANA	CDS	70775591	70775794	0	+	2	gene_id "ENSMUSG00000020817.17"; transcript_id "ENSMUST00000081362.13"; gene_type "protein_coding"; gene_name "Rabep1"; transcript_type "protein_coding"; transcript_name "Rabep1-202"; exon_number 3; exon_id "ENSMUSE00001222682.2"; level 2; protein_id "ENSMUSP00000080102.7"; transcript_support_level "1"; mgi_id "MGI:1860236"; tag "basic"; tag "CCDS"; ccdsid "CCDS78984.1"; havana_gene "OTTMUSG00000006080.1"; havana_transcript "OTTMUST00000013733.1";
chr11	HAVANA	exon	70775591	70775794	0	+	.	gene_id "ENSMUSG00000020817.17"; transcript_id "ENSMUST00000178245.2"; gene_type "protein_coding"; gene_name "Rabep1"; transcript_type "protein_coding"; transcript_name "Rabep1-207"; exon_number 2; exon_id "ENSMUSE00001222682.2"; level 2; protein_id "ENSMUSP00000137267.2"; transcript_support_level "1"; mgi_id "MGI:1860236"; tag "basic"; tag "CCDS"; ccdsid "CCDS70232.1"; havana_gene "OTTMUSG00000006080.1"; havana_transcript "OTTMUST00000111369.1";
chr11	HAVANA	CDS	70775591	70775794	0	+	2	gene_id "ENSMUSG00000020817.17"; transcript_id "ENSMUST00000178245.2"; gene_type "protein_coding"; gene_name "Rabep1"; transcript_type "protein_coding"; transcript_name "Rabep1-207"; exon_number 2; exon_id "ENSMUSE00001222682.2"; level 2; protein_id "ENSMUSP00000137267.2"; transcript_support_level "1"; mgi_id "MGI:1860236"; tag "basic"; tag "CCDS"; ccdsid "CCDS70232.1"; havana_gene "OTTMUSG00000006080.1"; havana_transcript "OTTMUST00000111369.1";
chr11	HAVANA	start_codon	70775680	70775682	0	+	0	gene_id "ENSMUSG00000020817.17"; transcript_id "ENSMUST00000177731.8"; gene_type "protein_coding"; gene_name "Rabep1"; transcript_type "protein_coding"; transcript_name "Rabep1-206"; exon_number 4; exon_id "ENSMUSE00001268244.2"; level 1; protein_id "ENSMUSP00000136069.2"; transcript_support_level "1"; mgi_id "MGI:1860236"; tag "basic"; tag "exp_conf"; tag "CCDS"; ccdsid "CCDS78985.1"; havana_gene "OTTMUSG00000006080.1"; havana_transcript "OTTMUST00000111367.1";
chr11	HAVANA	CDS	70775680	70775794	0	+	0	gene_id "ENSMUSG00000020817.17"; transcript_id "ENSMUST00000177731.8"; gene_type "protein_coding"; gene_name "Rabep1"; transcript_type "protein_coding"; transcript_name "Rabep1-206"; exon_number 4; exon_id "ENSMUSE00001268244.2"; level 1; protein_id "ENSMUSP00000136069.2"; transcript_support_level "1"; mgi_id "MGI:1860236"; tag "basic"; tag "exp_conf"; tag "CCDS"; ccdsid "CCDS78985.1"; havana_gene "OTTMUSG00000006080.1"; havana_transcript "OTTMUST00000111367.1";
chr11	HAVANA	exon	70777837	70777997	0	+	.	gene_id "ENSMUSG00000020817.17"; transcript_id "ENSMUST00000076270.13"; gene_type "protein_coding"; gene_name "Rabep1"; transcript_type "protein_coding"; transcript_name "Rabep1-201"; exon_number 4; exon_id "ENSMUSE00001206892.2"; level 2; protein_id "ENSMUSP00000075619.7"; transcript_support_level "1"; mgi_id "MGI:1860236"; tag "basic"; tag "appris_principal_4"; tag "CCDS"; ccdsid "CCDS24968.1"; havana_gene "OTTMUSG00000006080.1"; havana_transcript "OTTMUST00000013732.1";
chr11	HAVANA	CDS	70777837	70777997	0	+	2	gene_id "ENSMUSG00000020817.17"; transcript_id "ENSMUST00000076270.13"; gene_type "protein_coding"; gene_name "Rabep1"; transcript_type "protein_coding"; transcript_name "Rabep1-201"; exon_number 4; exon_id "ENSMUSE00001206892.2"; level 2; protein_id "ENSMUSP00000075619.7"; transcript_support_level "1"; mgi_id "MGI:1860236"; tag "basic"; tag "appris_principal_4"; tag "CCDS"; ccdsid "CCDS24968.1"; havana_gene "OTTMUSG00000006080.1"; havana_transcript "OTTMUST00000013732.1";
chr11	HAVANA	exon	70777837	70777997	0	+	.	gene_id "ENSMUSG00000020817.17"; transcript_id "ENSMUST00000142220.9"; gene_type "protein_coding"; gene_name "Rabep1"; transcript_type "retained_intron"; transcript_name "Rabep1-205"; exon_number 4; exon_id "ENSMUSE00001287042.2"; level 2; transcript_support_level "2"; mgi_id "MGI:1860236"; havana_gene "OTTMUSG00000006080.1"; havana_transcript "OTTMUST00000111365.1";
chr11	HAVANA	exon	70777837	70777997	0	+	.	gene_id "ENSMUSG00000020817.17"; transcript_id "ENSMUST00000179114.8"; gene_type "protein_coding"; gene_name "Rabep1"; transcript_type "protein_coding"; transcript_name "Rabep1-208"; exon_number 4; exon_id "ENSMUSE00001206892.2"; level 2; protein_id "ENSMUSP00000136369.2"; transcript_support_level "1"; mgi_id "MGI:1860236"; tag "basic"; havana_gene "OTTMUSG00000006080.1"; havana_transcript "OTTMUST00000111366.1";
chr11	HAVANA	CDS	70777837	70777997	0	+	2	gene_id "ENSMUSG00000020817.17"; transcript_id "ENSMUST00000179114.8"; gene_type "protein_coding"; gene_name "Rabep1"; transcript_type "protein_coding"; transcript_name "Rabep1-208"; exon_number 4; exon_id "ENSMUSE00001206892.2"; level 2; protein_id "ENSMUSP00000136369.2"; transcript_support_level "1"; mgi_id "MGI:1860236"; tag "basic"; havana_gene "OTTMUSG00000006080.1"; havana_transcript "OTTMUST00000111366.1";
chr11	HAVANA	exon	70777837	70777997	0	+	.	gene_id "ENSMUSG00000020817.17"; transcript_id "ENSMUST00000100928.11"; gene_type "protein_coding"; gene_name "Rabep1"; transcript_type "protein_coding"; transcript_name "Rabep1-203"; exon_number 4; exon_id "ENSMUSE00001206892.2"; level 2; protein_id "ENSMUSP00000098488.5"; transcript_support_level "5"; mgi_id "MGI:1860236"; tag "basic"; havana_gene "OTTMUSG00000006080.1"; havana_transcript "OTTMUST00000013734.1";
chr11	HAVANA	CDS	70777837	70777997	0	+	2	gene_id "ENSMUSG00000020817.17"; transcript_id "ENSMUST00000100928.11"; gene_type "protein_coding"; gene_name "Rabep1"; transcript_type "protein_coding"; transcript_name "Rabep1-203"; exon_number 4; exon_id "ENSMUSE00001206892.2"; level 2; protein_id "ENSMUSP00000098488.5"; transcript_support_level "5"; mgi_id "MGI:1860236"; tag "basic"; havana_gene "OTTMUSG00000006080.1"; havana_transcript "OTTMUST00000013734.1";
chr11	HAVANA	exon	70777837	70777997	0	+	.	gene_id "ENSMUSG00000020817.17"; transcript_id "ENSMUST00000177731.8"; gene_type "protein_coding"; gene_name "Rabep1"; transcript_type "protein_coding"; transcript_name "Rabep1-206"; exon_number 5; exon_id "ENSMUSE00001206892.2"; level 1; protein_id "ENSMUSP00000136069.2"; transcript_support_level "1"; mgi_id "MGI:1860236"; tag "basic"; tag "exp_conf"; tag "CCDS"; ccdsid "CCDS78985.1"; havana_gene "OTTMUSG00000006080.1"; havana_transcript "OTTMUST00000111367.1";
chr11	HAVANA	CDS	70777837	70777997	0	+	2	gene_id "ENSMUSG00000020817.17"; transcript_id "ENSMUST00000177731.8"; gene_type "protein_coding"; gene_name "Rabep1"; transcript_type "protein_coding"; transcript_name "Rabep1-206"; exon_number 5; exon_id "ENSMUSE00001206892.2"; level 1; protein_id "ENSMUSP00000136069.2"; transcript_support_level "1"; mgi_id "MGI:1860236"; tag "basic"; tag "exp_conf"; tag "CCDS"; ccdsid "CCDS78985.1"; havana_gene "OTTMUSG00000006080.1"; havana_transcript "OTTMUST00000111367.1";
chr11	HAVANA	exon	70777837	70777997	0	+	.	gene_id "ENSMUSG00000020817.17"; transcript_id "ENSMUST00000108533.10"; gene_type "protein_coding"; gene_name "Rabep1"; transcript_type "protein_coding"; transcript_name "Rabep1-204"; exon_number 4; exon_id "ENSMUSE00001206892.2"; level 2; protein_id "ENSMUSP00000104173.4"; transcript_support_level "1"; mgi_id "MGI:1860236"; tag "non_canonical_other"; tag "basic"; tag "Ensembl_canonical"; tag "GENCODE_Primary"; tag "appris_alternative_1"; havana_gene "OTTMUSG00000006080.1"; havana_transcript "OTTMUST00000111368.1";
chr11	HAVANA	CDS	70777837	70777997	0	+	2	gene_id "ENSMUSG00000020817.17"; transcript_id "ENSMUST00000108533.10"; gene_type "protein_coding"; gene_name "Rabep1"; transcript_type "protein_coding"; transcript_name "Rabep1-204"; exon_number 4; exon_id "ENSMUSE00001206892.2"; level 2; protein_id "ENSMUSP00000104173.4"; transcript_support_level "1"; mgi_id "MGI:1860236"; tag "non_canonical_other"; tag "basic"; tag "Ensembl_canonical"; tag "GENCODE_Primary"; tag "appris_alternative_1"; havana_gene "OTTMUSG00000006080.1"; havana_transcript "OTTMUST00000111368.1";
chr11	HAVANA	exon	70777837	70777997	0	+	.	gene_id "ENSMUSG00000020817.17"; transcript_id "ENSMUST00000081362.13"; gene_type "protein_coding"; gene_name "Rabep1"; transcript_type "protein_coding"; transcript_name "Rabep1-202"; exon_number 4; exon_id "ENSMUSE00001206892.2"; level 2; protein_id "ENSMUSP00000080102.7"; transcript_support_level "1"; mgi_id "MGI:1860236"; tag "basic"; tag "CCDS"; ccdsid "CCDS78984.1"; havana_gene "OTTMUSG00000006080.1"; havana_transcript "OTTMUST00000013733.1";
chr11	HAVANA	CDS	70777837	70777997	0	+	2	gene_id "ENSMUSG00000020817.17"; transcript_id "ENSMUST00000081362.13"; gene_type "protein_coding"; gene_name "Rabep1"; transcript_type "protein_coding"; transcript_name "Rabep1-202"; exon_number 4; exon_id "ENSMUSE00001206892.2"; level 2; protein_id "ENSMUSP00000080102.7"; transcript_support_level "1"; mgi_id "MGI:1860236"; tag "basic"; tag "CCDS"; ccdsid "CCDS78984.1"; havana_gene "OTTMUSG00000006080.1"; havana_transcript "OTTMUST00000013733.1";
chr11	HAVANA	exon	70777837	70777997	0	+	.	gene_id "ENSMUSG00000020817.17"; transcript_id "ENSMUST00000178245.2"; gene_type "protein_coding"; gene_name "Rabep1"; transcript_type "protein_coding"; transcript_name "Rabep1-207"; exon_number 3; exon_id "ENSMUSE00001206892.2"; level 2; protein_id "ENSMUSP00000137267.2"; transcript_support_level "1"; mgi_id "MGI:1860236"; tag "basic"; tag "CCDS"; ccdsid "CCDS70232.1"; havana_gene "OTTMUSG00000006080.1"; havana_transcript "OTTMUST00000111369.1";
chr11	HAVANA	CDS	70777837	70777997	0	+	2	gene_id "ENSMUSG00000020817.17"; transcript_id "ENSMUST00000178245.2"; gene_type "protein_coding"; gene_name "Rabep1"; transcript_type "protein_coding"; transcript_name "Rabep1-207"; exon_number 3; exon_id "ENSMUSE00001206892.2"; level 2; protein_id "ENSMUSP00000137267.2"; transcript_support_level "1"; mgi_id "MGI:1860236"; tag "basic"; tag "CCDS"; ccdsid "CCDS70232.1"; havana_gene "OTTMUSG00000006080.1"; havana_transcript "OTTMUST00000111369.1";
chr11	HAVANA	exon	70784395	70784514	0	+	.	gene_id "ENSMUSG00000020817.17"; transcript_id "ENSMUST00000076270.13"; gene_type "protein_coding"; gene_name "Rabep1"; transcript_type "protein_coding"; transcript_name "Rabep1-201"; exon_number 5; exon_id "ENSMUSE00001284316.2"; level 2; protein_id "ENSMUSP00000075619.7"; transcript_support_level "1"; mgi_id "MGI:1860236"; tag "basic"; tag "appris_principal_4"; tag "CCDS"; ccdsid "CCDS24968.1"; havana_gene "OTTMUSG00000006080.1"; havana_transcript "OTTMUST00000013732.1";
chr11	HAVANA	CDS	70784395	70784514	0	+	0	gene_id "ENSMUSG00000020817.17"; transcript_id "ENSMUST00000076270.13"; gene_type "protein_coding"; gene_name "Rabep1"; transcript_type "protein_coding"; transcript_name "Rabep1-201"; exon_number 5; exon_id "ENSMUSE00001284316.2"; level 2; protein_id "ENSMUSP00000075619.7"; transcript_support_level "1"; mgi_id "MGI:1860236"; tag "basic"; tag "appris_principal_4"; tag "CCDS"; ccdsid "CCDS24968.1"; havana_gene "OTTMUSG00000006080.1"; havana_transcript "OTTMUST00000013732.1";
chr11	HAVANA	exon	70784395	70784514	0	+	.	gene_id "ENSMUSG00000020817.17"; transcript_id "ENSMUST00000142220.9"; gene_type "protein_coding"; gene_name "Rabep1"; transcript_type "retained_intron"; transcript_name "Rabep1-205"; exon_number 5; exon_id "ENSMUSE00001240176.2"; level 2; transcript_support_level "2"; mgi_id "MGI:1860236"; havana_gene "OTTMUSG00000006080.1"; havana_transcript "OTTMUST00000111365.1";
chr11	HAVANA	exon	70784395	70784514	0	+	.	gene_id "ENSMUSG00000020817.17"; transcript_id "ENSMUST00000100928.11"; gene_type "protein_coding"; gene_name "Rabep1"; transcript_type "protein_coding"; transcript_name "Rabep1-203"; exon_number 5; exon_id "ENSMUSE00001284316.2"; level 2; protein_id "ENSMUSP00000098488.5"; transcript_support_level "5"; mgi_id "MGI:1860236"; tag "basic"; havana_gene "OTTMUSG00000006080.1"; havana_transcript "OTTMUST00000013734.1";
chr11	HAVANA	CDS	70784395	70784514	0	+	0	gene_id "ENSMUSG00000020817.17"; transcript_id "ENSMUST00000100928.11"; gene_type "protein_coding"; gene_name "Rabep1"; transcript_type "protein_coding"; transcript_name "Rabep1-203"; exon_number 5; exon_id "ENSMUSE00001284316.2"; level 2; protein_id "ENSMUSP00000098488.5"; transcript_support_level "5"; mgi_id "MGI:1860236"; tag "basic"; havana_gene "OTTMUSG00000006080.1"; havana_transcript "OTTMUST00000013734.1";
chr11	HAVANA	exon	70784395	70784514	0	+	.	gene_id "ENSMUSG00000020817.17"; transcript_id "ENSMUST00000177731.8"; gene_type "protein_coding"; gene_name "Rabep1"; transcript_type "protein_coding"; transcript_name "Rabep1-206"; exon_number 6; exon_id "ENSMUSE00001284316.2"; level 1; protein_id "ENSMUSP00000136069.2"; transcript_support_level "1"; mgi_id "MGI:1860236"; tag "basic"; tag "exp_conf"; tag "CCDS"; ccdsid "CCDS78985.1"; havana_gene "OTTMUSG00000006080.1"; havana_transcript "OTTMUST00000111367.1";
chr11	HAVANA	CDS	70784395	70784514	0	+	0	gene_id "ENSMUSG00000020817.17"; transcript_id "ENSMUST00000177731.8"; gene_type "protein_coding"; gene_name "Rabep1"; transcript_type "protein_coding"; transcript_name "Rabep1-206"; exon_number 6; exon_id "ENSMUSE00001284316.2"; level 1; protein_id "ENSMUSP00000136069.2"; transcript_support_level "1"; mgi_id "MGI:1860236"; tag "basic"; tag "exp_conf"; tag "CCDS"; ccdsid "CCDS78985.1"; havana_gene "OTTMUSG00000006080.1"; havana_transcript "OTTMUST00000111367.1";
chr11	HAVANA	exon	70784395	70784514	0	+	.	gene_id "ENSMUSG00000020817.17"; transcript_id "ENSMUST00000108533.10"; gene_type "protein_coding"; gene_name "Rabep1"; transcript_type "protein_coding"; transcript_name "Rabep1-204"; exon_number 5; exon_id "ENSMUSE00001284316.2"; level 2; protein_id "ENSMUSP00000104173.4"; transcript_support_level "1"; mgi_id "MGI:1860236"; tag "non_canonical_other"; tag "basic"; tag "Ensembl_canonical"; tag "GENCODE_Primary"; tag "appris_alternative_1"; havana_gene "OTTMUSG00000006080.1"; havana_transcript "OTTMUST00000111368.1";
chr11	HAVANA	CDS	70784395	70784514	0	+	0	gene_id "ENSMUSG00000020817.17"; transcript_id "ENSMUST00000108533.10"; gene_type "protein_coding"; gene_name "Rabep1"; transcript_type "protein_coding"; transcript_name "Rabep1-204"; exon_number 5; exon_id "ENSMUSE00001284316.2"; level 2; protein_id "ENSMUSP00000104173.4"; transcript_support_level "1"; mgi_id "MGI:1860236"; tag "non_canonical_other"; tag "basic"; tag "Ensembl_canonical"; tag "GENCODE_Primary"; tag "appris_alternative_1"; havana_gene "OTTMUSG00000006080.1"; havana_transcript "OTTMUST00000111368.1";
chr11	HAVANA	exon	70784395	70784514	0	+	.	gene_id "ENSMUSG00000020817.17"; transcript_id "ENSMUST00000178245.2"; gene_type "protein_coding"; gene_name "Rabep1"; transcript_type "protein_coding"; transcript_name "Rabep1-207"; exon_number 4; exon_id "ENSMUSE00001284316.2"; level 2; protein_id "ENSMUSP00000137267.2"; transcript_support_level "1"; mgi_id "MGI:1860236"; tag "basic"; tag "CCDS"; ccdsid "CCDS70232.1"; havana_gene "OTTMUSG00000006080.1"; havana_transcript "OTTMUST00000111369.1";
chr11	HAVANA	CDS	70784395	70784514	0	+	0	gene_id "ENSMUSG00000020817.17"; transcript_id "ENSMUST00000178245.2"; gene_type "protein_coding"; gene_name "Rabep1"; transcript_type "protein_coding"; transcript_name "Rabep1-207"; exon_number 4; exon_id "ENSMUSE00001284316.2"; level 2; protein_id "ENSMUSP00000137267.2"; transcript_support_level "1"; mgi_id "MGI:1860236"; tag "basic"; tag "CCDS"; ccdsid "CCDS70232.1"; havana_gene "OTTMUSG00000006080.1"; havana_transcript "OTTMUST00000111369.1";
chr11	HAVANA	CDS	70784395	70784595	0	+	0	gene_id "ENSMUSG00000020817.17"; transcript_id "ENSMUST00000179114.8"; gene_type "protein_coding"; gene_name "Rabep1"; transcript_type "protein_coding"; transcript_name "Rabep1-208"; exon_number 5; exon_id "ENSMUSE00001006519.2"; level 2; protein_id "ENSMUSP00000136369.2"; transcript_support_level "1"; mgi_id "MGI:1860236"; tag "basic"; havana_gene "OTTMUSG00000006080.1"; havana_transcript "OTTMUST00000111366.1";
chr11	HAVANA	exon	70784395	70784947	0	+	.	gene_id "ENSMUSG00000020817.17"; transcript_id "ENSMUST00000179114.8"; gene_type "protein_coding"; gene_name "Rabep1"; transcript_type "protein_coding"; transcript_name "Rabep1-208"; exon_number 5; exon_id "ENSMUSE00001006519.2"; level 2; protein_id "ENSMUSP00000136369.2"; transcript_support_level "1"; mgi_id "MGI:1860236"; tag "basic"; havana_gene "OTTMUSG00000006080.1"; havana_transcript "OTTMUST00000111366.1";
chr11	HAVANA	stop_codon	70784596	70784598	0	+	0	gene_id "ENSMUSG00000020817.17"; transcript_id "ENSMUST00000179114.8"; gene_type "protein_coding"; gene_name "Rabep1"; transcript_type "protein_coding"; transcript_name "Rabep1-208"; exon_number 5; exon_id "ENSMUSE00001006519.2"; level 2; protein_id "ENSMUSP00000136369.2"; transcript_support_level "1"; mgi_id "MGI:1860236"; tag "basic"; havana_gene "OTTMUSG00000006080.1"; havana_transcript "OTTMUST00000111366.1";
chr11	HAVANA	UTR	70784596	70784947	0	+	.	gene_id "ENSMUSG00000020817.17"; transcript_id "ENSMUST00000179114.8"; gene_type "protein_coding"; gene_name "Rabep1"; transcript_type "protein_coding"; transcript_name "Rabep1-208"; exon_number 5; exon_id "ENSMUSE00001006519.2"; level 2; protein_id "ENSMUSP00000136369.2"; transcript_support_level "1"; mgi_id "MGI:1860236"; tag "basic"; havana_gene "OTTMUSG00000006080.1"; havana_transcript "OTTMUST00000111366.1";
chr11	HAVANA	exon	70791298	70791433	0	+	.	gene_id "ENSMUSG00000020817.17"; transcript_id "ENSMUST00000076270.13"; gene_type "protein_coding"; gene_name "Rabep1"; transcript_type "protein_coding"; transcript_name "Rabep1-201"; exon_number 6; exon_id "ENSMUSE00001286193.2"; level 2; protein_id "ENSMUSP00000075619.7"; transcript_support_level "1"; mgi_id "MGI:1860236"; tag "basic"; tag "appris_principal_4"; tag "CCDS"; ccdsid "CCDS24968.1"; havana_gene "OTTMUSG00000006080.1"; havana_transcript "OTTMUST00000013732.1";
chr11	HAVANA	CDS	70791298	70791433	0	+	0	gene_id "ENSMUSG00000020817.17"; transcript_id "ENSMUST00000076270.13"; gene_type "protein_coding"; gene_name "Rabep1"; transcript_type "protein_coding"; transcript_name "Rabep1-201"; exon_number 6; exon_id "ENSMUSE00001286193.2"; level 2; protein_id "ENSMUSP00000075619.7"; transcript_support_level "1"; mgi_id "MGI:1860236"; tag "basic"; tag "appris_principal_4"; tag "CCDS"; ccdsid "CCDS24968.1"; havana_gene "OTTMUSG00000006080.1"; havana_transcript "OTTMUST00000013732.1";
chr11	HAVANA	exon	70791298	70791433	0	+	.	gene_id "ENSMUSG00000020817.17"; transcript_id "ENSMUST00000142220.9"; gene_type "protein_coding"; gene_name "Rabep1"; transcript_type "retained_intron"; transcript_name "Rabep1-205"; exon_number 6; exon_id "ENSMUSE00001278871.2"; level 2; transcript_support_level "2"; mgi_id "MGI:1860236"; havana_gene "OTTMUSG00000006080.1"; havana_transcript "OTTMUST00000111365.1";
chr11	HAVANA	exon	70791298	70791433	0	+	.	gene_id "ENSMUSG00000020817.17"; transcript_id "ENSMUST00000100928.11"; gene_type "protein_coding"; gene_name "Rabep1"; transcript_type "protein_coding"; transcript_name "Rabep1-203"; exon_number 6; exon_id "ENSMUSE00001286193.2"; level 2; protein_id "ENSMUSP00000098488.5"; transcript_support_level "5"; mgi_id "MGI:1860236"; tag "basic"; havana_gene "OTTMUSG00000006080.1"; havana_transcript "OTTMUST00000013734.1";
chr11	HAVANA	CDS	70791298	70791433	0	+	0	gene_id "ENSMUSG00000020817.17"; transcript_id "ENSMUST00000100928.11"; gene_type "protein_coding"; gene_name "Rabep1"; transcript_type "protein_coding"; transcript_name "Rabep1-203"; exon_number 6; exon_id "ENSMUSE00001286193.2"; level 2; protein_id "ENSMUSP00000098488.5"; transcript_support_level "5"; mgi_id "MGI:1860236"; tag "basic"; havana_gene "OTTMUSG00000006080.1"; havana_transcript "OTTMUST00000013734.1";
chr11	HAVANA	exon	70791298	70791433	0	+	.	gene_id "ENSMUSG00000020817.17"; transcript_id "ENSMUST00000177731.8"; gene_type "protein_coding"; gene_name "Rabep1"; transcript_type "protein_coding"; transcript_name "Rabep1-206"; exon_number 7; exon_id "ENSMUSE00001286193.2"; level 1; protein_id "ENSMUSP00000136069.2"; transcript_support_level "1"; mgi_id "MGI:1860236"; tag "basic"; tag "exp_conf"; tag "CCDS"; ccdsid "CCDS78985.1"; havana_gene "OTTMUSG00000006080.1"; havana_transcript "OTTMUST00000111367.1";
chr11	HAVANA	CDS	70791298	70791433	0	+	0	gene_id "ENSMUSG00000020817.17"; transcript_id "ENSMUST00000177731.8"; gene_type "protein_coding"; gene_name "Rabep1"; transcript_type "protein_coding"; transcript_name "Rabep1-206"; exon_number 7; exon_id "ENSMUSE00001286193.2"; level 1; protein_id "ENSMUSP00000136069.2"; transcript_support_level "1"; mgi_id "MGI:1860236"; tag "basic"; tag "exp_conf"; tag "CCDS"; ccdsid "CCDS78985.1"; havana_gene "OTTMUSG00000006080.1"; havana_transcript "OTTMUST00000111367.1";
chr11	HAVANA	exon	70791298	70791433	0	+	.	gene_id "ENSMUSG00000020817.17"; transcript_id "ENSMUST00000108533.10"; gene_type "protein_coding"; gene_name "Rabep1"; transcript_type "protein_coding"; transcript_name "Rabep1-204"; exon_number 6; exon_id "ENSMUSE00001286193.2"; level 2; protein_id "ENSMUSP00000104173.4"; transcript_support_level "1"; mgi_id "MGI:1860236"; tag "non_canonical_other"; tag "basic"; tag "Ensembl_canonical"; tag "GENCODE_Primary"; tag "appris_alternative_1"; havana_gene "OTTMUSG00000006080.1"; havana_transcript "OTTMUST00000111368.1";
chr11	HAVANA	CDS	70791298	70791433	0	+	0	gene_id "ENSMUSG00000020817.17"; transcript_id "ENSMUST00000108533.10"; gene_type "protein_coding"; gene_name "Rabep1"; transcript_type "protein_coding"; transcript_name "Rabep1-204"; exon_number 6; exon_id "ENSMUSE00001286193.2"; level 2; protein_id "ENSMUSP00000104173.4"; transcript_support_level "1"; mgi_id "MGI:1860236"; tag "non_canonical_other"; tag "basic"; tag "Ensembl_canonical"; tag "GENCODE_Primary"; tag "appris_alternative_1"; havana_gene "OTTMUSG00000006080.1"; havana_transcript "OTTMUST00000111368.1";
chr11	HAVANA	exon	70791298	70791433	0	+	.	gene_id "ENSMUSG00000020817.17"; transcript_id "ENSMUST00000081362.13"; gene_type "protein_coding"; gene_name "Rabep1"; transcript_type "protein_coding"; transcript_name "Rabep1-202"; exon_number 5; exon_id "ENSMUSE00001286193.2"; level 2; protein_id "ENSMUSP00000080102.7"; transcript_support_level "1"; mgi_id "MGI:1860236"; tag "basic"; tag "CCDS"; ccdsid "CCDS78984.1"; havana_gene "OTTMUSG00000006080.1"; havana_transcript "OTTMUST00000013733.1";
chr11	HAVANA	CDS	70791298	70791433	0	+	0	gene_id "ENSMUSG00000020817.17"; transcript_id "ENSMUST00000081362.13"; gene_type "protein_coding"; gene_name "Rabep1"; transcript_type "protein_coding"; transcript_name "Rabep1-202"; exon_number 5; exon_id "ENSMUSE00001286193.2"; level 2; protein_id "ENSMUSP00000080102.7"; transcript_support_level "1"; mgi_id "MGI:1860236"; tag "basic"; tag "CCDS"; ccdsid "CCDS78984.1"; havana_gene "OTTMUSG00000006080.1"; havana_transcript "OTTMUST00000013733.1";
chr11	HAVANA	exon	70791298	70791433	0	+	.	gene_id "ENSMUSG00000020817.17"; transcript_id "ENSMUST00000178245.2"; gene_type "protein_coding"; gene_name "Rabep1"; transcript_type "protein_coding"; transcript_name "Rabep1-207"; exon_number 5; exon_id "ENSMUSE00001286193.2"; level 2; protein_id "ENSMUSP00000137267.2"; transcript_support_level "1"; mgi_id "MGI:1860236"; tag "basic"; tag "CCDS"; ccdsid "CCDS70232.1"; havana_gene "OTTMUSG00000006080.1"; havana_transcript "OTTMUST00000111369.1";
chr11	HAVANA	CDS	70791298	70791433	0	+	0	gene_id "ENSMUSG00000020817.17"; transcript_id "ENSMUST00000178245.2"; gene_type "protein_coding"; gene_name "Rabep1"; transcript_type "protein_coding"; transcript_name "Rabep1-207"; exon_number 5; exon_id "ENSMUSE00001286193.2"; level 2; protein_id "ENSMUSP00000137267.2"; transcript_support_level "1"; mgi_id "MGI:1860236"; tag "basic"; tag "CCDS"; ccdsid "CCDS70232.1"; havana_gene "OTTMUSG00000006080.1"; havana_transcript "OTTMUST00000111369.1";
chr11	HAVANA	exon	70795431	70795609	0	+	.	gene_id "ENSMUSG00000020817.17"; transcript_id "ENSMUST00000076270.13"; gene_type "protein_coding"; gene_name "Rabep1"; transcript_type "protein_coding"; transcript_name "Rabep1-201"; exon_number 7; exon_id "ENSMUSE00001294738.2"; level 2; protein_id "ENSMUSP00000075619.7"; transcript_support_level "1"; mgi_id "MGI:1860236"; tag "basic"; tag "appris_principal_4"; tag "CCDS"; ccdsid "CCDS24968.1"; havana_gene "OTTMUSG00000006080.1"; havana_transcript "OTTMUST00000013732.1";
chr11	HAVANA	CDS	70795431	70795609	0	+	2	gene_id "ENSMUSG00000020817.17"; transcript_id "ENSMUST00000076270.13"; gene_type "protein_coding"; gene_name "Rabep1"; transcript_type "protein_coding"; transcript_name "Rabep1-201"; exon_number 7; exon_id "ENSMUSE00001294738.2"; level 2; protein_id "ENSMUSP00000075619.7"; transcript_support_level "1"; mgi_id "MGI:1860236"; tag "basic"; tag "appris_principal_4"; tag "CCDS"; ccdsid "CCDS24968.1"; havana_gene "OTTMUSG00000006080.1"; havana_transcript "OTTMUST00000013732.1";
chr11	HAVANA	exon	70795431	70795609	0	+	.	gene_id "ENSMUSG00000020817.17"; transcript_id "ENSMUST00000142220.9"; gene_type "protein_coding"; gene_name "Rabep1"; transcript_type "retained_intron"; transcript_name "Rabep1-205"; exon_number 7; exon_id "ENSMUSE00001232163.2"; level 2; transcript_support_level "2"; mgi_id "MGI:1860236"; havana_gene "OTTMUSG00000006080.1"; havana_transcript "OTTMUST00000111365.1";
chr11	HAVANA	exon	70795431	70795609	0	+	.	gene_id "ENSMUSG00000020817.17"; transcript_id "ENSMUST00000100928.11"; gene_type "protein_coding"; gene_name "Rabep1"; transcript_type "protein_coding"; transcript_name "Rabep1-203"; exon_number 7; exon_id "ENSMUSE00001294738.2"; level 2; protein_id "ENSMUSP00000098488.5"; transcript_support_level "5"; mgi_id "MGI:1860236"; tag "basic"; havana_gene "OTTMUSG00000006080.1"; havana_transcript "OTTMUST00000013734.1";
chr11	HAVANA	CDS	70795431	70795609	0	+	2	gene_id "ENSMUSG00000020817.17"; transcript_id "ENSMUST00000100928.11"; gene_type "protein_coding"; gene_name "Rabep1"; transcript_type "protein_coding"; transcript_name "Rabep1-203"; exon_number 7; exon_id "ENSMUSE00001294738.2"; level 2; protein_id "ENSMUSP00000098488.5"; transcript_support_level "5"; mgi_id "MGI:1860236"; tag "basic"; havana_gene "OTTMUSG00000006080.1"; havana_transcript "OTTMUST00000013734.1";
chr11	HAVANA	exon	70795431	70795609	0	+	.	gene_id "ENSMUSG00000020817.17"; transcript_id "ENSMUST00000177731.8"; gene_type "protein_coding"; gene_name "Rabep1"; transcript_type "protein_coding"; transcript_name "Rabep1-206"; exon_number 8; exon_id "ENSMUSE00001294738.2"; level 1; protein_id "ENSMUSP00000136069.2"; transcript_support_level "1"; mgi_id "MGI:1860236"; tag "basic"; tag "exp_conf"; tag "CCDS"; ccdsid "CCDS78985.1"; havana_gene "OTTMUSG00000006080.1"; havana_transcript "OTTMUST00000111367.1";
chr11	HAVANA	CDS	70795431	70795609	0	+	2	gene_id "ENSMUSG00000020817.17"; transcript_id "ENSMUST00000177731.8"; gene_type "protein_coding"; gene_name "Rabep1"; transcript_type "protein_coding"; transcript_name "Rabep1-206"; exon_number 8; exon_id "ENSMUSE00001294738.2"; level 1; protein_id "ENSMUSP00000136069.2"; transcript_support_level "1"; mgi_id "MGI:1860236"; tag "basic"; tag "exp_conf"; tag "CCDS"; ccdsid "CCDS78985.1"; havana_gene "OTTMUSG00000006080.1"; havana_transcript "OTTMUST00000111367.1";
chr11	HAVANA	exon	70795431	70795609	0	+	.	gene_id "ENSMUSG00000020817.17"; transcript_id "ENSMUST00000108533.10"; gene_type "protein_coding"; gene_name "Rabep1"; transcript_type "protein_coding"; transcript_name "Rabep1-204"; exon_number 7; exon_id "ENSMUSE00001294738.2"; level 2; protein_id "ENSMUSP00000104173.4"; transcript_support_level "1"; mgi_id "MGI:1860236"; tag "non_canonical_other"; tag "basic"; tag "Ensembl_canonical"; tag "GENCODE_Primary"; tag "appris_alternative_1"; havana_gene "OTTMUSG00000006080.1"; havana_transcript "OTTMUST00000111368.1";
chr11	HAVANA	CDS	70795431	70795609	0	+	2	gene_id "ENSMUSG00000020817.17"; transcript_id "ENSMUST00000108533.10"; gene_type "protein_coding"; gene_name "Rabep1"; transcript_type "protein_coding"; transcript_name "Rabep1-204"; exon_number 7; exon_id "ENSMUSE00001294738.2"; level 2; protein_id "ENSMUSP00000104173.4"; transcript_support_level "1"; mgi_id "MGI:1860236"; tag "non_canonical_other"; tag "basic"; tag "Ensembl_canonical"; tag "GENCODE_Primary"; tag "appris_alternative_1"; havana_gene "OTTMUSG00000006080.1"; havana_transcript "OTTMUST00000111368.1";
chr11	HAVANA	exon	70795431	70795609	0	+	.	gene_id "ENSMUSG00000020817.17"; transcript_id "ENSMUST00000081362.13"; gene_type "protein_coding"; gene_name "Rabep1"; transcript_type "protein_coding"; transcript_name "Rabep1-202"; exon_number 6; exon_id "ENSMUSE00001294738.2"; level 2; protein_id "ENSMUSP00000080102.7"; transcript_support_level "1"; mgi_id "MGI:1860236"; tag "basic"; tag "CCDS"; ccdsid "CCDS78984.1"; havana_gene "OTTMUSG00000006080.1"; havana_transcript "OTTMUST00000013733.1";
chr11	HAVANA	CDS	70795431	70795609	0	+	2	gene_id "ENSMUSG00000020817.17"; transcript_id "ENSMUST00000081362.13"; gene_type "protein_coding"; gene_name "Rabep1"; transcript_type "protein_coding"; transcript_name "Rabep1-202"; exon_number 6; exon_id "ENSMUSE00001294738.2"; level 2; protein_id "ENSMUSP00000080102.7"; transcript_support_level "1"; mgi_id "MGI:1860236"; tag "basic"; tag "CCDS"; ccdsid "CCDS78984.1"; havana_gene "OTTMUSG00000006080.1"; havana_transcript "OTTMUST00000013733.1";
chr11	HAVANA	exon	70795431	70795609	0	+	.	gene_id "ENSMUSG00000020817.17"; transcript_id "ENSMUST00000178245.2"; gene_type "protein_coding"; gene_name "Rabep1"; transcript_type "protein_coding"; transcript_name "Rabep1-207"; exon_number 6; exon_id "ENSMUSE00001294738.2"; level 2; protein_id "ENSMUSP00000137267.2"; transcript_support_level "1"; mgi_id "MGI:1860236"; tag "basic"; tag "CCDS"; ccdsid "CCDS70232.1"; havana_gene "OTTMUSG00000006080.1"; havana_transcript "OTTMUST00000111369.1";
chr11	HAVANA	CDS	70795431	70795609	0	+	2	gene_id "ENSMUSG00000020817.17"; transcript_id "ENSMUST00000178245.2"; gene_type "protein_coding"; gene_name "Rabep1"; transcript_type "protein_coding"; transcript_name "Rabep1-207"; exon_number 6; exon_id "ENSMUSE00001294738.2"; level 2; protein_id "ENSMUSP00000137267.2"; transcript_support_level "1"; mgi_id "MGI:1860236"; tag "basic"; tag "CCDS"; ccdsid "CCDS70232.1"; havana_gene "OTTMUSG00000006080.1"; havana_transcript "OTTMUST00000111369.1";
chr11	HAVANA	exon	70799212	70799343	0	+	.	gene_id "ENSMUSG00000020817.17"; transcript_id "ENSMUST00000076270.13"; gene_type "protein_coding"; gene_name "Rabep1"; transcript_type "protein_coding"; transcript_name "Rabep1-201"; exon_number 8; exon_id "ENSMUSE00000109545.2"; level 2; protein_id "ENSMUSP00000075619.7"; transcript_support_level "1"; mgi_id "MGI:1860236"; tag "basic"; tag "appris_principal_4"; tag "CCDS"; ccdsid "CCDS24968.1"; havana_gene "OTTMUSG00000006080.1"; havana_transcript "OTTMUST00000013732.1";
chr11	HAVANA	CDS	70799212	70799343	0	+	0	gene_id "ENSMUSG00000020817.17"; transcript_id "ENSMUST00000076270.13"; gene_type "protein_coding"; gene_name "Rabep1"; transcript_type "protein_coding"; transcript_name "Rabep1-201"; exon_number 8; exon_id "ENSMUSE00000109545.2"; level 2; protein_id "ENSMUSP00000075619.7"; transcript_support_level "1"; mgi_id "MGI:1860236"; tag "basic"; tag "appris_principal_4"; tag "CCDS"; ccdsid "CCDS24968.1"; havana_gene "OTTMUSG00000006080.1"; havana_transcript "OTTMUST00000013732.1";
chr11	HAVANA	exon	70799212	70799343	0	+	.	gene_id "ENSMUSG00000020817.17"; transcript_id "ENSMUST00000100928.11"; gene_type "protein_coding"; gene_name "Rabep1"; transcript_type "protein_coding"; transcript_name "Rabep1-203"; exon_number 8; exon_id "ENSMUSE00000109545.2"; level 2; protein_id "ENSMUSP00000098488.5"; transcript_support_level "5"; mgi_id "MGI:1860236"; tag "basic"; havana_gene "OTTMUSG00000006080.1"; havana_transcript "OTTMUST00000013734.1";
chr11	HAVANA	CDS	70799212	70799343	0	+	0	gene_id "ENSMUSG00000020817.17"; transcript_id "ENSMUST00000100928.11"; gene_type "protein_coding"; gene_name "Rabep1"; transcript_type "protein_coding"; transcript_name "Rabep1-203"; exon_number 8; exon_id "ENSMUSE00000109545.2"; level 2; protein_id "ENSMUSP00000098488.5"; transcript_support_level "5"; mgi_id "MGI:1860236"; tag "basic"; havana_gene "OTTMUSG00000006080.1"; havana_transcript "OTTMUST00000013734.1";
chr11	HAVANA	exon	70799212	70799343	0	+	.	gene_id "ENSMUSG00000020817.17"; transcript_id "ENSMUST00000177731.8"; gene_type "protein_coding"; gene_name "Rabep1"; transcript_type "protein_coding"; transcript_name "Rabep1-206"; exon_number 9; exon_id "ENSMUSE00000109545.2"; level 1; protein_id "ENSMUSP00000136069.2"; transcript_support_level "1"; mgi_id "MGI:1860236"; tag "basic"; tag "exp_conf"; tag "CCDS"; ccdsid "CCDS78985.1"; havana_gene "OTTMUSG00000006080.1"; havana_transcript "OTTMUST00000111367.1";
chr11	HAVANA	CDS	70799212	70799343	0	+	0	gene_id "ENSMUSG00000020817.17"; transcript_id "ENSMUST00000177731.8"; gene_type "protein_coding"; gene_name "Rabep1"; transcript_type "protein_coding"; transcript_name "Rabep1-206"; exon_number 9; exon_id "ENSMUSE00000109545.2"; level 1; protein_id "ENSMUSP00000136069.2"; transcript_support_level "1"; mgi_id "MGI:1860236"; tag "basic"; tag "exp_conf"; tag "CCDS"; ccdsid "CCDS78985.1"; havana_gene "OTTMUSG00000006080.1"; havana_transcript "OTTMUST00000111367.1";
chr11	HAVANA	exon	70799212	70799343	0	+	.	gene_id "ENSMUSG00000020817.17"; transcript_id "ENSMUST00000108533.10"; gene_type "protein_coding"; gene_name "Rabep1"; transcript_type "protein_coding"; transcript_name "Rabep1-204"; exon_number 8; exon_id "ENSMUSE00000109545.2"; level 2; protein_id "ENSMUSP00000104173.4"; transcript_support_level "1"; mgi_id "MGI:1860236"; tag "non_canonical_other"; tag "basic"; tag "Ensembl_canonical"; tag "GENCODE_Primary"; tag "appris_alternative_1"; havana_gene "OTTMUSG00000006080.1"; havana_transcript "OTTMUST00000111368.1";
chr11	HAVANA	CDS	70799212	70799343	0	+	0	gene_id "ENSMUSG00000020817.17"; transcript_id "ENSMUST00000108533.10"; gene_type "protein_coding"; gene_name "Rabep1"; transcript_type "protein_coding"; transcript_name "Rabep1-204"; exon_number 8; exon_id "ENSMUSE00000109545.2"; level 2; protein_id "ENSMUSP00000104173.4"; transcript_support_level "1"; mgi_id "MGI:1860236"; tag "non_canonical_other"; tag "basic"; tag "Ensembl_canonical"; tag "GENCODE_Primary"; tag "appris_alternative_1"; havana_gene "OTTMUSG00000006080.1"; havana_transcript "OTTMUST00000111368.1";
chr11	HAVANA	exon	70799212	70799343	0	+	.	gene_id "ENSMUSG00000020817.17"; transcript_id "ENSMUST00000081362.13"; gene_type "protein_coding"; gene_name "Rabep1"; transcript_type "protein_coding"; transcript_name "Rabep1-202"; exon_number 7; exon_id "ENSMUSE00000109545.2"; level 2; protein_id "ENSMUSP00000080102.7"; transcript_support_level "1"; mgi_id "MGI:1860236"; tag "basic"; tag "CCDS"; ccdsid "CCDS78984.1"; havana_gene "OTTMUSG00000006080.1"; havana_transcript "OTTMUST00000013733.1";
chr11	HAVANA	CDS	70799212	70799343	0	+	0	gene_id "ENSMUSG00000020817.17"; transcript_id "ENSMUST00000081362.13"; gene_type "protein_coding"; gene_name "Rabep1"; transcript_type "protein_coding"; transcript_name "Rabep1-202"; exon_number 7; exon_id "ENSMUSE00000109545.2"; level 2; protein_id "ENSMUSP00000080102.7"; transcript_support_level "1"; mgi_id "MGI:1860236"; tag "basic"; tag "CCDS"; ccdsid "CCDS78984.1"; havana_gene "OTTMUSG00000006080.1"; havana_transcript "OTTMUST00000013733.1";
chr11	HAVANA	exon	70799212	70799343	0	+	.	gene_id "ENSMUSG00000020817.17"; transcript_id "ENSMUST00000178245.2"; gene_type "protein_coding"; gene_name "Rabep1"; transcript_type "protein_coding"; transcript_name "Rabep1-207"; exon_number 7; exon_id "ENSMUSE00000109545.2"; level 2; protein_id "ENSMUSP00000137267.2"; transcript_support_level "1"; mgi_id "MGI:1860236"; tag "basic"; tag "CCDS"; ccdsid "CCDS70232.1"; havana_gene "OTTMUSG00000006080.1"; havana_transcript "OTTMUST00000111369.1";
chr11	HAVANA	CDS	70799212	70799343	0	+	0	gene_id "ENSMUSG00000020817.17"; transcript_id "ENSMUST00000178245.2"; gene_type "protein_coding"; gene_name "Rabep1"; transcript_type "protein_coding"; transcript_name "Rabep1-207"; exon_number 7; exon_id "ENSMUSE00000109545.2"; level 2; protein_id "ENSMUSP00000137267.2"; transcript_support_level "1"; mgi_id "MGI:1860236"; tag "basic"; tag "CCDS"; ccdsid "CCDS70232.1"; havana_gene "OTTMUSG00000006080.1"; havana_transcript "OTTMUST00000111369.1";
chr11	HAVANA	exon	70799212	70799382	0	+	.	gene_id "ENSMUSG00000020817.17"; transcript_id "ENSMUST00000142220.9"; gene_type "protein_coding"; gene_name "Rabep1"; transcript_type "retained_intron"; transcript_name "Rabep1-205"; exon_number 8; exon_id "ENSMUSE00001054717.2"; level 2; transcript_support_level "2"; mgi_id "MGI:1860236"; havana_gene "OTTMUSG00000006080.1"; havana_transcript "OTTMUST00000111365.1";
chr11	HAVANA	exon	70808141	70808608	0	+	.	gene_id "ENSMUSG00000020817.17"; transcript_id "ENSMUST00000076270.13"; gene_type "protein_coding"; gene_name "Rabep1"; transcript_type "protein_coding"; transcript_name "Rabep1-201"; exon_number 9; exon_id "ENSMUSE00001307975.2"; level 2; protein_id "ENSMUSP00000075619.7"; transcript_support_level "1"; mgi_id "MGI:1860236"; tag "basic"; tag "appris_principal_4"; tag "CCDS"; ccdsid "CCDS24968.1"; havana_gene "OTTMUSG00000006080.1"; havana_transcript "OTTMUST00000013732.1";
chr11	HAVANA	CDS	70808141	70808608	0	+	0	gene_id "ENSMUSG00000020817.17"; transcript_id "ENSMUST00000076270.13"; gene_type "protein_coding"; gene_name "Rabep1"; transcript_type "protein_coding"; transcript_name "Rabep1-201"; exon_number 9; exon_id "ENSMUSE00001307975.2"; level 2; protein_id "ENSMUSP00000075619.7"; transcript_support_level "1"; mgi_id "MGI:1860236"; tag "basic"; tag "appris_principal_4"; tag "CCDS"; ccdsid "CCDS24968.1"; havana_gene "OTTMUSG00000006080.1"; havana_transcript "OTTMUST00000013732.1";
chr11	HAVANA	exon	70808141	70808608	0	+	.	gene_id "ENSMUSG00000020817.17"; transcript_id "ENSMUST00000142220.9"; gene_type "protein_coding"; gene_name "Rabep1"; transcript_type "retained_intron"; transcript_name "Rabep1-205"; exon_number 9; exon_id "ENSMUSE00001248998.2"; level 2; transcript_support_level "2"; mgi_id "MGI:1860236"; havana_gene "OTTMUSG00000006080.1"; havana_transcript "OTTMUST00000111365.1";
chr11	HAVANA	exon	70808141	70808608	0	+	.	gene_id "ENSMUSG00000020817.17"; transcript_id "ENSMUST00000100928.11"; gene_type "protein_coding"; gene_name "Rabep1"; transcript_type "protein_coding"; transcript_name "Rabep1-203"; exon_number 9; exon_id "ENSMUSE00001307975.2"; level 2; protein_id "ENSMUSP00000098488.5"; transcript_support_level "5"; mgi_id "MGI:1860236"; tag "basic"; havana_gene "OTTMUSG00000006080.1"; havana_transcript "OTTMUST00000013734.1";
chr11	HAVANA	CDS	70808141	70808608	0	+	0	gene_id "ENSMUSG00000020817.17"; transcript_id "ENSMUST00000100928.11"; gene_type "protein_coding"; gene_name "Rabep1"; transcript_type "protein_coding"; transcript_name "Rabep1-203"; exon_number 9; exon_id "ENSMUSE00001307975.2"; level 2; protein_id "ENSMUSP00000098488.5"; transcript_support_level "5"; mgi_id "MGI:1860236"; tag "basic"; havana_gene "OTTMUSG00000006080.1"; havana_transcript "OTTMUST00000013734.1";
chr11	HAVANA	exon	70808141	70808608	0	+	.	gene_id "ENSMUSG00000020817.17"; transcript_id "ENSMUST00000177731.8"; gene_type "protein_coding"; gene_name "Rabep1"; transcript_type "protein_coding"; transcript_name "Rabep1-206"; exon_number 10; exon_id "ENSMUSE00001307975.2"; level 1; protein_id "ENSMUSP00000136069.2"; transcript_support_level "1"; mgi_id "MGI:1860236"; tag "basic"; tag "exp_conf"; tag "CCDS"; ccdsid "CCDS78985.1"; havana_gene "OTTMUSG00000006080.1"; havana_transcript "OTTMUST00000111367.1";
chr11	HAVANA	CDS	70808141	70808608	0	+	0	gene_id "ENSMUSG00000020817.17"; transcript_id "ENSMUST00000177731.8"; gene_type "protein_coding"; gene_name "Rabep1"; transcript_type "protein_coding"; transcript_name "Rabep1-206"; exon_number 10; exon_id "ENSMUSE00001307975.2"; level 1; protein_id "ENSMUSP00000136069.2"; transcript_support_level "1"; mgi_id "MGI:1860236"; tag "basic"; tag "exp_conf"; tag "CCDS"; ccdsid "CCDS78985.1"; havana_gene "OTTMUSG00000006080.1"; havana_transcript "OTTMUST00000111367.1";
chr11	HAVANA	exon	70808141	70808608	0	+	.	gene_id "ENSMUSG00000020817.17"; transcript_id "ENSMUST00000108533.10"; gene_type "protein_coding"; gene_name "Rabep1"; transcript_type "protein_coding"; transcript_name "Rabep1-204"; exon_number 9; exon_id "ENSMUSE00001307975.2"; level 2; protein_id "ENSMUSP00000104173.4"; transcript_support_level "1"; mgi_id "MGI:1860236"; tag "non_canonical_other"; tag "basic"; tag "Ensembl_canonical"; tag "GENCODE_Primary"; tag "appris_alternative_1"; havana_gene "OTTMUSG00000006080.1"; havana_transcript "OTTMUST00000111368.1";
chr11	HAVANA	CDS	70808141	70808608	0	+	0	gene_id "ENSMUSG00000020817.17"; transcript_id "ENSMUST00000108533.10"; gene_type "protein_coding"; gene_name "Rabep1"; transcript_type "protein_coding"; transcript_name "Rabep1-204"; exon_number 9; exon_id "ENSMUSE00001307975.2"; level 2; protein_id "ENSMUSP00000104173.4"; transcript_support_level "1"; mgi_id "MGI:1860236"; tag "non_canonical_other"; tag "basic"; tag "Ensembl_canonical"; tag "GENCODE_Primary"; tag "appris_alternative_1"; havana_gene "OTTMUSG00000006080.1"; havana_transcript "OTTMUST00000111368.1";
chr11	HAVANA	exon	70808141	70808608	0	+	.	gene_id "ENSMUSG00000020817.17"; transcript_id "ENSMUST00000081362.13"; gene_type "protein_coding"; gene_name "Rabep1"; transcript_type "protein_coding"; transcript_name "Rabep1-202"; exon_number 8; exon_id "ENSMUSE00001307975.2"; level 2; protein_id "ENSMUSP00000080102.7"; transcript_support_level "1"; mgi_id "MGI:1860236"; tag "basic"; tag "CCDS"; ccdsid "CCDS78984.1"; havana_gene "OTTMUSG00000006080.1"; havana_transcript "OTTMUST00000013733.1";
chr11	HAVANA	CDS	70808141	70808608	0	+	0	gene_id "ENSMUSG00000020817.17"; transcript_id "ENSMUST00000081362.13"; gene_type "protein_coding"; gene_name "Rabep1"; transcript_type "protein_coding"; transcript_name "Rabep1-202"; exon_number 8; exon_id "ENSMUSE00001307975.2"; level 2; protein_id "ENSMUSP00000080102.7"; transcript_support_level "1"; mgi_id "MGI:1860236"; tag "basic"; tag "CCDS"; ccdsid "CCDS78984.1"; havana_gene "OTTMUSG00000006080.1"; havana_transcript "OTTMUST00000013733.1";
chr11	HAVANA	exon	70808141	70808608	0	+	.	gene_id "ENSMUSG00000020817.17"; transcript_id "ENSMUST00000178245.2"; gene_type "protein_coding"; gene_name "Rabep1"; transcript_type "protein_coding"; transcript_name "Rabep1-207"; exon_number 8; exon_id "ENSMUSE00001307975.2"; level 2; protein_id "ENSMUSP00000137267.2"; transcript_support_level "1"; mgi_id "MGI:1860236"; tag "basic"; tag "CCDS"; ccdsid "CCDS70232.1"; havana_gene "OTTMUSG00000006080.1"; havana_transcript "OTTMUST00000111369.1";
chr11	HAVANA	CDS	70808141	70808608	0	+	0	gene_id "ENSMUSG00000020817.17"; transcript_id "ENSMUST00000178245.2"; gene_type "protein_coding"; gene_name "Rabep1"; transcript_type "protein_coding"; transcript_name "Rabep1-207"; exon_number 8; exon_id "ENSMUSE00001307975.2"; level 2; protein_id "ENSMUSP00000137267.2"; transcript_support_level "1"; mgi_id "MGI:1860236"; tag "basic"; tag "CCDS"; ccdsid "CCDS70232.1"; havana_gene "OTTMUSG00000006080.1"; havana_transcript "OTTMUST00000111369.1";
chr11	HAVANA	exon	70810003	70810107	0	+	.	gene_id "ENSMUSG00000020817.17"; transcript_id "ENSMUST00000076270.13"; gene_type "protein_coding"; gene_name "Rabep1"; transcript_type "protein_coding"; transcript_name "Rabep1-201"; exon_number 10; exon_id "ENSMUSE00001279012.2"; level 2; protein_id "ENSMUSP00000075619.7"; transcript_support_level "1"; mgi_id "MGI:1860236"; tag "basic"; tag "appris_principal_4"; tag "CCDS"; ccdsid "CCDS24968.1"; havana_gene "OTTMUSG00000006080.1"; havana_transcript "OTTMUST00000013732.1";
chr11	HAVANA	CDS	70810003	70810107	0	+	0	gene_id "ENSMUSG00000020817.17"; transcript_id "ENSMUST00000076270.13"; gene_type "protein_coding"; gene_name "Rabep1"; transcript_type "protein_coding"; transcript_name "Rabep1-201"; exon_number 10; exon_id "ENSMUSE00001279012.2"; level 2; protein_id "ENSMUSP00000075619.7"; transcript_support_level "1"; mgi_id "MGI:1860236"; tag "basic"; tag "appris_principal_4"; tag "CCDS"; ccdsid "CCDS24968.1"; havana_gene "OTTMUSG00000006080.1"; havana_transcript "OTTMUST00000013732.1";
chr11	HAVANA	exon	70810003	70810107	0	+	.	gene_id "ENSMUSG00000020817.17"; transcript_id "ENSMUST00000142220.9"; gene_type "protein_coding"; gene_name "Rabep1"; transcript_type "retained_intron"; transcript_name "Rabep1-205"; exon_number 10; exon_id "ENSMUSE00001227349.2"; level 2; transcript_support_level "2"; mgi_id "MGI:1860236"; havana_gene "OTTMUSG00000006080.1"; havana_transcript "OTTMUST00000111365.1";
chr11	HAVANA	exon	70810003	70810107	0	+	.	gene_id "ENSMUSG00000020817.17"; transcript_id "ENSMUST00000177731.8"; gene_type "protein_coding"; gene_name "Rabep1"; transcript_type "protein_coding"; transcript_name "Rabep1-206"; exon_number 11; exon_id "ENSMUSE00001279012.2"; level 1; protein_id "ENSMUSP00000136069.2"; transcript_support_level "1"; mgi_id "MGI:1860236"; tag "basic"; tag "exp_conf"; tag "CCDS"; ccdsid "CCDS78985.1"; havana_gene "OTTMUSG00000006080.1"; havana_transcript "OTTMUST00000111367.1";
chr11	HAVANA	CDS	70810003	70810107	0	+	0	gene_id "ENSMUSG00000020817.17"; transcript_id "ENSMUST00000177731.8"; gene_type "protein_coding"; gene_name "Rabep1"; transcript_type "protein_coding"; transcript_name "Rabep1-206"; exon_number 11; exon_id "ENSMUSE00001279012.2"; level 1; protein_id "ENSMUSP00000136069.2"; transcript_support_level "1"; mgi_id "MGI:1860236"; tag "basic"; tag "exp_conf"; tag "CCDS"; ccdsid "CCDS78985.1"; havana_gene "OTTMUSG00000006080.1"; havana_transcript "OTTMUST00000111367.1";
chr11	HAVANA	exon	70810003	70810107	0	+	.	gene_id "ENSMUSG00000020817.17"; transcript_id "ENSMUST00000108533.10"; gene_type "protein_coding"; gene_name "Rabep1"; transcript_type "protein_coding"; transcript_name "Rabep1-204"; exon_number 10; exon_id "ENSMUSE00001279012.2"; level 2; protein_id "ENSMUSP00000104173.4"; transcript_support_level "1"; mgi_id "MGI:1860236"; tag "non_canonical_other"; tag "basic"; tag "Ensembl_canonical"; tag "GENCODE_Primary"; tag "appris_alternative_1"; havana_gene "OTTMUSG00000006080.1"; havana_transcript "OTTMUST00000111368.1";
chr11	HAVANA	CDS	70810003	70810107	0	+	0	gene_id "ENSMUSG00000020817.17"; transcript_id "ENSMUST00000108533.10"; gene_type "protein_coding"; gene_name "Rabep1"; transcript_type "protein_coding"; transcript_name "Rabep1-204"; exon_number 10; exon_id "ENSMUSE00001279012.2"; level 2; protein_id "ENSMUSP00000104173.4"; transcript_support_level "1"; mgi_id "MGI:1860236"; tag "non_canonical_other"; tag "basic"; tag "Ensembl_canonical"; tag "GENCODE_Primary"; tag "appris_alternative_1"; havana_gene "OTTMUSG00000006080.1"; havana_transcript "OTTMUST00000111368.1";
chr11	HAVANA	exon	70810003	70810107	0	+	.	gene_id "ENSMUSG00000020817.17"; transcript_id "ENSMUST00000081362.13"; gene_type "protein_coding"; gene_name "Rabep1"; transcript_type "protein_coding"; transcript_name "Rabep1-202"; exon_number 9; exon_id "ENSMUSE00001279012.2"; level 2; protein_id "ENSMUSP00000080102.7"; transcript_support_level "1"; mgi_id "MGI:1860236"; tag "basic"; tag "CCDS"; ccdsid "CCDS78984.1"; havana_gene "OTTMUSG00000006080.1"; havana_transcript "OTTMUST00000013733.1";
chr11	HAVANA	CDS	70810003	70810107	0	+	0	gene_id "ENSMUSG00000020817.17"; transcript_id "ENSMUST00000081362.13"; gene_type "protein_coding"; gene_name "Rabep1"; transcript_type "protein_coding"; transcript_name "Rabep1-202"; exon_number 9; exon_id "ENSMUSE00001279012.2"; level 2; protein_id "ENSMUSP00000080102.7"; transcript_support_level "1"; mgi_id "MGI:1860236"; tag "basic"; tag "CCDS"; ccdsid "CCDS78984.1"; havana_gene "OTTMUSG00000006080.1"; havana_transcript "OTTMUST00000013733.1";
chr11	HAVANA	exon	70810003	70810107	0	+	.	gene_id "ENSMUSG00000020817.17"; transcript_id "ENSMUST00000178245.2"; gene_type "protein_coding"; gene_name "Rabep1"; transcript_type "protein_coding"; transcript_name "Rabep1-207"; exon_number 9; exon_id "ENSMUSE00001279012.2"; level 2; protein_id "ENSMUSP00000137267.2"; transcript_support_level "1"; mgi_id "MGI:1860236"; tag "basic"; tag "CCDS"; ccdsid "CCDS70232.1"; havana_gene "OTTMUSG00000006080.1"; havana_transcript "OTTMUST00000111369.1";
chr11	HAVANA	CDS	70810003	70810107	0	+	0	gene_id "ENSMUSG00000020817.17"; transcript_id "ENSMUST00000178245.2"; gene_type "protein_coding"; gene_name "Rabep1"; transcript_type "protein_coding"; transcript_name "Rabep1-207"; exon_number 9; exon_id "ENSMUSE00001279012.2"; level 2; protein_id "ENSMUSP00000137267.2"; transcript_support_level "1"; mgi_id "MGI:1860236"; tag "basic"; tag "CCDS"; ccdsid "CCDS70232.1"; havana_gene "OTTMUSG00000006080.1"; havana_transcript "OTTMUST00000111369.1";
chr11	HAVANA	exon	70811678	70811794	0	+	.	gene_id "ENSMUSG00000020817.17"; transcript_id "ENSMUST00000076270.13"; gene_type "protein_coding"; gene_name "Rabep1"; transcript_type "protein_coding"; transcript_name "Rabep1-201"; exon_number 11; exon_id "ENSMUSE00001258734.2"; level 2; protein_id "ENSMUSP00000075619.7"; transcript_support_level "1"; mgi_id "MGI:1860236"; tag "basic"; tag "appris_principal_4"; tag "CCDS"; ccdsid "CCDS24968.1"; havana_gene "OTTMUSG00000006080.1"; havana_transcript "OTTMUST00000013732.1";
chr11	HAVANA	CDS	70811678	70811794	0	+	0	gene_id "ENSMUSG00000020817.17"; transcript_id "ENSMUST00000076270.13"; gene_type "protein_coding"; gene_name "Rabep1"; transcript_type "protein_coding"; transcript_name "Rabep1-201"; exon_number 11; exon_id "ENSMUSE00001258734.2"; level 2; protein_id "ENSMUSP00000075619.7"; transcript_support_level "1"; mgi_id "MGI:1860236"; tag "basic"; tag "appris_principal_4"; tag "CCDS"; ccdsid "CCDS24968.1"; havana_gene "OTTMUSG00000006080.1"; havana_transcript "OTTMUST00000013732.1";
chr11	HAVANA	exon	70811678	70811794	0	+	.	gene_id "ENSMUSG00000020817.17"; transcript_id "ENSMUST00000142220.9"; gene_type "protein_coding"; gene_name "Rabep1"; transcript_type "retained_intron"; transcript_name "Rabep1-205"; exon_number 11; exon_id "ENSMUSE00001310094.2"; level 2; transcript_support_level "2"; mgi_id "MGI:1860236"; havana_gene "OTTMUSG00000006080.1"; havana_transcript "OTTMUST00000111365.1";
chr11	HAVANA	exon	70811678	70811794	0	+	.	gene_id "ENSMUSG00000020817.17"; transcript_id "ENSMUST00000100928.11"; gene_type "protein_coding"; gene_name "Rabep1"; transcript_type "protein_coding"; transcript_name "Rabep1-203"; exon_number 10; exon_id "ENSMUSE00001258734.2"; level 2; protein_id "ENSMUSP00000098488.5"; transcript_support_level "5"; mgi_id "MGI:1860236"; tag "basic"; havana_gene "OTTMUSG00000006080.1"; havana_transcript "OTTMUST00000013734.1";
chr11	HAVANA	CDS	70811678	70811794	0	+	0	gene_id "ENSMUSG00000020817.17"; transcript_id "ENSMUST00000100928.11"; gene_type "protein_coding"; gene_name "Rabep1"; transcript_type "protein_coding"; transcript_name "Rabep1-203"; exon_number 10; exon_id "ENSMUSE00001258734.2"; level 2; protein_id "ENSMUSP00000098488.5"; transcript_support_level "5"; mgi_id "MGI:1860236"; tag "basic"; havana_gene "OTTMUSG00000006080.1"; havana_transcript "OTTMUST00000013734.1";
chr11	HAVANA	exon	70811678	70811794	0	+	.	gene_id "ENSMUSG00000020817.17"; transcript_id "ENSMUST00000177731.8"; gene_type "protein_coding"; gene_name "Rabep1"; transcript_type "protein_coding"; transcript_name "Rabep1-206"; exon_number 12; exon_id "ENSMUSE00001258734.2"; level 1; protein_id "ENSMUSP00000136069.2"; transcript_support_level "1"; mgi_id "MGI:1860236"; tag "basic"; tag "exp_conf"; tag "CCDS"; ccdsid "CCDS78985.1"; havana_gene "OTTMUSG00000006080.1"; havana_transcript "OTTMUST00000111367.1";
chr11	HAVANA	CDS	70811678	70811794	0	+	0	gene_id "ENSMUSG00000020817.17"; transcript_id "ENSMUST00000177731.8"; gene_type "protein_coding"; gene_name "Rabep1"; transcript_type "protein_coding"; transcript_name "Rabep1-206"; exon_number 12; exon_id "ENSMUSE00001258734.2"; level 1; protein_id "ENSMUSP00000136069.2"; transcript_support_level "1"; mgi_id "MGI:1860236"; tag "basic"; tag "exp_conf"; tag "CCDS"; ccdsid "CCDS78985.1"; havana_gene "OTTMUSG00000006080.1"; havana_transcript "OTTMUST00000111367.1";
chr11	HAVANA	exon	70811678	70811794	0	+	.	gene_id "ENSMUSG00000020817.17"; transcript_id "ENSMUST00000108533.10"; gene_type "protein_coding"; gene_name "Rabep1"; transcript_type "protein_coding"; transcript_name "Rabep1-204"; exon_number 11; exon_id "ENSMUSE00001258734.2"; level 2; protein_id "ENSMUSP00000104173.4"; transcript_support_level "1"; mgi_id "MGI:1860236"; tag "non_canonical_other"; tag "basic"; tag "Ensembl_canonical"; tag "GENCODE_Primary"; tag "appris_alternative_1"; havana_gene "OTTMUSG00000006080.1"; havana_transcript "OTTMUST00000111368.1";
chr11	HAVANA	CDS	70811678	70811794	0	+	0	gene_id "ENSMUSG00000020817.17"; transcript_id "ENSMUST00000108533.10"; gene_type "protein_coding"; gene_name "Rabep1"; transcript_type "protein_coding"; transcript_name "Rabep1-204"; exon_number 11; exon_id "ENSMUSE00001258734.2"; level 2; protein_id "ENSMUSP00000104173.4"; transcript_support_level "1"; mgi_id "MGI:1860236"; tag "non_canonical_other"; tag "basic"; tag "Ensembl_canonical"; tag "GENCODE_Primary"; tag "appris_alternative_1"; havana_gene "OTTMUSG00000006080.1"; havana_transcript "OTTMUST00000111368.1";
chr11	HAVANA	exon	70811678	70811794	0	+	.	gene_id "ENSMUSG00000020817.17"; transcript_id "ENSMUST00000081362.13"; gene_type "protein_coding"; gene_name "Rabep1"; transcript_type "protein_coding"; transcript_name "Rabep1-202"; exon_number 10; exon_id "ENSMUSE00001258734.2"; level 2; protein_id "ENSMUSP00000080102.7"; transcript_support_level "1"; mgi_id "MGI:1860236"; tag "basic"; tag "CCDS"; ccdsid "CCDS78984.1"; havana_gene "OTTMUSG00000006080.1"; havana_transcript "OTTMUST00000013733.1";
chr11	HAVANA	CDS	70811678	70811794	0	+	0	gene_id "ENSMUSG00000020817.17"; transcript_id "ENSMUST00000081362.13"; gene_type "protein_coding"; gene_name "Rabep1"; transcript_type "protein_coding"; transcript_name "Rabep1-202"; exon_number 10; exon_id "ENSMUSE00001258734.2"; level 2; protein_id "ENSMUSP00000080102.7"; transcript_support_level "1"; mgi_id "MGI:1860236"; tag "basic"; tag "CCDS"; ccdsid "CCDS78984.1"; havana_gene "OTTMUSG00000006080.1"; havana_transcript "OTTMUST00000013733.1";
chr11	HAVANA	exon	70811678	70811794	0	+	.	gene_id "ENSMUSG00000020817.17"; transcript_id "ENSMUST00000178245.2"; gene_type "protein_coding"; gene_name "Rabep1"; transcript_type "protein_coding"; transcript_name "Rabep1-207"; exon_number 10; exon_id "ENSMUSE00001258734.2"; level 2; protein_id "ENSMUSP00000137267.2"; transcript_support_level "1"; mgi_id "MGI:1860236"; tag "basic"; tag "CCDS"; ccdsid "CCDS70232.1"; havana_gene "OTTMUSG00000006080.1"; havana_transcript "OTTMUST00000111369.1";
chr11	HAVANA	CDS	70811678	70811794	0	+	0	gene_id "ENSMUSG00000020817.17"; transcript_id "ENSMUST00000178245.2"; gene_type "protein_coding"; gene_name "Rabep1"; transcript_type "protein_coding"; transcript_name "Rabep1-207"; exon_number 10; exon_id "ENSMUSE00001258734.2"; level 2; protein_id "ENSMUSP00000137267.2"; transcript_support_level "1"; mgi_id "MGI:1860236"; tag "basic"; tag "CCDS"; ccdsid "CCDS70232.1"; havana_gene "OTTMUSG00000006080.1"; havana_transcript "OTTMUST00000111369.1";
chr11	HAVANA	exon	70813969	70814067	0	+	.	gene_id "ENSMUSG00000020817.17"; transcript_id "ENSMUST00000076270.13"; gene_type "protein_coding"; gene_name "Rabep1"; transcript_type "protein_coding"; transcript_name "Rabep1-201"; exon_number 12; exon_id "ENSMUSE00001293544.2"; level 2; protein_id "ENSMUSP00000075619.7"; transcript_support_level "1"; mgi_id "MGI:1860236"; tag "basic"; tag "appris_principal_4"; tag "CCDS"; ccdsid "CCDS24968.1"; havana_gene "OTTMUSG00000006080.1"; havana_transcript "OTTMUST00000013732.1";
chr11	HAVANA	CDS	70813969	70814067	0	+	0	gene_id "ENSMUSG00000020817.17"; transcript_id "ENSMUST00000076270.13"; gene_type "protein_coding"; gene_name "Rabep1"; transcript_type "protein_coding"; transcript_name "Rabep1-201"; exon_number 12; exon_id "ENSMUSE00001293544.2"; level 2; protein_id "ENSMUSP00000075619.7"; transcript_support_level "1"; mgi_id "MGI:1860236"; tag "basic"; tag "appris_principal_4"; tag "CCDS"; ccdsid "CCDS24968.1"; havana_gene "OTTMUSG00000006080.1"; havana_transcript "OTTMUST00000013732.1";
chr11	HAVANA	exon	70813969	70814067	0	+	.	gene_id "ENSMUSG00000020817.17"; transcript_id "ENSMUST00000142220.9"; gene_type "protein_coding"; gene_name "Rabep1"; transcript_type "retained_intron"; transcript_name "Rabep1-205"; exon_number 12; exon_id "ENSMUSE00001214789.2"; level 2; transcript_support_level "2"; mgi_id "MGI:1860236"; havana_gene "OTTMUSG00000006080.1"; havana_transcript "OTTMUST00000111365.1";
chr11	HAVANA	exon	70813969	70814067	0	+	.	gene_id "ENSMUSG00000020817.17"; transcript_id "ENSMUST00000100928.11"; gene_type "protein_coding"; gene_name "Rabep1"; transcript_type "protein_coding"; transcript_name "Rabep1-203"; exon_number 11; exon_id "ENSMUSE00001293544.2"; level 2; protein_id "ENSMUSP00000098488.5"; transcript_support_level "5"; mgi_id "MGI:1860236"; tag "basic"; havana_gene "OTTMUSG00000006080.1"; havana_transcript "OTTMUST00000013734.1";
chr11	HAVANA	CDS	70813969	70814067	0	+	0	gene_id "ENSMUSG00000020817.17"; transcript_id "ENSMUST00000100928.11"; gene_type "protein_coding"; gene_name "Rabep1"; transcript_type "protein_coding"; transcript_name "Rabep1-203"; exon_number 11; exon_id "ENSMUSE00001293544.2"; level 2; protein_id "ENSMUSP00000098488.5"; transcript_support_level "5"; mgi_id "MGI:1860236"; tag "basic"; havana_gene "OTTMUSG00000006080.1"; havana_transcript "OTTMUST00000013734.1";
chr11	HAVANA	exon	70813969	70814067	0	+	.	gene_id "ENSMUSG00000020817.17"; transcript_id "ENSMUST00000177731.8"; gene_type "protein_coding"; gene_name "Rabep1"; transcript_type "protein_coding"; transcript_name "Rabep1-206"; exon_number 13; exon_id "ENSMUSE00001293544.2"; level 1; protein_id "ENSMUSP00000136069.2"; transcript_support_level "1"; mgi_id "MGI:1860236"; tag "basic"; tag "exp_conf"; tag "CCDS"; ccdsid "CCDS78985.1"; havana_gene "OTTMUSG00000006080.1"; havana_transcript "OTTMUST00000111367.1";
chr11	HAVANA	CDS	70813969	70814067	0	+	0	gene_id "ENSMUSG00000020817.17"; transcript_id "ENSMUST00000177731.8"; gene_type "protein_coding"; gene_name "Rabep1"; transcript_type "protein_coding"; transcript_name "Rabep1-206"; exon_number 13; exon_id "ENSMUSE00001293544.2"; level 1; protein_id "ENSMUSP00000136069.2"; transcript_support_level "1"; mgi_id "MGI:1860236"; tag "basic"; tag "exp_conf"; tag "CCDS"; ccdsid "CCDS78985.1"; havana_gene "OTTMUSG00000006080.1"; havana_transcript "OTTMUST00000111367.1";
chr11	HAVANA	exon	70813969	70814067	0	+	.	gene_id "ENSMUSG00000020817.17"; transcript_id "ENSMUST00000108533.10"; gene_type "protein_coding"; gene_name "Rabep1"; transcript_type "protein_coding"; transcript_name "Rabep1-204"; exon_number 12; exon_id "ENSMUSE00001293544.2"; level 2; protein_id "ENSMUSP00000104173.4"; transcript_support_level "1"; mgi_id "MGI:1860236"; tag "non_canonical_other"; tag "basic"; tag "Ensembl_canonical"; tag "GENCODE_Primary"; tag "appris_alternative_1"; havana_gene "OTTMUSG00000006080.1"; havana_transcript "OTTMUST00000111368.1";
chr11	HAVANA	CDS	70813969	70814067	0	+	0	gene_id "ENSMUSG00000020817.17"; transcript_id "ENSMUST00000108533.10"; gene_type "protein_coding"; gene_name "Rabep1"; transcript_type "protein_coding"; transcript_name "Rabep1-204"; exon_number 12; exon_id "ENSMUSE00001293544.2"; level 2; protein_id "ENSMUSP00000104173.4"; transcript_support_level "1"; mgi_id "MGI:1860236"; tag "non_canonical_other"; tag "basic"; tag "Ensembl_canonical"; tag "GENCODE_Primary"; tag "appris_alternative_1"; havana_gene "OTTMUSG00000006080.1"; havana_transcript "OTTMUST00000111368.1";
chr11	HAVANA	exon	70813969	70814067	0	+	.	gene_id "ENSMUSG00000020817.17"; transcript_id "ENSMUST00000081362.13"; gene_type "protein_coding"; gene_name "Rabep1"; transcript_type "protein_coding"; transcript_name "Rabep1-202"; exon_number 11; exon_id "ENSMUSE00001293544.2"; level 2; protein_id "ENSMUSP00000080102.7"; transcript_support_level "1"; mgi_id "MGI:1860236"; tag "basic"; tag "CCDS"; ccdsid "CCDS78984.1"; havana_gene "OTTMUSG00000006080.1"; havana_transcript "OTTMUST00000013733.1";
chr11	HAVANA	CDS	70813969	70814067	0	+	0	gene_id "ENSMUSG00000020817.17"; transcript_id "ENSMUST00000081362.13"; gene_type "protein_coding"; gene_name "Rabep1"; transcript_type "protein_coding"; transcript_name "Rabep1-202"; exon_number 11; exon_id "ENSMUSE00001293544.2"; level 2; protein_id "ENSMUSP00000080102.7"; transcript_support_level "1"; mgi_id "MGI:1860236"; tag "basic"; tag "CCDS"; ccdsid "CCDS78984.1"; havana_gene "OTTMUSG00000006080.1"; havana_transcript "OTTMUST00000013733.1";
chr11	HAVANA	exon	70813969	70814067	0	+	.	gene_id "ENSMUSG00000020817.17"; transcript_id "ENSMUST00000178245.2"; gene_type "protein_coding"; gene_name "Rabep1"; transcript_type "protein_coding"; transcript_name "Rabep1-207"; exon_number 11; exon_id "ENSMUSE00001293544.2"; level 2; protein_id "ENSMUSP00000137267.2"; transcript_support_level "1"; mgi_id "MGI:1860236"; tag "basic"; tag "CCDS"; ccdsid "CCDS70232.1"; havana_gene "OTTMUSG00000006080.1"; havana_transcript "OTTMUST00000111369.1";
chr11	HAVANA	CDS	70813969	70814067	0	+	0	gene_id "ENSMUSG00000020817.17"; transcript_id "ENSMUST00000178245.2"; gene_type "protein_coding"; gene_name "Rabep1"; transcript_type "protein_coding"; transcript_name "Rabep1-207"; exon_number 11; exon_id "ENSMUSE00001293544.2"; level 2; protein_id "ENSMUSP00000137267.2"; transcript_support_level "1"; mgi_id "MGI:1860236"; tag "basic"; tag "CCDS"; ccdsid "CCDS70232.1"; havana_gene "OTTMUSG00000006080.1"; havana_transcript "OTTMUST00000111369.1";
chr11	HAVANA	exon	70816598	70816738	0	+	.	gene_id "ENSMUSG00000020817.17"; transcript_id "ENSMUST00000076270.13"; gene_type "protein_coding"; gene_name "Rabep1"; transcript_type "protein_coding"; transcript_name "Rabep1-201"; exon_number 13; exon_id "ENSMUSE00001254474.2"; level 2; protein_id "ENSMUSP00000075619.7"; transcript_support_level "1"; mgi_id "MGI:1860236"; tag "basic"; tag "appris_principal_4"; tag "CCDS"; ccdsid "CCDS24968.1"; havana_gene "OTTMUSG00000006080.1"; havana_transcript "OTTMUST00000013732.1";
chr11	HAVANA	CDS	70816598	70816738	0	+	0	gene_id "ENSMUSG00000020817.17"; transcript_id "ENSMUST00000076270.13"; gene_type "protein_coding"; gene_name "Rabep1"; transcript_type "protein_coding"; transcript_name "Rabep1-201"; exon_number 13; exon_id "ENSMUSE00001254474.2"; level 2; protein_id "ENSMUSP00000075619.7"; transcript_support_level "1"; mgi_id "MGI:1860236"; tag "basic"; tag "appris_principal_4"; tag "CCDS"; ccdsid "CCDS24968.1"; havana_gene "OTTMUSG00000006080.1"; havana_transcript "OTTMUST00000013732.1";
chr11	HAVANA	exon	70816598	70816738	0	+	.	gene_id "ENSMUSG00000020817.17"; transcript_id "ENSMUST00000142220.9"; gene_type "protein_coding"; gene_name "Rabep1"; transcript_type "retained_intron"; transcript_name "Rabep1-205"; exon_number 13; exon_id "ENSMUSE00001291149.2"; level 2; transcript_support_level "2"; mgi_id "MGI:1860236"; havana_gene "OTTMUSG00000006080.1"; havana_transcript "OTTMUST00000111365.1";
chr11	HAVANA	exon	70816598	70816738	0	+	.	gene_id "ENSMUSG00000020817.17"; transcript_id "ENSMUST00000100928.11"; gene_type "protein_coding"; gene_name "Rabep1"; transcript_type "protein_coding"; transcript_name "Rabep1-203"; exon_number 12; exon_id "ENSMUSE00001254474.2"; level 2; protein_id "ENSMUSP00000098488.5"; transcript_support_level "5"; mgi_id "MGI:1860236"; tag "basic"; havana_gene "OTTMUSG00000006080.1"; havana_transcript "OTTMUST00000013734.1";
chr11	HAVANA	CDS	70816598	70816738	0	+	0	gene_id "ENSMUSG00000020817.17"; transcript_id "ENSMUST00000100928.11"; gene_type "protein_coding"; gene_name "Rabep1"; transcript_type "protein_coding"; transcript_name "Rabep1-203"; exon_number 12; exon_id "ENSMUSE00001254474.2"; level 2; protein_id "ENSMUSP00000098488.5"; transcript_support_level "5"; mgi_id "MGI:1860236"; tag "basic"; havana_gene "OTTMUSG00000006080.1"; havana_transcript "OTTMUST00000013734.1";
chr11	HAVANA	exon	70816598	70816738	0	+	.	gene_id "ENSMUSG00000020817.17"; transcript_id "ENSMUST00000177731.8"; gene_type "protein_coding"; gene_name "Rabep1"; transcript_type "protein_coding"; transcript_name "Rabep1-206"; exon_number 14; exon_id "ENSMUSE00001254474.2"; level 1; protein_id "ENSMUSP00000136069.2"; transcript_support_level "1"; mgi_id "MGI:1860236"; tag "basic"; tag "exp_conf"; tag "CCDS"; ccdsid "CCDS78985.1"; havana_gene "OTTMUSG00000006080.1"; havana_transcript "OTTMUST00000111367.1";
chr11	HAVANA	CDS	70816598	70816738	0	+	0	gene_id "ENSMUSG00000020817.17"; transcript_id "ENSMUST00000177731.8"; gene_type "protein_coding"; gene_name "Rabep1"; transcript_type "protein_coding"; transcript_name "Rabep1-206"; exon_number 14; exon_id "ENSMUSE00001254474.2"; level 1; protein_id "ENSMUSP00000136069.2"; transcript_support_level "1"; mgi_id "MGI:1860236"; tag "basic"; tag "exp_conf"; tag "CCDS"; ccdsid "CCDS78985.1"; havana_gene "OTTMUSG00000006080.1"; havana_transcript "OTTMUST00000111367.1";
chr11	HAVANA	exon	70816598	70816738	0	+	.	gene_id "ENSMUSG00000020817.17"; transcript_id "ENSMUST00000108533.10"; gene_type "protein_coding"; gene_name "Rabep1"; transcript_type "protein_coding"; transcript_name "Rabep1-204"; exon_number 13; exon_id "ENSMUSE00001254474.2"; level 2; protein_id "ENSMUSP00000104173.4"; transcript_support_level "1"; mgi_id "MGI:1860236"; tag "non_canonical_other"; tag "basic"; tag "Ensembl_canonical"; tag "GENCODE_Primary"; tag "appris_alternative_1"; havana_gene "OTTMUSG00000006080.1"; havana_transcript "OTTMUST00000111368.1";
chr11	HAVANA	CDS	70816598	70816738	0	+	0	gene_id "ENSMUSG00000020817.17"; transcript_id "ENSMUST00000108533.10"; gene_type "protein_coding"; gene_name "Rabep1"; transcript_type "protein_coding"; transcript_name "Rabep1-204"; exon_number 13; exon_id "ENSMUSE00001254474.2"; level 2; protein_id "ENSMUSP00000104173.4"; transcript_support_level "1"; mgi_id "MGI:1860236"; tag "non_canonical_other"; tag "basic"; tag "Ensembl_canonical"; tag "GENCODE_Primary"; tag "appris_alternative_1"; havana_gene "OTTMUSG00000006080.1"; havana_transcript "OTTMUST00000111368.1";
chr11	HAVANA	exon	70816598	70816738	0	+	.	gene_id "ENSMUSG00000020817.17"; transcript_id "ENSMUST00000081362.13"; gene_type "protein_coding"; gene_name "Rabep1"; transcript_type "protein_coding"; transcript_name "Rabep1-202"; exon_number 12; exon_id "ENSMUSE00001254474.2"; level 2; protein_id "ENSMUSP00000080102.7"; transcript_support_level "1"; mgi_id "MGI:1860236"; tag "basic"; tag "CCDS"; ccdsid "CCDS78984.1"; havana_gene "OTTMUSG00000006080.1"; havana_transcript "OTTMUST00000013733.1";
chr11	HAVANA	CDS	70816598	70816738	0	+	0	gene_id "ENSMUSG00000020817.17"; transcript_id "ENSMUST00000081362.13"; gene_type "protein_coding"; gene_name "Rabep1"; transcript_type "protein_coding"; transcript_name "Rabep1-202"; exon_number 12; exon_id "ENSMUSE00001254474.2"; level 2; protein_id "ENSMUSP00000080102.7"; transcript_support_level "1"; mgi_id "MGI:1860236"; tag "basic"; tag "CCDS"; ccdsid "CCDS78984.1"; havana_gene "OTTMUSG00000006080.1"; havana_transcript "OTTMUST00000013733.1";
chr11	HAVANA	exon	70816598	70816738	0	+	.	gene_id "ENSMUSG00000020817.17"; transcript_id "ENSMUST00000178245.2"; gene_type "protein_coding"; gene_name "Rabep1"; transcript_type "protein_coding"; transcript_name "Rabep1-207"; exon_number 12; exon_id "ENSMUSE00001254474.2"; level 2; protein_id "ENSMUSP00000137267.2"; transcript_support_level "1"; mgi_id "MGI:1860236"; tag "basic"; tag "CCDS"; ccdsid "CCDS70232.1"; havana_gene "OTTMUSG00000006080.1"; havana_transcript "OTTMUST00000111369.1";
chr11	HAVANA	CDS	70816598	70816738	0	+	0	gene_id "ENSMUSG00000020817.17"; transcript_id "ENSMUST00000178245.2"; gene_type "protein_coding"; gene_name "Rabep1"; transcript_type "protein_coding"; transcript_name "Rabep1-207"; exon_number 12; exon_id "ENSMUSE00001254474.2"; level 2; protein_id "ENSMUSP00000137267.2"; transcript_support_level "1"; mgi_id "MGI:1860236"; tag "basic"; tag "CCDS"; ccdsid "CCDS70232.1"; havana_gene "OTTMUSG00000006080.1"; havana_transcript "OTTMUST00000111369.1";
chr11	HAVANA	exon	70825231	70825420	0	+	.	gene_id "ENSMUSG00000020817.17"; transcript_id "ENSMUST00000076270.13"; gene_type "protein_coding"; gene_name "Rabep1"; transcript_type "protein_coding"; transcript_name "Rabep1-201"; exon_number 14; exon_id "ENSMUSE00000109549.2"; level 2; protein_id "ENSMUSP00000075619.7"; transcript_support_level "1"; mgi_id "MGI:1860236"; tag "basic"; tag "appris_principal_4"; tag "CCDS"; ccdsid "CCDS24968.1"; havana_gene "OTTMUSG00000006080.1"; havana_transcript "OTTMUST00000013732.1";
chr11	HAVANA	CDS	70825231	70825420	0	+	0	gene_id "ENSMUSG00000020817.17"; transcript_id "ENSMUST00000076270.13"; gene_type "protein_coding"; gene_name "Rabep1"; transcript_type "protein_coding"; transcript_name "Rabep1-201"; exon_number 14; exon_id "ENSMUSE00000109549.2"; level 2; protein_id "ENSMUSP00000075619.7"; transcript_support_level "1"; mgi_id "MGI:1860236"; tag "basic"; tag "appris_principal_4"; tag "CCDS"; ccdsid "CCDS24968.1"; havana_gene "OTTMUSG00000006080.1"; havana_transcript "OTTMUST00000013732.1";
chr11	HAVANA	exon	70825231	70825420	0	+	.	gene_id "ENSMUSG00000020817.17"; transcript_id "ENSMUST00000100928.11"; gene_type "protein_coding"; gene_name "Rabep1"; transcript_type "protein_coding"; transcript_name "Rabep1-203"; exon_number 13; exon_id "ENSMUSE00000109549.2"; level 2; protein_id "ENSMUSP00000098488.5"; transcript_support_level "5"; mgi_id "MGI:1860236"; tag "basic"; havana_gene "OTTMUSG00000006080.1"; havana_transcript "OTTMUST00000013734.1";
chr11	HAVANA	CDS	70825231	70825420	0	+	0	gene_id "ENSMUSG00000020817.17"; transcript_id "ENSMUST00000100928.11"; gene_type "protein_coding"; gene_name "Rabep1"; transcript_type "protein_coding"; transcript_name "Rabep1-203"; exon_number 13; exon_id "ENSMUSE00000109549.2"; level 2; protein_id "ENSMUSP00000098488.5"; transcript_support_level "5"; mgi_id "MGI:1860236"; tag "basic"; havana_gene "OTTMUSG00000006080.1"; havana_transcript "OTTMUST00000013734.1";
chr11	HAVANA	exon	70825231	70825420	0	+	.	gene_id "ENSMUSG00000020817.17"; transcript_id "ENSMUST00000177731.8"; gene_type "protein_coding"; gene_name "Rabep1"; transcript_type "protein_coding"; transcript_name "Rabep1-206"; exon_number 15; exon_id "ENSMUSE00000109549.2"; level 1; protein_id "ENSMUSP00000136069.2"; transcript_support_level "1"; mgi_id "MGI:1860236"; tag "basic"; tag "exp_conf"; tag "CCDS"; ccdsid "CCDS78985.1"; havana_gene "OTTMUSG00000006080.1"; havana_transcript "OTTMUST00000111367.1";
chr11	HAVANA	CDS	70825231	70825420	0	+	0	gene_id "ENSMUSG00000020817.17"; transcript_id "ENSMUST00000177731.8"; gene_type "protein_coding"; gene_name "Rabep1"; transcript_type "protein_coding"; transcript_name "Rabep1-206"; exon_number 15; exon_id "ENSMUSE00000109549.2"; level 1; protein_id "ENSMUSP00000136069.2"; transcript_support_level "1"; mgi_id "MGI:1860236"; tag "basic"; tag "exp_conf"; tag "CCDS"; ccdsid "CCDS78985.1"; havana_gene "OTTMUSG00000006080.1"; havana_transcript "OTTMUST00000111367.1";
chr11	HAVANA	exon	70825231	70825420	0	+	.	gene_id "ENSMUSG00000020817.17"; transcript_id "ENSMUST00000108533.10"; gene_type "protein_coding"; gene_name "Rabep1"; transcript_type "protein_coding"; transcript_name "Rabep1-204"; exon_number 14; exon_id "ENSMUSE00000109549.2"; level 2; protein_id "ENSMUSP00000104173.4"; transcript_support_level "1"; mgi_id "MGI:1860236"; tag "non_canonical_other"; tag "basic"; tag "Ensembl_canonical"; tag "GENCODE_Primary"; tag "appris_alternative_1"; havana_gene "OTTMUSG00000006080.1"; havana_transcript "OTTMUST00000111368.1";
chr11	HAVANA	CDS	70825231	70825420	0	+	0	gene_id "ENSMUSG00000020817.17"; transcript_id "ENSMUST00000108533.10"; gene_type "protein_coding"; gene_name "Rabep1"; transcript_type "protein_coding"; transcript_name "Rabep1-204"; exon_number 14; exon_id "ENSMUSE00000109549.2"; level 2; protein_id "ENSMUSP00000104173.4"; transcript_support_level "1"; mgi_id "MGI:1860236"; tag "non_canonical_other"; tag "basic"; tag "Ensembl_canonical"; tag "GENCODE_Primary"; tag "appris_alternative_1"; havana_gene "OTTMUSG00000006080.1"; havana_transcript "OTTMUST00000111368.1";
chr11	HAVANA	exon	70825231	70825420	0	+	.	gene_id "ENSMUSG00000020817.17"; transcript_id "ENSMUST00000081362.13"; gene_type "protein_coding"; gene_name "Rabep1"; transcript_type "protein_coding"; transcript_name "Rabep1-202"; exon_number 13; exon_id "ENSMUSE00000109549.2"; level 2; protein_id "ENSMUSP00000080102.7"; transcript_support_level "1"; mgi_id "MGI:1860236"; tag "basic"; tag "CCDS"; ccdsid "CCDS78984.1"; havana_gene "OTTMUSG00000006080.1"; havana_transcript "OTTMUST00000013733.1";
chr11	HAVANA	CDS	70825231	70825420	0	+	0	gene_id "ENSMUSG00000020817.17"; transcript_id "ENSMUST00000081362.13"; gene_type "protein_coding"; gene_name "Rabep1"; transcript_type "protein_coding"; transcript_name "Rabep1-202"; exon_number 13; exon_id "ENSMUSE00000109549.2"; level 2; protein_id "ENSMUSP00000080102.7"; transcript_support_level "1"; mgi_id "MGI:1860236"; tag "basic"; tag "CCDS"; ccdsid "CCDS78984.1"; havana_gene "OTTMUSG00000006080.1"; havana_transcript "OTTMUST00000013733.1";
chr11	HAVANA	exon	70825231	70825420	0	+	.	gene_id "ENSMUSG00000020817.17"; transcript_id "ENSMUST00000178245.2"; gene_type "protein_coding"; gene_name "Rabep1"; transcript_type "protein_coding"; transcript_name "Rabep1-207"; exon_number 13; exon_id "ENSMUSE00000109549.2"; level 2; protein_id "ENSMUSP00000137267.2"; transcript_support_level "1"; mgi_id "MGI:1860236"; tag "basic"; tag "CCDS"; ccdsid "CCDS70232.1"; havana_gene "OTTMUSG00000006080.1"; havana_transcript "OTTMUST00000111369.1";
chr11	HAVANA	CDS	70825231	70825420	0	+	0	gene_id "ENSMUSG00000020817.17"; transcript_id "ENSMUST00000178245.2"; gene_type "protein_coding"; gene_name "Rabep1"; transcript_type "protein_coding"; transcript_name "Rabep1-207"; exon_number 13; exon_id "ENSMUSE00000109549.2"; level 2; protein_id "ENSMUSP00000137267.2"; transcript_support_level "1"; mgi_id "MGI:1860236"; tag "basic"; tag "CCDS"; ccdsid "CCDS70232.1"; havana_gene "OTTMUSG00000006080.1"; havana_transcript "OTTMUST00000111369.1";
chr11	HAVANA	exon	70825231	70826008	0	+	.	gene_id "ENSMUSG00000020817.17"; transcript_id "ENSMUST00000142220.9"; gene_type "protein_coding"; gene_name "Rabep1"; transcript_type "retained_intron"; transcript_name "Rabep1-205"; exon_number 14; exon_id "ENSMUSE00001079425.2"; level 2; transcript_support_level "2"; mgi_id "MGI:1860236"; havana_gene "OTTMUSG00000006080.1"; havana_transcript "OTTMUST00000111365.1";
chr11	HAVANA	exon	70825947	70826008	0	+	.	gene_id "ENSMUSG00000020817.17"; transcript_id "ENSMUST00000108533.10"; gene_type "protein_coding"; gene_name "Rabep1"; transcript_type "protein_coding"; transcript_name "Rabep1-204"; exon_number 15; exon_id "ENSMUSE00001041126.2"; level 2; protein_id "ENSMUSP00000104173.4"; transcript_support_level "1"; mgi_id "MGI:1860236"; tag "non_canonical_other"; tag "basic"; tag "Ensembl_canonical"; tag "GENCODE_Primary"; tag "appris_alternative_1"; havana_gene "OTTMUSG00000006080.1"; havana_transcript "OTTMUST00000111368.1";
chr11	HAVANA	CDS	70825947	70826008	0	+	2	gene_id "ENSMUSG00000020817.17"; transcript_id "ENSMUST00000108533.10"; gene_type "protein_coding"; gene_name "Rabep1"; transcript_type "protein_coding"; transcript_name "Rabep1-204"; exon_number 15; exon_id "ENSMUSE00001041126.2"; level 2; protein_id "ENSMUSP00000104173.4"; transcript_support_level "1"; mgi_id "MGI:1860236"; tag "non_canonical_other"; tag "basic"; tag "Ensembl_canonical"; tag "GENCODE_Primary"; tag "appris_alternative_1"; havana_gene "OTTMUSG00000006080.1"; havana_transcript "OTTMUST00000111368.1";
chr11	HAVANA	exon	70825953	70826008	0	+	.	gene_id "ENSMUSG00000020817.17"; transcript_id "ENSMUST00000076270.13"; gene_type "protein_coding"; gene_name "Rabep1"; transcript_type "protein_coding"; transcript_name "Rabep1-201"; exon_number 15; exon_id "ENSMUSE00000109565.2"; level 2; protein_id "ENSMUSP00000075619.7"; transcript_support_level "1"; mgi_id "MGI:1860236"; tag "basic"; tag "appris_principal_4"; tag "CCDS"; ccdsid "CCDS24968.1"; havana_gene "OTTMUSG00000006080.1"; havana_transcript "OTTMUST00000013732.1";
chr11	HAVANA	CDS	70825953	70826008	0	+	2	gene_id "ENSMUSG00000020817.17"; transcript_id "ENSMUST00000076270.13"; gene_type "protein_coding"; gene_name "Rabep1"; transcript_type "protein_coding"; transcript_name "Rabep1-201"; exon_number 15; exon_id "ENSMUSE00000109565.2"; level 2; protein_id "ENSMUSP00000075619.7"; transcript_support_level "1"; mgi_id "MGI:1860236"; tag "basic"; tag "appris_principal_4"; tag "CCDS"; ccdsid "CCDS24968.1"; havana_gene "OTTMUSG00000006080.1"; havana_transcript "OTTMUST00000013732.1";
chr11	HAVANA	exon	70825953	70826008	0	+	.	gene_id "ENSMUSG00000020817.17"; transcript_id "ENSMUST00000100928.11"; gene_type "protein_coding"; gene_name "Rabep1"; transcript_type "protein_coding"; transcript_name "Rabep1-203"; exon_number 14; exon_id "ENSMUSE00000109565.2"; level 2; protein_id "ENSMUSP00000098488.5"; transcript_support_level "5"; mgi_id "MGI:1860236"; tag "basic"; havana_gene "OTTMUSG00000006080.1"; havana_transcript "OTTMUST00000013734.1";
chr11	HAVANA	CDS	70825953	70826008	0	+	2	gene_id "ENSMUSG00000020817.17"; transcript_id "ENSMUST00000100928.11"; gene_type "protein_coding"; gene_name "Rabep1"; transcript_type "protein_coding"; transcript_name "Rabep1-203"; exon_number 14; exon_id "ENSMUSE00000109565.2"; level 2; protein_id "ENSMUSP00000098488.5"; transcript_support_level "5"; mgi_id "MGI:1860236"; tag "basic"; havana_gene "OTTMUSG00000006080.1"; havana_transcript "OTTMUST00000013734.1";
chr11	HAVANA	exon	70825953	70826008	0	+	.	gene_id "ENSMUSG00000020817.17"; transcript_id "ENSMUST00000177731.8"; gene_type "protein_coding"; gene_name "Rabep1"; transcript_type "protein_coding"; transcript_name "Rabep1-206"; exon_number 16; exon_id "ENSMUSE00000109565.2"; level 1; protein_id "ENSMUSP00000136069.2"; transcript_support_level "1"; mgi_id "MGI:1860236"; tag "basic"; tag "exp_conf"; tag "CCDS"; ccdsid "CCDS78985.1"; havana_gene "OTTMUSG00000006080.1"; havana_transcript "OTTMUST00000111367.1";
chr11	HAVANA	CDS	70825953	70826008	0	+	2	gene_id "ENSMUSG00000020817.17"; transcript_id "ENSMUST00000177731.8"; gene_type "protein_coding"; gene_name "Rabep1"; transcript_type "protein_coding"; transcript_name "Rabep1-206"; exon_number 16; exon_id "ENSMUSE00000109565.2"; level 1; protein_id "ENSMUSP00000136069.2"; transcript_support_level "1"; mgi_id "MGI:1860236"; tag "basic"; tag "exp_conf"; tag "CCDS"; ccdsid "CCDS78985.1"; havana_gene "OTTMUSG00000006080.1"; havana_transcript "OTTMUST00000111367.1";
chr11	HAVANA	exon	70825953	70826008	0	+	.	gene_id "ENSMUSG00000020817.17"; transcript_id "ENSMUST00000081362.13"; gene_type "protein_coding"; gene_name "Rabep1"; transcript_type "protein_coding"; transcript_name "Rabep1-202"; exon_number 14; exon_id "ENSMUSE00000109565.2"; level 2; protein_id "ENSMUSP00000080102.7"; transcript_support_level "1"; mgi_id "MGI:1860236"; tag "basic"; tag "CCDS"; ccdsid "CCDS78984.1"; havana_gene "OTTMUSG00000006080.1"; havana_transcript "OTTMUST00000013733.1";
chr11	HAVANA	CDS	70825953	70826008	0	+	2	gene_id "ENSMUSG00000020817.17"; transcript_id "ENSMUST00000081362.13"; gene_type "protein_coding"; gene_name "Rabep1"; transcript_type "protein_coding"; transcript_name "Rabep1-202"; exon_number 14; exon_id "ENSMUSE00000109565.2"; level 2; protein_id "ENSMUSP00000080102.7"; transcript_support_level "1"; mgi_id "MGI:1860236"; tag "basic"; tag "CCDS"; ccdsid "CCDS78984.1"; havana_gene "OTTMUSG00000006080.1"; havana_transcript "OTTMUST00000013733.1";
chr11	HAVANA	exon	70825953	70826008	0	+	.	gene_id "ENSMUSG00000020817.17"; transcript_id "ENSMUST00000178245.2"; gene_type "protein_coding"; gene_name "Rabep1"; transcript_type "protein_coding"; transcript_name "Rabep1-207"; exon_number 14; exon_id "ENSMUSE00000109565.2"; level 2; protein_id "ENSMUSP00000137267.2"; transcript_support_level "1"; mgi_id "MGI:1860236"; tag "basic"; tag "CCDS"; ccdsid "CCDS70232.1"; havana_gene "OTTMUSG00000006080.1"; havana_transcript "OTTMUST00000111369.1";
chr11	HAVANA	CDS	70825953	70826008	0	+	2	gene_id "ENSMUSG00000020817.17"; transcript_id "ENSMUST00000178245.2"; gene_type "protein_coding"; gene_name "Rabep1"; transcript_type "protein_coding"; transcript_name "Rabep1-207"; exon_number 14; exon_id "ENSMUSE00000109565.2"; level 2; protein_id "ENSMUSP00000137267.2"; transcript_support_level "1"; mgi_id "MGI:1860236"; tag "basic"; tag "CCDS"; ccdsid "CCDS70232.1"; havana_gene "OTTMUSG00000006080.1"; havana_transcript "OTTMUST00000111369.1";
chr11	HAVANA	exon	70828350	70828448	0	+	.	gene_id "ENSMUSG00000020817.17"; transcript_id "ENSMUST00000076270.13"; gene_type "protein_coding"; gene_name "Rabep1"; transcript_type "protein_coding"; transcript_name "Rabep1-201"; exon_number 16; exon_id "ENSMUSE00001296853.2"; level 2; protein_id "ENSMUSP00000075619.7"; transcript_support_level "1"; mgi_id "MGI:1860236"; tag "basic"; tag "appris_principal_4"; tag "CCDS"; ccdsid "CCDS24968.1"; havana_gene "OTTMUSG00000006080.1"; havana_transcript "OTTMUST00000013732.1";
chr11	HAVANA	CDS	70828350	70828448	0	+	0	gene_id "ENSMUSG00000020817.17"; transcript_id "ENSMUST00000076270.13"; gene_type "protein_coding"; gene_name "Rabep1"; transcript_type "protein_coding"; transcript_name "Rabep1-201"; exon_number 16; exon_id "ENSMUSE00001296853.2"; level 2; protein_id "ENSMUSP00000075619.7"; transcript_support_level "1"; mgi_id "MGI:1860236"; tag "basic"; tag "appris_principal_4"; tag "CCDS"; ccdsid "CCDS24968.1"; havana_gene "OTTMUSG00000006080.1"; havana_transcript "OTTMUST00000013732.1";
chr11	HAVANA	exon	70828350	70828448	0	+	.	gene_id "ENSMUSG00000020817.17"; transcript_id "ENSMUST00000142220.9"; gene_type "protein_coding"; gene_name "Rabep1"; transcript_type "retained_intron"; transcript_name "Rabep1-205"; exon_number 15; exon_id "ENSMUSE00001230931.2"; level 2; transcript_support_level "2"; mgi_id "MGI:1860236"; havana_gene "OTTMUSG00000006080.1"; havana_transcript "OTTMUST00000111365.1";
chr11	HAVANA	exon	70828350	70828448	0	+	.	gene_id "ENSMUSG00000020817.17"; transcript_id "ENSMUST00000100928.11"; gene_type "protein_coding"; gene_name "Rabep1"; transcript_type "protein_coding"; transcript_name "Rabep1-203"; exon_number 15; exon_id "ENSMUSE00001296853.2"; level 2; protein_id "ENSMUSP00000098488.5"; transcript_support_level "5"; mgi_id "MGI:1860236"; tag "basic"; havana_gene "OTTMUSG00000006080.1"; havana_transcript "OTTMUST00000013734.1";
chr11	HAVANA	CDS	70828350	70828448	0	+	0	gene_id "ENSMUSG00000020817.17"; transcript_id "ENSMUST00000100928.11"; gene_type "protein_coding"; gene_name "Rabep1"; transcript_type "protein_coding"; transcript_name "Rabep1-203"; exon_number 15; exon_id "ENSMUSE00001296853.2"; level 2; protein_id "ENSMUSP00000098488.5"; transcript_support_level "5"; mgi_id "MGI:1860236"; tag "basic"; havana_gene "OTTMUSG00000006080.1"; havana_transcript "OTTMUST00000013734.1";
chr11	HAVANA	exon	70828350	70828448	0	+	.	gene_id "ENSMUSG00000020817.17"; transcript_id "ENSMUST00000177731.8"; gene_type "protein_coding"; gene_name "Rabep1"; transcript_type "protein_coding"; transcript_name "Rabep1-206"; exon_number 17; exon_id "ENSMUSE00001296853.2"; level 1; protein_id "ENSMUSP00000136069.2"; transcript_support_level "1"; mgi_id "MGI:1860236"; tag "basic"; tag "exp_conf"; tag "CCDS"; ccdsid "CCDS78985.1"; havana_gene "OTTMUSG00000006080.1"; havana_transcript "OTTMUST00000111367.1";
chr11	HAVANA	CDS	70828350	70828448	0	+	0	gene_id "ENSMUSG00000020817.17"; transcript_id "ENSMUST00000177731.8"; gene_type "protein_coding"; gene_name "Rabep1"; transcript_type "protein_coding"; transcript_name "Rabep1-206"; exon_number 17; exon_id "ENSMUSE00001296853.2"; level 1; protein_id "ENSMUSP00000136069.2"; transcript_support_level "1"; mgi_id "MGI:1860236"; tag "basic"; tag "exp_conf"; tag "CCDS"; ccdsid "CCDS78985.1"; havana_gene "OTTMUSG00000006080.1"; havana_transcript "OTTMUST00000111367.1";
chr11	HAVANA	exon	70828350	70828448	0	+	.	gene_id "ENSMUSG00000020817.17"; transcript_id "ENSMUST00000108533.10"; gene_type "protein_coding"; gene_name "Rabep1"; transcript_type "protein_coding"; transcript_name "Rabep1-204"; exon_number 16; exon_id "ENSMUSE00001296853.2"; level 2; protein_id "ENSMUSP00000104173.4"; transcript_support_level "1"; mgi_id "MGI:1860236"; tag "non_canonical_other"; tag "basic"; tag "Ensembl_canonical"; tag "GENCODE_Primary"; tag "appris_alternative_1"; havana_gene "OTTMUSG00000006080.1"; havana_transcript "OTTMUST00000111368.1";
chr11	HAVANA	CDS	70828350	70828448	0	+	0	gene_id "ENSMUSG00000020817.17"; transcript_id "ENSMUST00000108533.10"; gene_type "protein_coding"; gene_name "Rabep1"; transcript_type "protein_coding"; transcript_name "Rabep1-204"; exon_number 16; exon_id "ENSMUSE00001296853.2"; level 2; protein_id "ENSMUSP00000104173.4"; transcript_support_level "1"; mgi_id "MGI:1860236"; tag "non_canonical_other"; tag "basic"; tag "Ensembl_canonical"; tag "GENCODE_Primary"; tag "appris_alternative_1"; havana_gene "OTTMUSG00000006080.1"; havana_transcript "OTTMUST00000111368.1";
chr11	HAVANA	exon	70828350	70828448	0	+	.	gene_id "ENSMUSG00000020817.17"; transcript_id "ENSMUST00000081362.13"; gene_type "protein_coding"; gene_name "Rabep1"; transcript_type "protein_coding"; transcript_name "Rabep1-202"; exon_number 15; exon_id "ENSMUSE00001296853.2"; level 2; protein_id "ENSMUSP00000080102.7"; transcript_support_level "1"; mgi_id "MGI:1860236"; tag "basic"; tag "CCDS"; ccdsid "CCDS78984.1"; havana_gene "OTTMUSG00000006080.1"; havana_transcript "OTTMUST00000013733.1";
chr11	HAVANA	CDS	70828350	70828448	0	+	0	gene_id "ENSMUSG00000020817.17"; transcript_id "ENSMUST00000081362.13"; gene_type "protein_coding"; gene_name "Rabep1"; transcript_type "protein_coding"; transcript_name "Rabep1-202"; exon_number 15; exon_id "ENSMUSE00001296853.2"; level 2; protein_id "ENSMUSP00000080102.7"; transcript_support_level "1"; mgi_id "MGI:1860236"; tag "basic"; tag "CCDS"; ccdsid "CCDS78984.1"; havana_gene "OTTMUSG00000006080.1"; havana_transcript "OTTMUST00000013733.1";
chr11	HAVANA	exon	70828350	70828448	0	+	.	gene_id "ENSMUSG00000020817.17"; transcript_id "ENSMUST00000178245.2"; gene_type "protein_coding"; gene_name "Rabep1"; transcript_type "protein_coding"; transcript_name "Rabep1-207"; exon_number 15; exon_id "ENSMUSE00001296853.2"; level 2; protein_id "ENSMUSP00000137267.2"; transcript_support_level "1"; mgi_id "MGI:1860236"; tag "basic"; tag "CCDS"; ccdsid "CCDS70232.1"; havana_gene "OTTMUSG00000006080.1"; havana_transcript "OTTMUST00000111369.1";
chr11	HAVANA	CDS	70828350	70828448	0	+	0	gene_id "ENSMUSG00000020817.17"; transcript_id "ENSMUST00000178245.2"; gene_type "protein_coding"; gene_name "Rabep1"; transcript_type "protein_coding"; transcript_name "Rabep1-207"; exon_number 15; exon_id "ENSMUSE00001296853.2"; level 2; protein_id "ENSMUSP00000137267.2"; transcript_support_level "1"; mgi_id "MGI:1860236"; tag "basic"; tag "CCDS"; ccdsid "CCDS70232.1"; havana_gene "OTTMUSG00000006080.1"; havana_transcript "OTTMUST00000111369.1";
chr11	HAVANA	exon	70830706	70830822	0	+	.	gene_id "ENSMUSG00000020817.17"; transcript_id "ENSMUST00000076270.13"; gene_type "protein_coding"; gene_name "Rabep1"; transcript_type "protein_coding"; transcript_name "Rabep1-201"; exon_number 17; exon_id "ENSMUSE00001225614.2"; level 2; protein_id "ENSMUSP00000075619.7"; transcript_support_level "1"; mgi_id "MGI:1860236"; tag "basic"; tag "appris_principal_4"; tag "CCDS"; ccdsid "CCDS24968.1"; havana_gene "OTTMUSG00000006080.1"; havana_transcript "OTTMUST00000013732.1";
chr11	HAVANA	CDS	70830706	70830822	0	+	0	gene_id "ENSMUSG00000020817.17"; transcript_id "ENSMUST00000076270.13"; gene_type "protein_coding"; gene_name "Rabep1"; transcript_type "protein_coding"; transcript_name "Rabep1-201"; exon_number 17; exon_id "ENSMUSE00001225614.2"; level 2; protein_id "ENSMUSP00000075619.7"; transcript_support_level "1"; mgi_id "MGI:1860236"; tag "basic"; tag "appris_principal_4"; tag "CCDS"; ccdsid "CCDS24968.1"; havana_gene "OTTMUSG00000006080.1"; havana_transcript "OTTMUST00000013732.1";
chr11	HAVANA	exon	70830706	70830822	0	+	.	gene_id "ENSMUSG00000020817.17"; transcript_id "ENSMUST00000142220.9"; gene_type "protein_coding"; gene_name "Rabep1"; transcript_type "retained_intron"; transcript_name "Rabep1-205"; exon_number 16; exon_id "ENSMUSE00001287125.2"; level 2; transcript_support_level "2"; mgi_id "MGI:1860236"; havana_gene "OTTMUSG00000006080.1"; havana_transcript "OTTMUST00000111365.1";
chr11	HAVANA	exon	70830706	70830822	0	+	.	gene_id "ENSMUSG00000020817.17"; transcript_id "ENSMUST00000177731.8"; gene_type "protein_coding"; gene_name "Rabep1"; transcript_type "protein_coding"; transcript_name "Rabep1-206"; exon_number 18; exon_id "ENSMUSE00001225614.2"; level 1; protein_id "ENSMUSP00000136069.2"; transcript_support_level "1"; mgi_id "MGI:1860236"; tag "basic"; tag "exp_conf"; tag "CCDS"; ccdsid "CCDS78985.1"; havana_gene "OTTMUSG00000006080.1"; havana_transcript "OTTMUST00000111367.1";
chr11	HAVANA	CDS	70830706	70830822	0	+	0	gene_id "ENSMUSG00000020817.17"; transcript_id "ENSMUST00000177731.8"; gene_type "protein_coding"; gene_name "Rabep1"; transcript_type "protein_coding"; transcript_name "Rabep1-206"; exon_number 18; exon_id "ENSMUSE00001225614.2"; level 1; protein_id "ENSMUSP00000136069.2"; transcript_support_level "1"; mgi_id "MGI:1860236"; tag "basic"; tag "exp_conf"; tag "CCDS"; ccdsid "CCDS78985.1"; havana_gene "OTTMUSG00000006080.1"; havana_transcript "OTTMUST00000111367.1";
chr11	HAVANA	exon	70830706	70830822	0	+	.	gene_id "ENSMUSG00000020817.17"; transcript_id "ENSMUST00000108533.10"; gene_type "protein_coding"; gene_name "Rabep1"; transcript_type "protein_coding"; transcript_name "Rabep1-204"; exon_number 17; exon_id "ENSMUSE00001225614.2"; level 2; protein_id "ENSMUSP00000104173.4"; transcript_support_level "1"; mgi_id "MGI:1860236"; tag "non_canonical_other"; tag "basic"; tag "Ensembl_canonical"; tag "GENCODE_Primary"; tag "appris_alternative_1"; havana_gene "OTTMUSG00000006080.1"; havana_transcript "OTTMUST00000111368.1";
chr11	HAVANA	CDS	70830706	70830822	0	+	0	gene_id "ENSMUSG00000020817.17"; transcript_id "ENSMUST00000108533.10"; gene_type "protein_coding"; gene_name "Rabep1"; transcript_type "protein_coding"; transcript_name "Rabep1-204"; exon_number 17; exon_id "ENSMUSE00001225614.2"; level 2; protein_id "ENSMUSP00000104173.4"; transcript_support_level "1"; mgi_id "MGI:1860236"; tag "non_canonical_other"; tag "basic"; tag "Ensembl_canonical"; tag "GENCODE_Primary"; tag "appris_alternative_1"; havana_gene "OTTMUSG00000006080.1"; havana_transcript "OTTMUST00000111368.1";
chr11	HAVANA	exon	70830706	70830822	0	+	.	gene_id "ENSMUSG00000020817.17"; transcript_id "ENSMUST00000081362.13"; gene_type "protein_coding"; gene_name "Rabep1"; transcript_type "protein_coding"; transcript_name "Rabep1-202"; exon_number 16; exon_id "ENSMUSE00001225614.2"; level 2; protein_id "ENSMUSP00000080102.7"; transcript_support_level "1"; mgi_id "MGI:1860236"; tag "basic"; tag "CCDS"; ccdsid "CCDS78984.1"; havana_gene "OTTMUSG00000006080.1"; havana_transcript "OTTMUST00000013733.1";
chr11	HAVANA	CDS	70830706	70830822	0	+	0	gene_id "ENSMUSG00000020817.17"; transcript_id "ENSMUST00000081362.13"; gene_type "protein_coding"; gene_name "Rabep1"; transcript_type "protein_coding"; transcript_name "Rabep1-202"; exon_number 16; exon_id "ENSMUSE00001225614.2"; level 2; protein_id "ENSMUSP00000080102.7"; transcript_support_level "1"; mgi_id "MGI:1860236"; tag "basic"; tag "CCDS"; ccdsid "CCDS78984.1"; havana_gene "OTTMUSG00000006080.1"; havana_transcript "OTTMUST00000013733.1";
chr11	HAVANA	exon	70830706	70830822	0	+	.	gene_id "ENSMUSG00000020817.17"; transcript_id "ENSMUST00000178245.2"; gene_type "protein_coding"; gene_name "Rabep1"; transcript_type "protein_coding"; transcript_name "Rabep1-207"; exon_number 16; exon_id "ENSMUSE00001225614.2"; level 2; protein_id "ENSMUSP00000137267.2"; transcript_support_level "1"; mgi_id "MGI:1860236"; tag "basic"; tag "CCDS"; ccdsid "CCDS70232.1"; havana_gene "OTTMUSG00000006080.1"; havana_transcript "OTTMUST00000111369.1";
chr11	HAVANA	CDS	70830706	70830822	0	+	0	gene_id "ENSMUSG00000020817.17"; transcript_id "ENSMUST00000178245.2"; gene_type "protein_coding"; gene_name "Rabep1"; transcript_type "protein_coding"; transcript_name "Rabep1-207"; exon_number 16; exon_id "ENSMUSE00001225614.2"; level 2; protein_id "ENSMUSP00000137267.2"; transcript_support_level "1"; mgi_id "MGI:1860236"; tag "basic"; tag "CCDS"; ccdsid "CCDS70232.1"; havana_gene "OTTMUSG00000006080.1"; havana_transcript "OTTMUST00000111369.1";
chr11	HAVANA	CDS	70830706	70830921	0	+	0	gene_id "ENSMUSG00000020817.17"; transcript_id "ENSMUST00000100928.11"; gene_type "protein_coding"; gene_name "Rabep1"; transcript_type "protein_coding"; transcript_name "Rabep1-203"; exon_number 16; exon_id "ENSMUSE00000833214.2"; level 2; protein_id "ENSMUSP00000098488.5"; transcript_support_level "5"; mgi_id "MGI:1860236"; tag "basic"; havana_gene "OTTMUSG00000006080.1"; havana_transcript "OTTMUST00000013734.1";
chr11	HAVANA	exon	70830706	70832124	0	+	.	gene_id "ENSMUSG00000020817.17"; transcript_id "ENSMUST00000100928.11"; gene_type "protein_coding"; gene_name "Rabep1"; transcript_type "protein_coding"; transcript_name "Rabep1-203"; exon_number 16; exon_id "ENSMUSE00000833214.2"; level 2; protein_id "ENSMUSP00000098488.5"; transcript_support_level "5"; mgi_id "MGI:1860236"; tag "basic"; havana_gene "OTTMUSG00000006080.1"; havana_transcript "OTTMUST00000013734.1";
chr11	HAVANA	stop_codon	70830922	70830924	0	+	0	gene_id "ENSMUSG00000020817.17"; transcript_id "ENSMUST00000100928.11"; gene_type "protein_coding"; gene_name "Rabep1"; transcript_type "protein_coding"; transcript_name "Rabep1-203"; exon_number 16; exon_id "ENSMUSE00000833214.2"; level 2; protein_id "ENSMUSP00000098488.5"; transcript_support_level "5"; mgi_id "MGI:1860236"; tag "basic"; havana_gene "OTTMUSG00000006080.1"; havana_transcript "OTTMUST00000013734.1";
chr11	HAVANA	UTR	70830922	70832124	0	+	.	gene_id "ENSMUSG00000020817.17"; transcript_id "ENSMUST00000100928.11"; gene_type "protein_coding"; gene_name "Rabep1"; transcript_type "protein_coding"; transcript_name "Rabep1-203"; exon_number 16; exon_id "ENSMUSE00000833214.2"; level 2; protein_id "ENSMUSP00000098488.5"; transcript_support_level "5"; mgi_id "MGI:1860236"; tag "basic"; havana_gene "OTTMUSG00000006080.1"; havana_transcript "OTTMUST00000013734.1";
chr11	HAVANA	CDS	70831208	70831306	0	+	0	gene_id "ENSMUSG00000020817.17"; transcript_id "ENSMUST00000076270.13"; gene_type "protein_coding"; gene_name "Rabep1"; transcript_type "protein_coding"; transcript_name "Rabep1-201"; exon_number 18; exon_id "ENSMUSE00000742845.2"; level 2; protein_id "ENSMUSP00000075619.7"; transcript_support_level "1"; mgi_id "MGI:1860236"; tag "basic"; tag "appris_principal_4"; tag "CCDS"; ccdsid "CCDS24968.1"; havana_gene "OTTMUSG00000006080.1"; havana_transcript "OTTMUST00000013732.1";
chr11	HAVANA	CDS	70831208	70831306	0	+	0	gene_id "ENSMUSG00000020817.17"; transcript_id "ENSMUST00000177731.8"; gene_type "protein_coding"; gene_name "Rabep1"; transcript_type "protein_coding"; transcript_name "Rabep1-206"; exon_number 19; exon_id "ENSMUSE00001027979.2"; level 1; protein_id "ENSMUSP00000136069.2"; transcript_support_level "1"; mgi_id "MGI:1860236"; tag "basic"; tag "exp_conf"; tag "CCDS"; ccdsid "CCDS78985.1"; havana_gene "OTTMUSG00000006080.1"; havana_transcript "OTTMUST00000111367.1";
chr11	HAVANA	CDS	70831208	70831306	0	+	0	gene_id "ENSMUSG00000020817.17"; transcript_id "ENSMUST00000108533.10"; gene_type "protein_coding"; gene_name "Rabep1"; transcript_type "protein_coding"; transcript_name "Rabep1-204"; exon_number 18; exon_id "ENSMUSE00001029421.2"; level 2; protein_id "ENSMUSP00000104173.4"; transcript_support_level "1"; mgi_id "MGI:1860236"; tag "non_canonical_other"; tag "basic"; tag "Ensembl_canonical"; tag "GENCODE_Primary"; tag "appris_alternative_1"; havana_gene "OTTMUSG00000006080.1"; havana_transcript "OTTMUST00000111368.1";
chr11	HAVANA	CDS	70831208	70831306	0	+	0	gene_id "ENSMUSG00000020817.17"; transcript_id "ENSMUST00000081362.13"; gene_type "protein_coding"; gene_name "Rabep1"; transcript_type "protein_coding"; transcript_name "Rabep1-202"; exon_number 17; exon_id "ENSMUSE00000795848.2"; level 2; protein_id "ENSMUSP00000080102.7"; transcript_support_level "1"; mgi_id "MGI:1860236"; tag "basic"; tag "CCDS"; ccdsid "CCDS78984.1"; havana_gene "OTTMUSG00000006080.1"; havana_transcript "OTTMUST00000013733.1";
chr11	HAVANA	CDS	70831208	70831306	0	+	0	gene_id "ENSMUSG00000020817.17"; transcript_id "ENSMUST00000178245.2"; gene_type "protein_coding"; gene_name "Rabep1"; transcript_type "protein_coding"; transcript_name "Rabep1-207"; exon_number 17; exon_id "ENSMUSE00000795848.2"; level 2; protein_id "ENSMUSP00000137267.2"; transcript_support_level "1"; mgi_id "MGI:1860236"; tag "basic"; tag "CCDS"; ccdsid "CCDS70232.1"; havana_gene "OTTMUSG00000006080.1"; havana_transcript "OTTMUST00000111369.1";
chr11	HAVANA	exon	70831208	70831309	0	+	.	gene_id "ENSMUSG00000020817.17"; transcript_id "ENSMUST00000081362.13"; gene_type "protein_coding"; gene_name "Rabep1"; transcript_type "protein_coding"; transcript_name "Rabep1-202"; exon_number 17; exon_id "ENSMUSE00000795848.2"; level 2; protein_id "ENSMUSP00000080102.7"; transcript_support_level "1"; mgi_id "MGI:1860236"; tag "basic"; tag "CCDS"; ccdsid "CCDS78984.1"; havana_gene "OTTMUSG00000006080.1"; havana_transcript "OTTMUST00000013733.1";
chr11	HAVANA	exon	70831208	70831309	0	+	.	gene_id "ENSMUSG00000020817.17"; transcript_id "ENSMUST00000178245.2"; gene_type "protein_coding"; gene_name "Rabep1"; transcript_type "protein_coding"; transcript_name "Rabep1-207"; exon_number 17; exon_id "ENSMUSE00000795848.2"; level 2; protein_id "ENSMUSP00000137267.2"; transcript_support_level "1"; mgi_id "MGI:1860236"; tag "basic"; tag "CCDS"; ccdsid "CCDS70232.1"; havana_gene "OTTMUSG00000006080.1"; havana_transcript "OTTMUST00000111369.1";
chr11	HAVANA	exon	70831208	70831472	0	+	.	gene_id "ENSMUSG00000020817.17"; transcript_id "ENSMUST00000108533.10"; gene_type "protein_coding"; gene_name "Rabep1"; transcript_type "protein_coding"; transcript_name "Rabep1-204"; exon_number 18; exon_id "ENSMUSE00001029421.2"; level 2; protein_id "ENSMUSP00000104173.4"; transcript_support_level "1"; mgi_id "MGI:1860236"; tag "non_canonical_other"; tag "basic"; tag "Ensembl_canonical"; tag "GENCODE_Primary"; tag "appris_alternative_1"; havana_gene "OTTMUSG00000006080.1"; havana_transcript "OTTMUST00000111368.1";
chr11	HAVANA	exon	70831208	70831766	0	+	.	gene_id "ENSMUSG00000020817.17"; transcript_id "ENSMUST00000177731.8"; gene_type "protein_coding"; gene_name "Rabep1"; transcript_type "protein_coding"; transcript_name "Rabep1-206"; exon_number 19; exon_id "ENSMUSE00001027979.2"; level 1; protein_id "ENSMUSP00000136069.2"; transcript_support_level "1"; mgi_id "MGI:1860236"; tag "basic"; tag "exp_conf"; tag "CCDS"; ccdsid "CCDS78985.1"; havana_gene "OTTMUSG00000006080.1"; havana_transcript "OTTMUST00000111367.1";
chr11	HAVANA	exon	70831208	70832129	0	+	.	gene_id "ENSMUSG00000020817.17"; transcript_id "ENSMUST00000142220.9"; gene_type "protein_coding"; gene_name "Rabep1"; transcript_type "retained_intron"; transcript_name "Rabep1-205"; exon_number 17; exon_id "ENSMUSE00000454700.6"; level 2; transcript_support_level "2"; mgi_id "MGI:1860236"; havana_gene "OTTMUSG00000006080.1"; havana_transcript "OTTMUST00000111365.1";
chr11	HAVANA	exon	70831208	70833931	0	+	.	gene_id "ENSMUSG00000020817.17"; transcript_id "ENSMUST00000076270.13"; gene_type "protein_coding"; gene_name "Rabep1"; transcript_type "protein_coding"; transcript_name "Rabep1-201"; exon_number 18; exon_id "ENSMUSE00000742845.2"; level 2; protein_id "ENSMUSP00000075619.7"; transcript_support_level "1"; mgi_id "MGI:1860236"; tag "basic"; tag "appris_principal_4"; tag "CCDS"; ccdsid "CCDS24968.1"; havana_gene "OTTMUSG00000006080.1"; havana_transcript "OTTMUST00000013732.1";
chr11	HAVANA	stop_codon	70831307	70831309	0	+	0	gene_id "ENSMUSG00000020817.17"; transcript_id "ENSMUST00000076270.13"; gene_type "protein_coding"; gene_name "Rabep1"; transcript_type "protein_coding"; transcript_name "Rabep1-201"; exon_number 18; exon_id "ENSMUSE00000742845.2"; level 2; protein_id "ENSMUSP00000075619.7"; transcript_support_level "1"; mgi_id "MGI:1860236"; tag "basic"; tag "appris_principal_4"; tag "CCDS"; ccdsid "CCDS24968.1"; havana_gene "OTTMUSG00000006080.1"; havana_transcript "OTTMUST00000013732.1";
chr11	HAVANA	stop_codon	70831307	70831309	0	+	0	gene_id "ENSMUSG00000020817.17"; transcript_id "ENSMUST00000177731.8"; gene_type "protein_coding"; gene_name "Rabep1"; transcript_type "protein_coding"; transcript_name "Rabep1-206"; exon_number 19; exon_id "ENSMUSE00001027979.2"; level 1; protein_id "ENSMUSP00000136069.2"; transcript_support_level "1"; mgi_id "MGI:1860236"; tag "basic"; tag "exp_conf"; tag "CCDS"; ccdsid "CCDS78985.1"; havana_gene "OTTMUSG00000006080.1"; havana_transcript "OTTMUST00000111367.1";
chr11	HAVANA	stop_codon	70831307	70831309	0	+	0	gene_id "ENSMUSG00000020817.17"; transcript_id "ENSMUST00000108533.10"; gene_type "protein_coding"; gene_name "Rabep1"; transcript_type "protein_coding"; transcript_name "Rabep1-204"; exon_number 18; exon_id "ENSMUSE00001029421.2"; level 2; protein_id "ENSMUSP00000104173.4"; transcript_support_level "1"; mgi_id "MGI:1860236"; tag "non_canonical_other"; tag "basic"; tag "Ensembl_canonical"; tag "GENCODE_Primary"; tag "appris_alternative_1"; havana_gene "OTTMUSG00000006080.1"; havana_transcript "OTTMUST00000111368.1";
chr11	HAVANA	stop_codon	70831307	70831309	0	+	0	gene_id "ENSMUSG00000020817.17"; transcript_id "ENSMUST00000081362.13"; gene_type "protein_coding"; gene_name "Rabep1"; transcript_type "protein_coding"; transcript_name "Rabep1-202"; exon_number 17; exon_id "ENSMUSE00000795848.2"; level 2; protein_id "ENSMUSP00000080102.7"; transcript_support_level "1"; mgi_id "MGI:1860236"; tag "basic"; tag "CCDS"; ccdsid "CCDS78984.1"; havana_gene "OTTMUSG00000006080.1"; havana_transcript "OTTMUST00000013733.1";
chr11	HAVANA	UTR	70831307	70831309	0	+	.	gene_id "ENSMUSG00000020817.17"; transcript_id "ENSMUST00000081362.13"; gene_type "protein_coding"; gene_name "Rabep1"; transcript_type "protein_coding"; transcript_name "Rabep1-202"; exon_number 17; exon_id "ENSMUSE00000795848.2"; level 2; protein_id "ENSMUSP00000080102.7"; transcript_support_level "1"; mgi_id "MGI:1860236"; tag "basic"; tag "CCDS"; ccdsid "CCDS78984.1"; havana_gene "OTTMUSG00000006080.1"; havana_transcript "OTTMUST00000013733.1";
chr11	HAVANA	stop_codon	70831307	70831309	0	+	0	gene_id "ENSMUSG00000020817.17"; transcript_id "ENSMUST00000178245.2"; gene_type "protein_coding"; gene_name "Rabep1"; transcript_type "protein_coding"; transcript_name "Rabep1-207"; exon_number 17; exon_id "ENSMUSE00000795848.2"; level 2; protein_id "ENSMUSP00000137267.2"; transcript_support_level "1"; mgi_id "MGI:1860236"; tag "basic"; tag "CCDS"; ccdsid "CCDS70232.1"; havana_gene "OTTMUSG00000006080.1"; havana_transcript "OTTMUST00000111369.1";
chr11	HAVANA	UTR	70831307	70831309	0	+	.	gene_id "ENSMUSG00000020817.17"; transcript_id "ENSMUST00000178245.2"; gene_type "protein_coding"; gene_name "Rabep1"; transcript_type "protein_coding"; transcript_name "Rabep1-207"; exon_number 17; exon_id "ENSMUSE00000795848.2"; level 2; protein_id "ENSMUSP00000137267.2"; transcript_support_level "1"; mgi_id "MGI:1860236"; tag "basic"; tag "CCDS"; ccdsid "CCDS70232.1"; havana_gene "OTTMUSG00000006080.1"; havana_transcript "OTTMUST00000111369.1";
chr11	HAVANA	UTR	70831307	70831472	0	+	.	gene_id "ENSMUSG00000020817.17"; transcript_id "ENSMUST00000108533.10"; gene_type "protein_coding"; gene_name "Rabep1"; transcript_type "protein_coding"; transcript_name "Rabep1-204"; exon_number 18; exon_id "ENSMUSE00001029421.2"; level 2; protein_id "ENSMUSP00000104173.4"; transcript_support_level "1"; mgi_id "MGI:1860236"; tag "non_canonical_other"; tag "basic"; tag "Ensembl_canonical"; tag "GENCODE_Primary"; tag "appris_alternative_1"; havana_gene "OTTMUSG00000006080.1"; havana_transcript "OTTMUST00000111368.1";
chr11	HAVANA	UTR	70831307	70831766	0	+	.	gene_id "ENSMUSG00000020817.17"; transcript_id "ENSMUST00000177731.8"; gene_type "protein_coding"; gene_name "Rabep1"; transcript_type "protein_coding"; transcript_name "Rabep1-206"; exon_number 19; exon_id "ENSMUSE00001027979.2"; level 1; protein_id "ENSMUSP00000136069.2"; transcript_support_level "1"; mgi_id "MGI:1860236"; tag "basic"; tag "exp_conf"; tag "CCDS"; ccdsid "CCDS78985.1"; havana_gene "OTTMUSG00000006080.1"; havana_transcript "OTTMUST00000111367.1";
chr11	HAVANA	UTR	70831307	70833931	0	+	.	gene_id "ENSMUSG00000020817.17"; transcript_id "ENSMUST00000076270.13"; gene_type "protein_coding"; gene_name "Rabep1"; transcript_type "protein_coding"; transcript_name "Rabep1-201"; exon_number 18; exon_id "ENSMUSE00000742845.2"; level 2; protein_id "ENSMUSP00000075619.7"; transcript_support_level "1"; mgi_id "MGI:1860236"; tag "basic"; tag "appris_principal_4"; tag "CCDS"; ccdsid "CCDS24968.1"; havana_gene "OTTMUSG00000006080.1"; havana_transcript "OTTMUST00000013732.1";
chr11	HAVANA	UTR	70861039	70861332	0	+	.	gene_id "ENSMUSG00000018449.13"; transcript_id "ENSMUST00000018593.10"; gene_type "protein_coding"; gene_name "Rpain"; transcript_type "protein_coding"; transcript_name "Rpain-201"; exon_number 1; exon_id "ENSMUSE00000821677.2"; level 2; protein_id "ENSMUSP00000018593.4"; transcript_support_level "1"; mgi_id "MGI:1916973"; tag "basic"; tag "Ensembl_canonical"; tag "GENCODE_Primary"; tag "appris_principal_1"; tag "CCDS"; ccdsid "CCDS24969.1"; havana_gene "OTTMUSG00000006076.1"; havana_transcript "OTTMUST00000013710.1";
chr11	HAVANA	exon	70861039	70861413	0	+	.	gene_id "ENSMUSG00000018449.13"; transcript_id "ENSMUST00000018593.10"; gene_type "protein_coding"; gene_name "Rpain"; transcript_type "protein_coding"; transcript_name "Rpain-201"; exon_number 1; exon_id "ENSMUSE00000821677.2"; level 2; protein_id "ENSMUSP00000018593.4"; transcript_support_level "1"; mgi_id "MGI:1916973"; tag "basic"; tag "Ensembl_canonical"; tag "GENCODE_Primary"; tag "appris_principal_1"; tag "CCDS"; ccdsid "CCDS24969.1"; havana_gene "OTTMUSG00000006076.1"; havana_transcript "OTTMUST00000013710.1";
chr11	HAVANA	gene	70861039	70868659	0	+	.	gene_id "ENSMUSG00000018449.13"; gene_type "protein_coding"; gene_name "Rpain"; level 2; mgi_id "MGI:1916973"; havana_gene "OTTMUSG00000006076.1";
chr11	HAVANA	transcript	70861039	70868659	0	+	.	gene_id "ENSMUSG00000018449.13"; transcript_id "ENSMUST00000018593.10"; gene_type "protein_coding"; gene_name "Rpain"; transcript_type "protein_coding"; transcript_name "Rpain-201"; level 2; protein_id "ENSMUSP00000018593.4"; transcript_support_level "1"; mgi_id "MGI:1916973"; tag "basic"; tag "Ensembl_canonical"; tag "GENCODE_Primary"; tag "appris_principal_1"; tag "CCDS"; ccdsid "CCDS24969.1"; havana_gene "OTTMUSG00000006076.1"; havana_transcript "OTTMUST00000013710.1";
chr11	HAVANA	UTR	70861053	70861332	0	+	.	gene_id "ENSMUSG00000018449.13"; transcript_id "ENSMUST00000154430.2"; gene_type "protein_coding"; gene_name "Rpain"; transcript_type "nonsense_mediated_decay"; transcript_name "Rpain-209"; exon_number 1; exon_id "ENSMUSE00000810850.2"; level 2; protein_id "ENSMUSP00000137113.2"; transcript_support_level "3"; mgi_id "MGI:1916973"; havana_gene "OTTMUSG00000006076.1"; havana_transcript "OTTMUST00000013712.1";
chr11	HAVANA	exon	70861053	70861413	0	+	.	gene_id "ENSMUSG00000018449.13"; transcript_id "ENSMUST00000154430.2"; gene_type "protein_coding"; gene_name "Rpain"; transcript_type "nonsense_mediated_decay"; transcript_name "Rpain-209"; exon_number 1; exon_id "ENSMUSE00000810850.2"; level 2; protein_id "ENSMUSP00000137113.2"; transcript_support_level "3"; mgi_id "MGI:1916973"; havana_gene "OTTMUSG00000006076.1"; havana_transcript "OTTMUST00000013712.1";
chr11	HAVANA	transcript	70861053	70862745	0	+	.	gene_id "ENSMUSG00000018449.13"; transcript_id "ENSMUST00000154430.2"; gene_type "protein_coding"; gene_name "Rpain"; transcript_type "nonsense_mediated_decay"; transcript_name "Rpain-209"; level 2; protein_id "ENSMUSP00000137113.2"; transcript_support_level "3"; mgi_id "MGI:1916973"; havana_gene "OTTMUSG00000006076.1"; havana_transcript "OTTMUST00000013712.1";
chr11	HAVANA	exon	70861306	70861413	0	+	.	gene_id "ENSMUSG00000018449.13"; transcript_id "ENSMUST00000126815.8"; gene_type "protein_coding"; gene_name "Rpain"; transcript_type "retained_intron"; transcript_name "Rpain-203"; exon_number 1; exon_id "ENSMUSE00000771561.2"; level 2; transcript_support_level "3"; mgi_id "MGI:1916973"; havana_gene "OTTMUSG00000006076.1"; havana_transcript "OTTMUST00000013716.1";
chr11	HAVANA	transcript	70861306	70864988	0	+	.	gene_id "ENSMUSG00000018449.13"; transcript_id "ENSMUST00000126815.8"; gene_type "protein_coding"; gene_name "Rpain"; transcript_type "retained_intron"; transcript_name "Rpain-203"; level 2; transcript_support_level "3"; mgi_id "MGI:1916973"; havana_gene "OTTMUSG00000006076.1"; havana_transcript "OTTMUST00000013716.1";
chr11	HAVANA	exon	70861312	70861413	0	+	.	gene_id "ENSMUSG00000018449.13"; transcript_id "ENSMUST00000136665.2"; gene_type "protein_coding"; gene_name "Rpain"; transcript_type "retained_intron"; transcript_name "Rpain-206"; exon_number 1; exon_id "ENSMUSE00000777668.2"; level 2; transcript_support_level "2"; mgi_id "MGI:1916973"; havana_gene "OTTMUSG00000006076.1"; havana_transcript "OTTMUST00000013714.1";
chr11	HAVANA	transcript	70861312	70863175	0	+	.	gene_id "ENSMUSG00000018449.13"; transcript_id "ENSMUST00000136665.2"; gene_type "protein_coding"; gene_name "Rpain"; transcript_type "retained_intron"; transcript_name "Rpain-206"; level 2; transcript_support_level "2"; mgi_id "MGI:1916973"; havana_gene "OTTMUSG00000006076.1"; havana_transcript "OTTMUST00000013714.1";
chr11	HAVANA	exon	70861317	70861413	0	+	.	gene_id "ENSMUSG00000018449.13"; transcript_id "ENSMUST00000129531.8"; gene_type "protein_coding"; gene_name "Rpain"; transcript_type "retained_intron"; transcript_name "Rpain-204"; exon_number 1; exon_id "ENSMUSE00000742392.2"; level 2; transcript_support_level "2"; mgi_id "MGI:1916973"; havana_gene "OTTMUSG00000006076.1"; havana_transcript "OTTMUST00000013713.1";
chr11	HAVANA	transcript	70861317	70864317	0	+	.	gene_id "ENSMUSG00000018449.13"; transcript_id "ENSMUST00000129531.8"; gene_type "protein_coding"; gene_name "Rpain"; transcript_type "retained_intron"; transcript_name "Rpain-204"; level 2; transcript_support_level "2"; mgi_id "MGI:1916973"; havana_gene "OTTMUSG00000006076.1"; havana_transcript "OTTMUST00000013713.1";
chr11	HAVANA	start_codon	70861333	70861335	0	+	0	gene_id "ENSMUSG00000018449.13"; transcript_id "ENSMUST00000018593.10"; gene_type "protein_coding"; gene_name "Rpain"; transcript_type "protein_coding"; transcript_name "Rpain-201"; exon_number 1; exon_id "ENSMUSE00000821677.2"; level 2; protein_id "ENSMUSP00000018593.4"; transcript_support_level "1"; mgi_id "MGI:1916973"; tag "basic"; tag "Ensembl_canonical"; tag "GENCODE_Primary"; tag "appris_principal_1"; tag "CCDS"; ccdsid "CCDS24969.1"; havana_gene "OTTMUSG00000006076.1"; havana_transcript "OTTMUST00000013710.1";
chr11	HAVANA	start_codon	70861333	70861335	0	+	0	gene_id "ENSMUSG00000018449.13"; transcript_id "ENSMUST00000154430.2"; gene_type "protein_coding"; gene_name "Rpain"; transcript_type "nonsense_mediated_decay"; transcript_name "Rpain-209"; exon_number 1; exon_id "ENSMUSE00000810850.2"; level 2; protein_id "ENSMUSP00000137113.2"; transcript_support_level "3"; mgi_id "MGI:1916973"; havana_gene "OTTMUSG00000006076.1"; havana_transcript "OTTMUST00000013712.1";
chr11	HAVANA	start_codon	70861333	70861335	0	+	0	gene_id "ENSMUSG00000018449.13"; transcript_id "ENSMUST00000178822.8"; gene_type "protein_coding"; gene_name "Rpain"; transcript_type "protein_coding"; transcript_name "Rpain-213"; exon_number 1; exon_id "ENSMUSE00000454575.4"; level 2; protein_id "ENSMUSP00000136592.2"; transcript_support_level "1"; mgi_id "MGI:1916973"; tag "basic"; tag "CCDS"; ccdsid "CCDS56790.1"; havana_gene "OTTMUSG00000006076.1"; havana_transcript "OTTMUST00000111376.1";
chr11	HAVANA	start_codon	70861333	70861335	0	+	0	gene_id "ENSMUSG00000018449.13"; transcript_id "ENSMUST00000171254.8"; gene_type "protein_coding"; gene_name "Rpain"; transcript_type "nonsense_mediated_decay"; transcript_name "Rpain-212"; exon_number 1; exon_id "ENSMUSE00000454575.4"; level 2; protein_id "ENSMUSP00000133243.2"; transcript_support_level "1"; mgi_id "MGI:1916973"; havana_gene "OTTMUSG00000006076.1"; havana_transcript "OTTMUST00000111377.1";
chr11	HAVANA	start_codon	70861333	70861335	0	+	0	gene_id "ENSMUSG00000018449.13"; transcript_id "ENSMUST00000108529.10"; gene_type "protein_coding"; gene_name "Rpain"; transcript_type "protein_coding"; transcript_name "Rpain-202"; exon_number 1; exon_id "ENSMUSE00000454575.4"; level 2; protein_id "ENSMUSP00000104169.4"; transcript_support_level "1"; mgi_id "MGI:1916973"; tag "basic"; havana_gene "OTTMUSG00000006076.1"; havana_transcript "OTTMUST00000111378.1";
chr11	HAVANA	start_codon	70861333	70861335	0	+	0	gene_id "ENSMUSG00000018449.13"; transcript_id "ENSMUST00000169965.8"; gene_type "protein_coding"; gene_name "Rpain"; transcript_type "protein_coding"; transcript_name "Rpain-211"; exon_number 1; exon_id "ENSMUSE00000454575.4"; level 2; protein_id "ENSMUSP00000128903.2"; transcript_support_level "1"; mgi_id "MGI:1916973"; tag "basic"; tag "CCDS"; ccdsid "CCDS56792.1"; havana_gene "OTTMUSG00000006076.1"; havana_transcript "OTTMUST00000111379.1";
chr11	HAVANA	start_codon	70861333	70861335	0	+	0	gene_id "ENSMUSG00000018449.13"; transcript_id "ENSMUST00000167509.2"; gene_type "protein_coding"; gene_name "Rpain"; transcript_type "protein_coding"; transcript_name "Rpain-210"; exon_number 1; exon_id "ENSMUSE00000454575.4"; level 2; protein_id "ENSMUSP00000127315.2"; transcript_support_level "1"; mgi_id "MGI:1916973"; tag "basic"; tag "CCDS"; ccdsid "CCDS56791.1"; havana_gene "OTTMUSG00000006076.1"; havana_transcript "OTTMUST00000111380.1";
chr11	HAVANA	CDS	70861333	70861413	0	+	0	gene_id "ENSMUSG00000018449.13"; transcript_id "ENSMUST00000018593.10"; gene_type "protein_coding"; gene_name "Rpain"; transcript_type "protein_coding"; transcript_name "Rpain-201"; exon_number 1; exon_id "ENSMUSE00000821677.2"; level 2; protein_id "ENSMUSP00000018593.4"; transcript_support_level "1"; mgi_id "MGI:1916973"; tag "basic"; tag "Ensembl_canonical"; tag "GENCODE_Primary"; tag "appris_principal_1"; tag "CCDS"; ccdsid "CCDS24969.1"; havana_gene "OTTMUSG00000006076.1"; havana_transcript "OTTMUST00000013710.1";
chr11	HAVANA	CDS	70861333	70861413	0	+	0	gene_id "ENSMUSG00000018449.13"; transcript_id "ENSMUST00000154430.2"; gene_type "protein_coding"; gene_name "Rpain"; transcript_type "nonsense_mediated_decay"; transcript_name "Rpain-209"; exon_number 1; exon_id "ENSMUSE00000810850.2"; level 2; protein_id "ENSMUSP00000137113.2"; transcript_support_level "3"; mgi_id "MGI:1916973"; havana_gene "OTTMUSG00000006076.1"; havana_transcript "OTTMUST00000013712.1";
chr11	HAVANA	exon	70861333	70861413	0	+	.	gene_id "ENSMUSG00000018449.13"; transcript_id "ENSMUST00000178822.8"; gene_type "protein_coding"; gene_name "Rpain"; transcript_type "protein_coding"; transcript_name "Rpain-213"; exon_number 1; exon_id "ENSMUSE00000454575.4"; level 2; protein_id "ENSMUSP00000136592.2"; transcript_support_level "1"; mgi_id "MGI:1916973"; tag "basic"; tag "CCDS"; ccdsid "CCDS56790.1"; havana_gene "OTTMUSG00000006076.1"; havana_transcript "OTTMUST00000111376.1";
chr11	HAVANA	CDS	70861333	70861413	0	+	0	gene_id "ENSMUSG00000018449.13"; transcript_id "ENSMUST00000178822.8"; gene_type "protein_coding"; gene_name "Rpain"; transcript_type "protein_coding"; transcript_name "Rpain-213"; exon_number 1; exon_id "ENSMUSE00000454575.4"; level 2; protein_id "ENSMUSP00000136592.2"; transcript_support_level "1"; mgi_id "MGI:1916973"; tag "basic"; tag "CCDS"; ccdsid "CCDS56790.1"; havana_gene "OTTMUSG00000006076.1"; havana_transcript "OTTMUST00000111376.1";
chr11	HAVANA	exon	70861333	70861413	0	+	.	gene_id "ENSMUSG00000018449.13"; transcript_id "ENSMUST00000171254.8"; gene_type "protein_coding"; gene_name "Rpain"; transcript_type "nonsense_mediated_decay"; transcript_name "Rpain-212"; exon_number 1; exon_id "ENSMUSE00000454575.4"; level 2; protein_id "ENSMUSP00000133243.2"; transcript_support_level "1"; mgi_id "MGI:1916973"; havana_gene "OTTMUSG00000006076.1"; havana_transcript "OTTMUST00000111377.1";
chr11	HAVANA	CDS	70861333	70861413	0	+	0	gene_id "ENSMUSG00000018449.13"; transcript_id "ENSMUST00000171254.8"; gene_type "protein_coding"; gene_name "Rpain"; transcript_type "nonsense_mediated_decay"; transcript_name "Rpain-212"; exon_number 1; exon_id "ENSMUSE00000454575.4"; level 2; protein_id "ENSMUSP00000133243.2"; transcript_support_level "1"; mgi_id "MGI:1916973"; havana_gene "OTTMUSG00000006076.1"; havana_transcript "OTTMUST00000111377.1";
chr11	HAVANA	exon	70861333	70861413	0	+	.	gene_id "ENSMUSG00000018449.13"; transcript_id "ENSMUST00000108529.10"; gene_type "protein_coding"; gene_name "Rpain"; transcript_type "protein_coding"; transcript_name "Rpain-202"; exon_number 1; exon_id "ENSMUSE00000454575.4"; level 2; protein_id "ENSMUSP00000104169.4"; transcript_support_level "1"; mgi_id "MGI:1916973"; tag "basic"; havana_gene "OTTMUSG00000006076.1"; havana_transcript "OTTMUST00000111378.1";
chr11	HAVANA	CDS	70861333	70861413	0	+	0	gene_id "ENSMUSG00000018449.13"; transcript_id "ENSMUST00000108529.10"; gene_type "protein_coding"; gene_name "Rpain"; transcript_type "protein_coding"; transcript_name "Rpain-202"; exon_number 1; exon_id "ENSMUSE00000454575.4"; level 2; protein_id "ENSMUSP00000104169.4"; transcript_support_level "1"; mgi_id "MGI:1916973"; tag "basic"; havana_gene "OTTMUSG00000006076.1"; havana_transcript "OTTMUST00000111378.1";
chr11	HAVANA	exon	70861333	70861413	0	+	.	gene_id "ENSMUSG00000018449.13"; transcript_id "ENSMUST00000169965.8"; gene_type "protein_coding"; gene_name "Rpain"; transcript_type "protein_coding"; transcript_name "Rpain-211"; exon_number 1; exon_id "ENSMUSE00000454575.4"; level 2; protein_id "ENSMUSP00000128903.2"; transcript_support_level "1"; mgi_id "MGI:1916973"; tag "basic"; tag "CCDS"; ccdsid "CCDS56792.1"; havana_gene "OTTMUSG00000006076.1"; havana_transcript "OTTMUST00000111379.1";
chr11	HAVANA	CDS	70861333	70861413	0	+	0	gene_id "ENSMUSG00000018449.13"; transcript_id "ENSMUST00000169965.8"; gene_type "protein_coding"; gene_name "Rpain"; transcript_type "protein_coding"; transcript_name "Rpain-211"; exon_number 1; exon_id "ENSMUSE00000454575.4"; level 2; protein_id "ENSMUSP00000128903.2"; transcript_support_level "1"; mgi_id "MGI:1916973"; tag "basic"; tag "CCDS"; ccdsid "CCDS56792.1"; havana_gene "OTTMUSG00000006076.1"; havana_transcript "OTTMUST00000111379.1";
chr11	HAVANA	exon	70861333	70861413	0	+	.	gene_id "ENSMUSG00000018449.13"; transcript_id "ENSMUST00000167509.2"; gene_type "protein_coding"; gene_name "Rpain"; transcript_type "protein_coding"; transcript_name "Rpain-210"; exon_number 1; exon_id "ENSMUSE00000454575.4"; level 2; protein_id "ENSMUSP00000127315.2"; transcript_support_level "1"; mgi_id "MGI:1916973"; tag "basic"; tag "CCDS"; ccdsid "CCDS56791.1"; havana_gene "OTTMUSG00000006076.1"; havana_transcript "OTTMUST00000111380.1";
chr11	HAVANA	CDS	70861333	70861413	0	+	0	gene_id "ENSMUSG00000018449.13"; transcript_id "ENSMUST00000167509.2"; gene_type "protein_coding"; gene_name "Rpain"; transcript_type "protein_coding"; transcript_name "Rpain-210"; exon_number 1; exon_id "ENSMUSE00000454575.4"; level 2; protein_id "ENSMUSP00000127315.2"; transcript_support_level "1"; mgi_id "MGI:1916973"; tag "basic"; tag "CCDS"; ccdsid "CCDS56791.1"; havana_gene "OTTMUSG00000006076.1"; havana_transcript "OTTMUST00000111380.1";
chr11	HAVANA	transcript	70861333	70868513	0	+	.	gene_id "ENSMUSG00000018449.13"; transcript_id "ENSMUST00000178822.8"; gene_type "protein_coding"; gene_name "Rpain"; transcript_type "protein_coding"; transcript_name "Rpain-213"; level 2; protein_id "ENSMUSP00000136592.2"; transcript_support_level "1"; mgi_id "MGI:1916973"; tag "basic"; tag "CCDS"; ccdsid "CCDS56790.1"; havana_gene "OTTMUSG00000006076.1"; havana_transcript "OTTMUST00000111376.1";
chr11	HAVANA	transcript	70861333	70868513	0	+	.	gene_id "ENSMUSG00000018449.13"; transcript_id "ENSMUST00000171254.8"; gene_type "protein_coding"; gene_name "Rpain"; transcript_type "nonsense_mediated_decay"; transcript_name "Rpain-212"; level 2; protein_id "ENSMUSP00000133243.2"; transcript_support_level "1"; mgi_id "MGI:1916973"; havana_gene "OTTMUSG00000006076.1"; havana_transcript "OTTMUST00000111377.1";
chr11	HAVANA	transcript	70861333	70868513	0	+	.	gene_id "ENSMUSG00000018449.13"; transcript_id "ENSMUST00000108529.10"; gene_type "protein_coding"; gene_name "Rpain"; transcript_type "protein_coding"; transcript_name "Rpain-202"; level 2; protein_id "ENSMUSP00000104169.4"; transcript_support_level "1"; mgi_id "MGI:1916973"; tag "basic"; havana_gene "OTTMUSG00000006076.1"; havana_transcript "OTTMUST00000111378.1";
chr11	HAVANA	transcript	70861333	70868513	0	+	.	gene_id "ENSMUSG00000018449.13"; transcript_id "ENSMUST00000169965.8"; gene_type "protein_coding"; gene_name "Rpain"; transcript_type "protein_coding"; transcript_name "Rpain-211"; level 2; protein_id "ENSMUSP00000128903.2"; transcript_support_level "1"; mgi_id "MGI:1916973"; tag "basic"; tag "CCDS"; ccdsid "CCDS56792.1"; havana_gene "OTTMUSG00000006076.1"; havana_transcript "OTTMUST00000111379.1";
chr11	HAVANA	transcript	70861333	70868513	0	+	.	gene_id "ENSMUSG00000018449.13"; transcript_id "ENSMUST00000167509.2"; gene_type "protein_coding"; gene_name "Rpain"; transcript_type "protein_coding"; transcript_name "Rpain-210"; level 2; protein_id "ENSMUSP00000127315.2"; transcript_support_level "1"; mgi_id "MGI:1916973"; tag "basic"; tag "CCDS"; ccdsid "CCDS56791.1"; havana_gene "OTTMUSG00000006076.1"; havana_transcript "OTTMUST00000111380.1";
chr11	HAVANA	exon	70861355	70861413	0	+	.	gene_id "ENSMUSG00000018449.13"; transcript_id "ENSMUST00000151608.2"; gene_type "protein_coding"; gene_name "Rpain"; transcript_type "retained_intron"; transcript_name "Rpain-208"; exon_number 1; exon_id "ENSMUSE00000754093.2"; level 2; transcript_support_level "2"; mgi_id "MGI:1916973"; havana_gene "OTTMUSG00000006076.1"; havana_transcript "OTTMUST00000013717.1";
chr11	HAVANA	transcript	70861355	70865255	0	+	.	gene_id "ENSMUSG00000018449.13"; transcript_id "ENSMUST00000151608.2"; gene_type "protein_coding"; gene_name "Rpain"; transcript_type "retained_intron"; transcript_name "Rpain-208"; level 2; transcript_support_level "2"; mgi_id "MGI:1916973"; havana_gene "OTTMUSG00000006076.1"; havana_transcript "OTTMUST00000013717.1";
chr11	HAVANA	CDS	70861679	70861750	0	+	0	gene_id "ENSMUSG00000018449.13"; transcript_id "ENSMUST00000154430.2"; gene_type "protein_coding"; gene_name "Rpain"; transcript_type "nonsense_mediated_decay"; transcript_name "Rpain-209"; exon_number 2; exon_id "ENSMUSE00000808696.2"; level 2; protein_id "ENSMUSP00000137113.2"; transcript_support_level "3"; mgi_id "MGI:1916973"; havana_gene "OTTMUSG00000006076.1"; havana_transcript "OTTMUST00000013712.1";
chr11	HAVANA	exon	70861679	70861920	0	+	.	gene_id "ENSMUSG00000018449.13"; transcript_id "ENSMUST00000154430.2"; gene_type "protein_coding"; gene_name "Rpain"; transcript_type "nonsense_mediated_decay"; transcript_name "Rpain-209"; exon_number 2; exon_id "ENSMUSE00000808696.2"; level 2; protein_id "ENSMUSP00000137113.2"; transcript_support_level "3"; mgi_id "MGI:1916973"; havana_gene "OTTMUSG00000006076.1"; havana_transcript "OTTMUST00000013712.1";
chr11	HAVANA	stop_codon	70861751	70861753	0	+	0	gene_id "ENSMUSG00000018449.13"; transcript_id "ENSMUST00000154430.2"; gene_type "protein_coding"; gene_name "Rpain"; transcript_type "nonsense_mediated_decay"; transcript_name "Rpain-209"; exon_number 2; exon_id "ENSMUSE00000808696.2"; level 2; protein_id "ENSMUSP00000137113.2"; transcript_support_level "3"; mgi_id "MGI:1916973"; havana_gene "OTTMUSG00000006076.1"; havana_transcript "OTTMUST00000013712.1";
chr11	HAVANA	UTR	70861751	70861920	0	+	.	gene_id "ENSMUSG00000018449.13"; transcript_id "ENSMUST00000154430.2"; gene_type "protein_coding"; gene_name "Rpain"; transcript_type "nonsense_mediated_decay"; transcript_name "Rpain-209"; exon_number 2; exon_id "ENSMUSE00000808696.2"; level 2; protein_id "ENSMUSP00000137113.2"; transcript_support_level "3"; mgi_id "MGI:1916973"; havana_gene "OTTMUSG00000006076.1"; havana_transcript "OTTMUST00000013712.1";
chr11	sragcm37_es	exon	70861957	70862030	4.43127776953803	+	.	gene_id "ENSMUSG00000018449.13"; transcript_id "ENSMUSG00000018449.13_tx_6"; exon_id "chr11_70861957_70862030_+"; exonnum "1"; txlen "767";
chr11	HAVANA	exon	70862590	70862745	0	+	.	gene_id "ENSMUSG00000018449.13"; transcript_id "ENSMUST00000154430.2"; gene_type "protein_coding"; gene_name "Rpain"; transcript_type "nonsense_mediated_decay"; transcript_name "Rpain-209"; exon_number 3; exon_id "ENSMUSE00000791568.2"; level 2; protein_id "ENSMUSP00000137113.2"; transcript_support_level "3"; mgi_id "MGI:1916973"; havana_gene "OTTMUSG00000006076.1"; havana_transcript "OTTMUST00000013712.1";
chr11	HAVANA	UTR	70862590	70862745	0	+	.	gene_id "ENSMUSG00000018449.13"; transcript_id "ENSMUST00000154430.2"; gene_type "protein_coding"; gene_name "Rpain"; transcript_type "nonsense_mediated_decay"; transcript_name "Rpain-209"; exon_number 3; exon_id "ENSMUSE00000791568.2"; level 2; protein_id "ENSMUSP00000137113.2"; transcript_support_level "3"; mgi_id "MGI:1916973"; havana_gene "OTTMUSG00000006076.1"; havana_transcript "OTTMUST00000013712.1";
chr11	HAVANA	exon	70862590	70862760	0	+	.	gene_id "ENSMUSG00000018449.13"; transcript_id "ENSMUST00000018593.10"; gene_type "protein_coding"; gene_name "Rpain"; transcript_type "protein_coding"; transcript_name "Rpain-201"; exon_number 2; exon_id "ENSMUSE00001252313.2"; level 2; protein_id "ENSMUSP00000018593.4"; transcript_support_level "1"; mgi_id "MGI:1916973"; tag "basic"; tag "Ensembl_canonical"; tag "GENCODE_Primary"; tag "appris_principal_1"; tag "CCDS"; ccdsid "CCDS24969.1"; havana_gene "OTTMUSG00000006076.1"; havana_transcript "OTTMUST00000013710.1";
chr11	HAVANA	CDS	70862590	70862760	0	+	0	gene_id "ENSMUSG00000018449.13"; transcript_id "ENSMUST00000018593.10"; gene_type "protein_coding"; gene_name "Rpain"; transcript_type "protein_coding"; transcript_name "Rpain-201"; exon_number 2; exon_id "ENSMUSE00001252313.2"; level 2; protein_id "ENSMUSP00000018593.4"; transcript_support_level "1"; mgi_id "MGI:1916973"; tag "basic"; tag "Ensembl_canonical"; tag "GENCODE_Primary"; tag "appris_principal_1"; tag "CCDS"; ccdsid "CCDS24969.1"; havana_gene "OTTMUSG00000006076.1"; havana_transcript "OTTMUST00000013710.1";
chr11	HAVANA	exon	70862590	70862760	0	+	.	gene_id "ENSMUSG00000018449.13"; transcript_id "ENSMUST00000126815.8"; gene_type "protein_coding"; gene_name "Rpain"; transcript_type "retained_intron"; transcript_name "Rpain-203"; exon_number 2; exon_id "ENSMUSE00001279473.2"; level 2; transcript_support_level "3"; mgi_id "MGI:1916973"; havana_gene "OTTMUSG00000006076.1"; havana_transcript "OTTMUST00000013716.1";
chr11	HAVANA	exon	70862590	70862760	0	+	.	gene_id "ENSMUSG00000018449.13"; transcript_id "ENSMUST00000129531.8"; gene_type "protein_coding"; gene_name "Rpain"; transcript_type "retained_intron"; transcript_name "Rpain-204"; exon_number 2; exon_id "ENSMUSE00001279473.2"; level 2; transcript_support_level "2"; mgi_id "MGI:1916973"; havana_gene "OTTMUSG00000006076.1"; havana_transcript "OTTMUST00000013713.1";
chr11	HAVANA	exon	70862590	70862760	0	+	.	gene_id "ENSMUSG00000018449.13"; transcript_id "ENSMUST00000178822.8"; gene_type "protein_coding"; gene_name "Rpain"; transcript_type "protein_coding"; transcript_name "Rpain-213"; exon_number 2; exon_id "ENSMUSE00001252313.2"; level 2; protein_id "ENSMUSP00000136592.2"; transcript_support_level "1"; mgi_id "MGI:1916973"; tag "basic"; tag "CCDS"; ccdsid "CCDS56790.1"; havana_gene "OTTMUSG00000006076.1"; havana_transcript "OTTMUST00000111376.1";
chr11	HAVANA	CDS	70862590	70862760	0	+	0	gene_id "ENSMUSG00000018449.13"; transcript_id "ENSMUST00000178822.8"; gene_type "protein_coding"; gene_name "Rpain"; transcript_type "protein_coding"; transcript_name "Rpain-213"; exon_number 2; exon_id "ENSMUSE00001252313.2"; level 2; protein_id "ENSMUSP00000136592.2"; transcript_support_level "1"; mgi_id "MGI:1916973"; tag "basic"; tag "CCDS"; ccdsid "CCDS56790.1"; havana_gene "OTTMUSG00000006076.1"; havana_transcript "OTTMUST00000111376.1";
chr11	HAVANA	exon	70862590	70862760	0	+	.	gene_id "ENSMUSG00000018449.13"; transcript_id "ENSMUST00000171254.8"; gene_type "protein_coding"; gene_name "Rpain"; transcript_type "nonsense_mediated_decay"; transcript_name "Rpain-212"; exon_number 2; exon_id "ENSMUSE00001252313.2"; level 2; protein_id "ENSMUSP00000133243.2"; transcript_support_level "1"; mgi_id "MGI:1916973"; havana_gene "OTTMUSG00000006076.1"; havana_transcript "OTTMUST00000111377.1";
chr11	HAVANA	CDS	70862590	70862760	0	+	0	gene_id "ENSMUSG00000018449.13"; transcript_id "ENSMUST00000171254.8"; gene_type "protein_coding"; gene_name "Rpain"; transcript_type "nonsense_mediated_decay"; transcript_name "Rpain-212"; exon_number 2; exon_id "ENSMUSE00001252313.2"; level 2; protein_id "ENSMUSP00000133243.2"; transcript_support_level "1"; mgi_id "MGI:1916973"; havana_gene "OTTMUSG00000006076.1"; havana_transcript "OTTMUST00000111377.1";
chr11	HAVANA	exon	70862590	70862760	0	+	.	gene_id "ENSMUSG00000018449.13"; transcript_id "ENSMUST00000108529.10"; gene_type "protein_coding"; gene_name "Rpain"; transcript_type "protein_coding"; transcript_name "Rpain-202"; exon_number 2; exon_id "ENSMUSE00001252313.2"; level 2; protein_id "ENSMUSP00000104169.4"; transcript_support_level "1"; mgi_id "MGI:1916973"; tag "basic"; havana_gene "OTTMUSG00000006076.1"; havana_transcript "OTTMUST00000111378.1";
chr11	HAVANA	CDS	70862590	70862760	0	+	0	gene_id "ENSMUSG00000018449.13"; transcript_id "ENSMUST00000108529.10"; gene_type "protein_coding"; gene_name "Rpain"; transcript_type "protein_coding"; transcript_name "Rpain-202"; exon_number 2; exon_id "ENSMUSE00001252313.2"; level 2; protein_id "ENSMUSP00000104169.4"; transcript_support_level "1"; mgi_id "MGI:1916973"; tag "basic"; havana_gene "OTTMUSG00000006076.1"; havana_transcript "OTTMUST00000111378.1";
chr11	HAVANA	exon	70862590	70862760	0	+	.	gene_id "ENSMUSG00000018449.13"; transcript_id "ENSMUST00000169965.8"; gene_type "protein_coding"; gene_name "Rpain"; transcript_type "protein_coding"; transcript_name "Rpain-211"; exon_number 2; exon_id "ENSMUSE00001252313.2"; level 2; protein_id "ENSMUSP00000128903.2"; transcript_support_level "1"; mgi_id "MGI:1916973"; tag "basic"; tag "CCDS"; ccdsid "CCDS56792.1"; havana_gene "OTTMUSG00000006076.1"; havana_transcript "OTTMUST00000111379.1";
chr11	HAVANA	CDS	70862590	70862760	0	+	0	gene_id "ENSMUSG00000018449.13"; transcript_id "ENSMUST00000169965.8"; gene_type "protein_coding"; gene_name "Rpain"; transcript_type "protein_coding"; transcript_name "Rpain-211"; exon_number 2; exon_id "ENSMUSE00001252313.2"; level 2; protein_id "ENSMUSP00000128903.2"; transcript_support_level "1"; mgi_id "MGI:1916973"; tag "basic"; tag "CCDS"; ccdsid "CCDS56792.1"; havana_gene "OTTMUSG00000006076.1"; havana_transcript "OTTMUST00000111379.1";
chr11	HAVANA	exon	70862590	70862760	0	+	.	gene_id "ENSMUSG00000018449.13"; transcript_id "ENSMUST00000167509.2"; gene_type "protein_coding"; gene_name "Rpain"; transcript_type "protein_coding"; transcript_name "Rpain-210"; exon_number 2; exon_id "ENSMUSE00001252313.2"; level 2; protein_id "ENSMUSP00000127315.2"; transcript_support_level "1"; mgi_id "MGI:1916973"; tag "basic"; tag "CCDS"; ccdsid "CCDS56791.1"; havana_gene "OTTMUSG00000006076.1"; havana_transcript "OTTMUST00000111380.1";
chr11	HAVANA	CDS	70862590	70862760	0	+	0	gene_id "ENSMUSG00000018449.13"; transcript_id "ENSMUST00000167509.2"; gene_type "protein_coding"; gene_name "Rpain"; transcript_type "protein_coding"; transcript_name "Rpain-210"; exon_number 2; exon_id "ENSMUSE00001252313.2"; level 2; protein_id "ENSMUSP00000127315.2"; transcript_support_level "1"; mgi_id "MGI:1916973"; tag "basic"; tag "CCDS"; ccdsid "CCDS56791.1"; havana_gene "OTTMUSG00000006076.1"; havana_transcript "OTTMUST00000111380.1";
chr11	HAVANA	exon	70862590	70862760	0	+	.	gene_id "ENSMUSG00000018449.13"; transcript_id "ENSMUST00000151608.2"; gene_type "protein_coding"; gene_name "Rpain"; transcript_type "retained_intron"; transcript_name "Rpain-208"; exon_number 2; exon_id "ENSMUSE00001279473.2"; level 2; transcript_support_level "2"; mgi_id "MGI:1916973"; havana_gene "OTTMUSG00000006076.1"; havana_transcript "OTTMUST00000013717.1";
chr11	ENSEMBL_gcm37	exon	70862590	70862760	4.43127776953803	+	.	gene_id "ENSMUSG00000018449.13"; transcript_id "ENSMUSG00000018449.13_tx_6"; exon_id "chr11_70862590_70862760_+"; exonnum "2"; txlen "767";
chr11	HAVANA	exon	70862590	70863175	0	+	.	gene_id "ENSMUSG00000018449.13"; transcript_id "ENSMUST00000136665.2"; gene_type "protein_coding"; gene_name "Rpain"; transcript_type "retained_intron"; transcript_name "Rpain-206"; exon_number 2; exon_id "ENSMUSE00000843343.2"; level 2; transcript_support_level "2"; mgi_id "MGI:1916973"; havana_gene "OTTMUSG00000006076.1"; havana_transcript "OTTMUST00000013714.1";
chr11	HAVANA	exon	70863629	70863901	0	+	.	gene_id "ENSMUSG00000018449.13"; transcript_id "ENSMUST00000146788.2"; gene_type "protein_coding"; gene_name "Rpain"; transcript_type "retained_intron"; transcript_name "Rpain-207"; exon_number 1; exon_id "ENSMUSE00000796980.2"; level 2; transcript_support_level "3"; mgi_id "MGI:1916973"; havana_gene "OTTMUSG00000006076.1"; havana_transcript "OTTMUST00000013711.1";
chr11	HAVANA	transcript	70863629	70868631	0	+	.	gene_id "ENSMUSG00000018449.13"; transcript_id "ENSMUST00000146788.2"; gene_type "protein_coding"; gene_name "Rpain"; transcript_type "retained_intron"; transcript_name "Rpain-207"; level 2; transcript_support_level "3"; mgi_id "MGI:1916973"; havana_gene "OTTMUSG00000006076.1"; havana_transcript "OTTMUST00000013711.1";
chr11	HAVANA	exon	70863841	70863901	0	+	.	gene_id "ENSMUSG00000018449.13"; transcript_id "ENSMUST00000018593.10"; gene_type "protein_coding"; gene_name "Rpain"; transcript_type "protein_coding"; transcript_name "Rpain-201"; exon_number 3; exon_id "ENSMUSE00001257298.2"; level 2; protein_id "ENSMUSP00000018593.4"; transcript_support_level "1"; mgi_id "MGI:1916973"; tag "basic"; tag "Ensembl_canonical"; tag "GENCODE_Primary"; tag "appris_principal_1"; tag "CCDS"; ccdsid "CCDS24969.1"; havana_gene "OTTMUSG00000006076.1"; havana_transcript "OTTMUST00000013710.1";
chr11	HAVANA	CDS	70863841	70863901	0	+	0	gene_id "ENSMUSG00000018449.13"; transcript_id "ENSMUST00000018593.10"; gene_type "protein_coding"; gene_name "Rpain"; transcript_type "protein_coding"; transcript_name "Rpain-201"; exon_number 3; exon_id "ENSMUSE00001257298.2"; level 2; protein_id "ENSMUSP00000018593.4"; transcript_support_level "1"; mgi_id "MGI:1916973"; tag "basic"; tag "Ensembl_canonical"; tag "GENCODE_Primary"; tag "appris_principal_1"; tag "CCDS"; ccdsid "CCDS24969.1"; havana_gene "OTTMUSG00000006076.1"; havana_transcript "OTTMUST00000013710.1";
chr11	HAVANA	exon	70863841	70863901	0	+	.	gene_id "ENSMUSG00000018449.13"; transcript_id "ENSMUST00000126815.8"; gene_type "protein_coding"; gene_name "Rpain"; transcript_type "retained_intron"; transcript_name "Rpain-203"; exon_number 3; exon_id "ENSMUSE00001296712.2"; level 2; transcript_support_level "3"; mgi_id "MGI:1916973"; havana_gene "OTTMUSG00000006076.1"; havana_transcript "OTTMUST00000013716.1";
chr11	HAVANA	exon	70863841	70863901	0	+	.	gene_id "ENSMUSG00000018449.13"; transcript_id "ENSMUST00000178822.8"; gene_type "protein_coding"; gene_name "Rpain"; transcript_type "protein_coding"; transcript_name "Rpain-213"; exon_number 3; exon_id "ENSMUSE00001257298.2"; level 2; protein_id "ENSMUSP00000136592.2"; transcript_support_level "1"; mgi_id "MGI:1916973"; tag "basic"; tag "CCDS"; ccdsid "CCDS56790.1"; havana_gene "OTTMUSG00000006076.1"; havana_transcript "OTTMUST00000111376.1";
chr11	HAVANA	CDS	70863841	70863901	0	+	0	gene_id "ENSMUSG00000018449.13"; transcript_id "ENSMUST00000178822.8"; gene_type "protein_coding"; gene_name "Rpain"; transcript_type "protein_coding"; transcript_name "Rpain-213"; exon_number 3; exon_id "ENSMUSE00001257298.2"; level 2; protein_id "ENSMUSP00000136592.2"; transcript_support_level "1"; mgi_id "MGI:1916973"; tag "basic"; tag "CCDS"; ccdsid "CCDS56790.1"; havana_gene "OTTMUSG00000006076.1"; havana_transcript "OTTMUST00000111376.1";
chr11	HAVANA	exon	70863841	70863901	0	+	.	gene_id "ENSMUSG00000018449.13"; transcript_id "ENSMUST00000171254.8"; gene_type "protein_coding"; gene_name "Rpain"; transcript_type "nonsense_mediated_decay"; transcript_name "Rpain-212"; exon_number 3; exon_id "ENSMUSE00001257298.2"; level 2; protein_id "ENSMUSP00000133243.2"; transcript_support_level "1"; mgi_id "MGI:1916973"; havana_gene "OTTMUSG00000006076.1"; havana_transcript "OTTMUST00000111377.1";
chr11	HAVANA	CDS	70863841	70863901	0	+	0	gene_id "ENSMUSG00000018449.13"; transcript_id "ENSMUST00000171254.8"; gene_type "protein_coding"; gene_name "Rpain"; transcript_type "nonsense_mediated_decay"; transcript_name "Rpain-212"; exon_number 3; exon_id "ENSMUSE00001257298.2"; level 2; protein_id "ENSMUSP00000133243.2"; transcript_support_level "1"; mgi_id "MGI:1916973"; havana_gene "OTTMUSG00000006076.1"; havana_transcript "OTTMUST00000111377.1";
chr11	HAVANA	exon	70863841	70863901	0	+	.	gene_id "ENSMUSG00000018449.13"; transcript_id "ENSMUST00000169965.8"; gene_type "protein_coding"; gene_name "Rpain"; transcript_type "protein_coding"; transcript_name "Rpain-211"; exon_number 3; exon_id "ENSMUSE00001257298.2"; level 2; protein_id "ENSMUSP00000128903.2"; transcript_support_level "1"; mgi_id "MGI:1916973"; tag "basic"; tag "CCDS"; ccdsid "CCDS56792.1"; havana_gene "OTTMUSG00000006076.1"; havana_transcript "OTTMUST00000111379.1";
chr11	HAVANA	CDS	70863841	70863901	0	+	0	gene_id "ENSMUSG00000018449.13"; transcript_id "ENSMUST00000169965.8"; gene_type "protein_coding"; gene_name "Rpain"; transcript_type "protein_coding"; transcript_name "Rpain-211"; exon_number 3; exon_id "ENSMUSE00001257298.2"; level 2; protein_id "ENSMUSP00000128903.2"; transcript_support_level "1"; mgi_id "MGI:1916973"; tag "basic"; tag "CCDS"; ccdsid "CCDS56792.1"; havana_gene "OTTMUSG00000006076.1"; havana_transcript "OTTMUST00000111379.1";
chr11	HAVANA	exon	70863841	70863901	0	+	.	gene_id "ENSMUSG00000018449.13"; transcript_id "ENSMUST00000167509.2"; gene_type "protein_coding"; gene_name "Rpain"; transcript_type "protein_coding"; transcript_name "Rpain-210"; exon_number 3; exon_id "ENSMUSE00001257298.2"; level 2; protein_id "ENSMUSP00000127315.2"; transcript_support_level "1"; mgi_id "MGI:1916973"; tag "basic"; tag "CCDS"; ccdsid "CCDS56791.1"; havana_gene "OTTMUSG00000006076.1"; havana_transcript "OTTMUST00000111380.1";
chr11	HAVANA	CDS	70863841	70863901	0	+	0	gene_id "ENSMUSG00000018449.13"; transcript_id "ENSMUST00000167509.2"; gene_type "protein_coding"; gene_name "Rpain"; transcript_type "protein_coding"; transcript_name "Rpain-210"; exon_number 3; exon_id "ENSMUSE00001257298.2"; level 2; protein_id "ENSMUSP00000127315.2"; transcript_support_level "1"; mgi_id "MGI:1916973"; tag "basic"; tag "CCDS"; ccdsid "CCDS56791.1"; havana_gene "OTTMUSG00000006076.1"; havana_transcript "OTTMUST00000111380.1";
chr11	HAVANA	exon	70863841	70863901	0	+	.	gene_id "ENSMUSG00000018449.13"; transcript_id "ENSMUST00000151608.2"; gene_type "protein_coding"; gene_name "Rpain"; transcript_type "retained_intron"; transcript_name "Rpain-208"; exon_number 3; exon_id "ENSMUSE00001296712.2"; level 2; transcript_support_level "2"; mgi_id "MGI:1916973"; havana_gene "OTTMUSG00000006076.1"; havana_transcript "OTTMUST00000013717.1";
chr11	ENSEMBL_gcm37	exon	70863841	70863901	4.43127776953803	+	.	gene_id "ENSMUSG00000018449.13"; transcript_id "ENSMUSG00000018449.13_tx_6"; exon_id "chr11_70863841_70863901_+"; exonnum "3"; txlen "767";
chr11	HAVANA	exon	70863841	70864317	0	+	.	gene_id "ENSMUSG00000018449.13"; transcript_id "ENSMUST00000129531.8"; gene_type "protein_coding"; gene_name "Rpain"; transcript_type "retained_intron"; transcript_name "Rpain-204"; exon_number 3; exon_id "ENSMUSE00000799355.2"; level 2; transcript_support_level "2"; mgi_id "MGI:1916973"; havana_gene "OTTMUSG00000006076.1"; havana_transcript "OTTMUST00000013713.1";
chr11	HAVANA	exon	70864628	70864739	0	+	.	gene_id "ENSMUSG00000018449.13"; transcript_id "ENSMUST00000018593.10"; gene_type "protein_coding"; gene_name "Rpain"; transcript_type "protein_coding"; transcript_name "Rpain-201"; exon_number 4; exon_id "ENSMUSE00001289344.2"; level 2; protein_id "ENSMUSP00000018593.4"; transcript_support_level "1"; mgi_id "MGI:1916973"; tag "basic"; tag "Ensembl_canonical"; tag "GENCODE_Primary"; tag "appris_principal_1"; tag "CCDS"; ccdsid "CCDS24969.1"; havana_gene "OTTMUSG00000006076.1"; havana_transcript "OTTMUST00000013710.1";
chr11	HAVANA	CDS	70864628	70864739	0	+	2	gene_id "ENSMUSG00000018449.13"; transcript_id "ENSMUST00000018593.10"; gene_type "protein_coding"; gene_name "Rpain"; transcript_type "protein_coding"; transcript_name "Rpain-201"; exon_number 4; exon_id "ENSMUSE00001289344.2"; level 2; protein_id "ENSMUSP00000018593.4"; transcript_support_level "1"; mgi_id "MGI:1916973"; tag "basic"; tag "Ensembl_canonical"; tag "GENCODE_Primary"; tag "appris_principal_1"; tag "CCDS"; ccdsid "CCDS24969.1"; havana_gene "OTTMUSG00000006076.1"; havana_transcript "OTTMUST00000013710.1";
chr11	HAVANA	exon	70864628	70864739	0	+	.	gene_id "ENSMUSG00000018449.13"; transcript_id "ENSMUST00000178822.8"; gene_type "protein_coding"; gene_name "Rpain"; transcript_type "protein_coding"; transcript_name "Rpain-213"; exon_number 4; exon_id "ENSMUSE00001289344.2"; level 2; protein_id "ENSMUSP00000136592.2"; transcript_support_level "1"; mgi_id "MGI:1916973"; tag "basic"; tag "CCDS"; ccdsid "CCDS56790.1"; havana_gene "OTTMUSG00000006076.1"; havana_transcript "OTTMUST00000111376.1";
chr11	HAVANA	CDS	70864628	70864739	0	+	2	gene_id "ENSMUSG00000018449.13"; transcript_id "ENSMUST00000178822.8"; gene_type "protein_coding"; gene_name "Rpain"; transcript_type "protein_coding"; transcript_name "Rpain-213"; exon_number 4; exon_id "ENSMUSE00001289344.2"; level 2; protein_id "ENSMUSP00000136592.2"; transcript_support_level "1"; mgi_id "MGI:1916973"; tag "basic"; tag "CCDS"; ccdsid "CCDS56790.1"; havana_gene "OTTMUSG00000006076.1"; havana_transcript "OTTMUST00000111376.1";
chr11	HAVANA	exon	70864628	70864739	0	+	.	gene_id "ENSMUSG00000018449.13"; transcript_id "ENSMUST00000167509.2"; gene_type "protein_coding"; gene_name "Rpain"; transcript_type "protein_coding"; transcript_name "Rpain-210"; exon_number 4; exon_id "ENSMUSE00001289344.2"; level 2; protein_id "ENSMUSP00000127315.2"; transcript_support_level "1"; mgi_id "MGI:1916973"; tag "basic"; tag "CCDS"; ccdsid "CCDS56791.1"; havana_gene "OTTMUSG00000006076.1"; havana_transcript "OTTMUST00000111380.1";
chr11	HAVANA	CDS	70864628	70864739	0	+	2	gene_id "ENSMUSG00000018449.13"; transcript_id "ENSMUST00000167509.2"; gene_type "protein_coding"; gene_name "Rpain"; transcript_type "protein_coding"; transcript_name "Rpain-210"; exon_number 4; exon_id "ENSMUSE00001289344.2"; level 2; protein_id "ENSMUSP00000127315.2"; transcript_support_level "1"; mgi_id "MGI:1916973"; tag "basic"; tag "CCDS"; ccdsid "CCDS56791.1"; havana_gene "OTTMUSG00000006076.1"; havana_transcript "OTTMUST00000111380.1";
chr11	HAVANA	exon	70864628	70864739	0	+	.	gene_id "ENSMUSG00000018449.13"; transcript_id "ENSMUST00000151608.2"; gene_type "protein_coding"; gene_name "Rpain"; transcript_type "retained_intron"; transcript_name "Rpain-208"; exon_number 4; exon_id "ENSMUSE00001310656.2"; level 2; transcript_support_level "2"; mgi_id "MGI:1916973"; havana_gene "OTTMUSG00000006076.1"; havana_transcript "OTTMUST00000013717.1";
chr11	ENSEMBL_gcm37	exon	70864628	70864739	4.43127776953803	+	.	gene_id "ENSMUSG00000018449.13"; transcript_id "ENSMUSG00000018449.13_tx_6"; exon_id "chr11_70864628_70864739_+"; exonnum "4"; txlen "767";
chr11	HAVANA	CDS	70864895	70864902	0	+	2	gene_id "ENSMUSG00000018449.13"; transcript_id "ENSMUST00000171254.8"; gene_type "protein_coding"; gene_name "Rpain"; transcript_type "nonsense_mediated_decay"; transcript_name "Rpain-212"; exon_number 4; exon_id "ENSMUSE00001249191.2"; level 2; protein_id "ENSMUSP00000133243.2"; transcript_support_level "1"; mgi_id "MGI:1916973"; havana_gene "OTTMUSG00000006076.1"; havana_transcript "OTTMUST00000111377.1";
chr11	HAVANA	exon	70864895	70864958	0	+	.	gene_id "ENSMUSG00000018449.13"; transcript_id "ENSMUST00000018593.10"; gene_type "protein_coding"; gene_name "Rpain"; transcript_type "protein_coding"; transcript_name "Rpain-201"; exon_number 5; exon_id "ENSMUSE00001263967.2"; level 2; protein_id "ENSMUSP00000018593.4"; transcript_support_level "1"; mgi_id "MGI:1916973"; tag "basic"; tag "Ensembl_canonical"; tag "GENCODE_Primary"; tag "appris_principal_1"; tag "CCDS"; ccdsid "CCDS24969.1"; havana_gene "OTTMUSG00000006076.1"; havana_transcript "OTTMUST00000013710.1";
chr11	HAVANA	CDS	70864895	70864958	0	+	1	gene_id "ENSMUSG00000018449.13"; transcript_id "ENSMUST00000018593.10"; gene_type "protein_coding"; gene_name "Rpain"; transcript_type "protein_coding"; transcript_name "Rpain-201"; exon_number 5; exon_id "ENSMUSE00001263967.2"; level 2; protein_id "ENSMUSP00000018593.4"; transcript_support_level "1"; mgi_id "MGI:1916973"; tag "basic"; tag "Ensembl_canonical"; tag "GENCODE_Primary"; tag "appris_principal_1"; tag "CCDS"; ccdsid "CCDS24969.1"; havana_gene "OTTMUSG00000006076.1"; havana_transcript "OTTMUST00000013710.1";
chr11	HAVANA	exon	70864895	70864958	0	+	.	gene_id "ENSMUSG00000018449.13"; transcript_id "ENSMUST00000178822.8"; gene_type "protein_coding"; gene_name "Rpain"; transcript_type "protein_coding"; transcript_name "Rpain-213"; exon_number 5; exon_id "ENSMUSE00001263967.2"; level 2; protein_id "ENSMUSP00000136592.2"; transcript_support_level "1"; mgi_id "MGI:1916973"; tag "basic"; tag "CCDS"; ccdsid "CCDS56790.1"; havana_gene "OTTMUSG00000006076.1"; havana_transcript "OTTMUST00000111376.1";
chr11	HAVANA	CDS	70864895	70864958	0	+	1	gene_id "ENSMUSG00000018449.13"; transcript_id "ENSMUST00000178822.8"; gene_type "protein_coding"; gene_name "Rpain"; transcript_type "protein_coding"; transcript_name "Rpain-213"; exon_number 5; exon_id "ENSMUSE00001263967.2"; level 2; protein_id "ENSMUSP00000136592.2"; transcript_support_level "1"; mgi_id "MGI:1916973"; tag "basic"; tag "CCDS"; ccdsid "CCDS56790.1"; havana_gene "OTTMUSG00000006076.1"; havana_transcript "OTTMUST00000111376.1";
chr11	HAVANA	exon	70864895	70864958	0	+	.	gene_id "ENSMUSG00000018449.13"; transcript_id "ENSMUST00000171254.8"; gene_type "protein_coding"; gene_name "Rpain"; transcript_type "nonsense_mediated_decay"; transcript_name "Rpain-212"; exon_number 4; exon_id "ENSMUSE00001249191.2"; level 2; protein_id "ENSMUSP00000133243.2"; transcript_support_level "1"; mgi_id "MGI:1916973"; havana_gene "OTTMUSG00000006076.1"; havana_transcript "OTTMUST00000111377.1";
chr11	HAVANA	exon	70864895	70864958	0	+	.	gene_id "ENSMUSG00000018449.13"; transcript_id "ENSMUST00000167509.2"; gene_type "protein_coding"; gene_name "Rpain"; transcript_type "protein_coding"; transcript_name "Rpain-210"; exon_number 5; exon_id "ENSMUSE00001263967.2"; level 2; protein_id "ENSMUSP00000127315.2"; transcript_support_level "1"; mgi_id "MGI:1916973"; tag "basic"; tag "CCDS"; ccdsid "CCDS56791.1"; havana_gene "OTTMUSG00000006076.1"; havana_transcript "OTTMUST00000111380.1";
chr11	HAVANA	CDS	70864895	70864958	0	+	1	gene_id "ENSMUSG00000018449.13"; transcript_id "ENSMUST00000167509.2"; gene_type "protein_coding"; gene_name "Rpain"; transcript_type "protein_coding"; transcript_name "Rpain-210"; exon_number 5; exon_id "ENSMUSE00001263967.2"; level 2; protein_id "ENSMUSP00000127315.2"; transcript_support_level "1"; mgi_id "MGI:1916973"; tag "basic"; tag "CCDS"; ccdsid "CCDS56791.1"; havana_gene "OTTMUSG00000006076.1"; havana_transcript "OTTMUST00000111380.1";
chr11	ENSEMBL_gcm37	exon	70864895	70864958	4.43127776953803	+	.	gene_id "ENSMUSG00000018449.13"; transcript_id "ENSMUSG00000018449.13_tx_6"; exon_id "chr11_70864895_70864958_+"; exonnum "5"; txlen "767";
chr11	HAVANA	exon	70864895	70864988	0	+	.	gene_id "ENSMUSG00000018449.13"; transcript_id "ENSMUST00000126815.8"; gene_type "protein_coding"; gene_name "Rpain"; transcript_type "retained_intron"; transcript_name "Rpain-203"; exon_number 4; exon_id "ENSMUSE00000774080.2"; level 2; transcript_support_level "3"; mgi_id "MGI:1916973"; havana_gene "OTTMUSG00000006076.1"; havana_transcript "OTTMUST00000013716.1";
chr11	HAVANA	exon	70864895	70865255	0	+	.	gene_id "ENSMUSG00000018449.13"; transcript_id "ENSMUST00000151608.2"; gene_type "protein_coding"; gene_name "Rpain"; transcript_type "retained_intron"; transcript_name "Rpain-208"; exon_number 5; exon_id "ENSMUSE00000746041.2"; level 2; transcript_support_level "2"; mgi_id "MGI:1916973"; havana_gene "OTTMUSG00000006076.1"; havana_transcript "OTTMUST00000013717.1";
chr11	HAVANA	stop_codon	70864903	70864905	0	+	0	gene_id "ENSMUSG00000018449.13"; transcript_id "ENSMUST00000171254.8"; gene_type "protein_coding"; gene_name "Rpain"; transcript_type "nonsense_mediated_decay"; transcript_name "Rpain-212"; exon_number 4; exon_id "ENSMUSE00001249191.2"; level 2; protein_id "ENSMUSP00000133243.2"; transcript_support_level "1"; mgi_id "MGI:1916973"; havana_gene "OTTMUSG00000006076.1"; havana_transcript "OTTMUST00000111377.1";
chr11	HAVANA	UTR	70864903	70864958	0	+	.	gene_id "ENSMUSG00000018449.13"; transcript_id "ENSMUST00000171254.8"; gene_type "protein_coding"; gene_name "Rpain"; transcript_type "nonsense_mediated_decay"; transcript_name "Rpain-212"; exon_number 4; exon_id "ENSMUSE00001249191.2"; level 2; protein_id "ENSMUSP00000133243.2"; transcript_support_level "1"; mgi_id "MGI:1916973"; havana_gene "OTTMUSG00000006076.1"; havana_transcript "OTTMUST00000111377.1";
chr11	HAVANA	exon	70865566	70865866	0	+	.	gene_id "ENSMUSG00000018449.13"; transcript_id "ENSMUST00000129540.2"; gene_type "protein_coding"; gene_name "Rpain"; transcript_type "retained_intron"; transcript_name "Rpain-205"; exon_number 1; exon_id "ENSMUSE00000725428.2"; level 2; transcript_support_level "2"; mgi_id "MGI:1916973"; havana_gene "OTTMUSG00000006076.1"; havana_transcript "OTTMUST00000013715.1";
chr11	HAVANA	transcript	70865566	70868627	0	+	.	gene_id "ENSMUSG00000018449.13"; transcript_id "ENSMUST00000129540.2"; gene_type "protein_coding"; gene_name "Rpain"; transcript_type "retained_intron"; transcript_name "Rpain-205"; level 2; transcript_support_level "2"; mgi_id "MGI:1916973"; havana_gene "OTTMUSG00000006076.1"; havana_transcript "OTTMUST00000013715.1";
chr11	HAVANA	exon	70865726	70865866	0	+	.	gene_id "ENSMUSG00000018449.13"; transcript_id "ENSMUST00000018593.10"; gene_type "protein_coding"; gene_name "Rpain"; transcript_type "protein_coding"; transcript_name "Rpain-201"; exon_number 6; exon_id "ENSMUSE00001263972.2"; level 2; protein_id "ENSMUSP00000018593.4"; transcript_support_level "1"; mgi_id "MGI:1916973"; tag "basic"; tag "Ensembl_canonical"; tag "GENCODE_Primary"; tag "appris_principal_1"; tag "CCDS"; ccdsid "CCDS24969.1"; havana_gene "OTTMUSG00000006076.1"; havana_transcript "OTTMUST00000013710.1";
chr11	HAVANA	CDS	70865726	70865866	0	+	0	gene_id "ENSMUSG00000018449.13"; transcript_id "ENSMUST00000018593.10"; gene_type "protein_coding"; gene_name "Rpain"; transcript_type "protein_coding"; transcript_name "Rpain-201"; exon_number 6; exon_id "ENSMUSE00001263972.2"; level 2; protein_id "ENSMUSP00000018593.4"; transcript_support_level "1"; mgi_id "MGI:1916973"; tag "basic"; tag "Ensembl_canonical"; tag "GENCODE_Primary"; tag "appris_principal_1"; tag "CCDS"; ccdsid "CCDS24969.1"; havana_gene "OTTMUSG00000006076.1"; havana_transcript "OTTMUST00000013710.1";
chr11	HAVANA	exon	70865726	70865866	0	+	.	gene_id "ENSMUSG00000018449.13"; transcript_id "ENSMUST00000171254.8"; gene_type "protein_coding"; gene_name "Rpain"; transcript_type "nonsense_mediated_decay"; transcript_name "Rpain-212"; exon_number 5; exon_id "ENSMUSE00001265884.2"; level 2; protein_id "ENSMUSP00000133243.2"; transcript_support_level "1"; mgi_id "MGI:1916973"; havana_gene "OTTMUSG00000006076.1"; havana_transcript "OTTMUST00000111377.1";
chr11	HAVANA	UTR	70865726	70865866	0	+	.	gene_id "ENSMUSG00000018449.13"; transcript_id "ENSMUST00000171254.8"; gene_type "protein_coding"; gene_name "Rpain"; transcript_type "nonsense_mediated_decay"; transcript_name "Rpain-212"; exon_number 5; exon_id "ENSMUSE00001265884.2"; level 2; protein_id "ENSMUSP00000133243.2"; transcript_support_level "1"; mgi_id "MGI:1916973"; havana_gene "OTTMUSG00000006076.1"; havana_transcript "OTTMUST00000111377.1";
chr11	ENSEMBL_gcm37	exon	70865726	70865866	4.43127776953803	+	.	gene_id "ENSMUSG00000018449.13"; transcript_id "ENSMUSG00000018449.13_tx_6"; exon_id "chr11_70865726_70865866_+"; exonnum "6"; txlen "767";
chr11	HAVANA	CDS	70865820	70865852	0	+	0	gene_id "ENSMUSG00000018449.13"; transcript_id "ENSMUST00000178822.8"; gene_type "protein_coding"; gene_name "Rpain"; transcript_type "protein_coding"; transcript_name "Rpain-213"; exon_number 6; exon_id "ENSMUSE00001010435.2"; level 2; protein_id "ENSMUSP00000136592.2"; transcript_support_level "1"; mgi_id "MGI:1916973"; tag "basic"; tag "CCDS"; ccdsid "CCDS56790.1"; havana_gene "OTTMUSG00000006076.1"; havana_transcript "OTTMUST00000111376.1";
chr11	HAVANA	exon	70865820	70865866	0	+	.	gene_id "ENSMUSG00000018449.13"; transcript_id "ENSMUST00000178822.8"; gene_type "protein_coding"; gene_name "Rpain"; transcript_type "protein_coding"; transcript_name "Rpain-213"; exon_number 6; exon_id "ENSMUSE00001010435.2"; level 2; protein_id "ENSMUSP00000136592.2"; transcript_support_level "1"; mgi_id "MGI:1916973"; tag "basic"; tag "CCDS"; ccdsid "CCDS56790.1"; havana_gene "OTTMUSG00000006076.1"; havana_transcript "OTTMUST00000111376.1";
chr11	HAVANA	stop_codon	70865853	70865855	0	+	0	gene_id "ENSMUSG00000018449.13"; transcript_id "ENSMUST00000178822.8"; gene_type "protein_coding"; gene_name "Rpain"; transcript_type "protein_coding"; transcript_name "Rpain-213"; exon_number 6; exon_id "ENSMUSE00001010435.2"; level 2; protein_id "ENSMUSP00000136592.2"; transcript_support_level "1"; mgi_id "MGI:1916973"; tag "basic"; tag "CCDS"; ccdsid "CCDS56790.1"; havana_gene "OTTMUSG00000006076.1"; havana_transcript "OTTMUST00000111376.1";
chr11	HAVANA	UTR	70865853	70865866	0	+	.	gene_id "ENSMUSG00000018449.13"; transcript_id "ENSMUST00000178822.8"; gene_type "protein_coding"; gene_name "Rpain"; transcript_type "protein_coding"; transcript_name "Rpain-213"; exon_number 6; exon_id "ENSMUSE00001010435.2"; level 2; protein_id "ENSMUSP00000136592.2"; transcript_support_level "1"; mgi_id "MGI:1916973"; tag "basic"; tag "CCDS"; ccdsid "CCDS56790.1"; havana_gene "OTTMUSG00000006076.1"; havana_transcript "OTTMUST00000111376.1";
chr11	HAVANA	CDS	70868484	70868488	0	+	2	gene_id "ENSMUSG00000018449.13"; transcript_id "ENSMUST00000169965.8"; gene_type "protein_coding"; gene_name "Rpain"; transcript_type "protein_coding"; transcript_name "Rpain-211"; exon_number 4; exon_id "ENSMUSE00001297469.2"; level 2; protein_id "ENSMUSP00000128903.2"; transcript_support_level "1"; mgi_id "MGI:1916973"; tag "basic"; tag "CCDS"; ccdsid "CCDS56792.1"; havana_gene "OTTMUSG00000006076.1"; havana_transcript "OTTMUST00000111379.1";
chr11	HAVANA	CDS	70868484	70868510	0	+	0	gene_id "ENSMUSG00000018449.13"; transcript_id "ENSMUST00000018593.10"; gene_type "protein_coding"; gene_name "Rpain"; transcript_type "protein_coding"; transcript_name "Rpain-201"; exon_number 7; exon_id "ENSMUSE00000752220.2"; level 2; protein_id "ENSMUSP00000018593.4"; transcript_support_level "1"; mgi_id "MGI:1916973"; tag "basic"; tag "Ensembl_canonical"; tag "GENCODE_Primary"; tag "appris_principal_1"; tag "CCDS"; ccdsid "CCDS24969.1"; havana_gene "OTTMUSG00000006076.1"; havana_transcript "OTTMUST00000013710.1";
chr11	HAVANA	CDS	70868484	70868510	0	+	0	gene_id "ENSMUSG00000018449.13"; transcript_id "ENSMUST00000108529.10"; gene_type "protein_coding"; gene_name "Rpain"; transcript_type "protein_coding"; transcript_name "Rpain-202"; exon_number 3; exon_id "ENSMUSE00001277146.2"; level 2; protein_id "ENSMUSP00000104169.4"; transcript_support_level "1"; mgi_id "MGI:1916973"; tag "basic"; havana_gene "OTTMUSG00000006076.1"; havana_transcript "OTTMUST00000111378.1";
chr11	HAVANA	CDS	70868484	70868510	0	+	0	gene_id "ENSMUSG00000018449.13"; transcript_id "ENSMUST00000167509.2"; gene_type "protein_coding"; gene_name "Rpain"; transcript_type "protein_coding"; transcript_name "Rpain-210"; exon_number 6; exon_id "ENSMUSE00001277146.2"; level 2; protein_id "ENSMUSP00000127315.2"; transcript_support_level "1"; mgi_id "MGI:1916973"; tag "basic"; tag "CCDS"; ccdsid "CCDS56791.1"; havana_gene "OTTMUSG00000006076.1"; havana_transcript "OTTMUST00000111380.1";
chr11	HAVANA	exon	70868484	70868513	0	+	.	gene_id "ENSMUSG00000018449.13"; transcript_id "ENSMUST00000178822.8"; gene_type "protein_coding"; gene_name "Rpain"; transcript_type "protein_coding"; transcript_name "Rpain-213"; exon_number 7; exon_id "ENSMUSE00001278718.2"; level 2; protein_id "ENSMUSP00000136592.2"; transcript_support_level "1"; mgi_id "MGI:1916973"; tag "basic"; tag "CCDS"; ccdsid "CCDS56790.1"; havana_gene "OTTMUSG00000006076.1"; havana_transcript "OTTMUST00000111376.1";
chr11	HAVANA	UTR	70868484	70868513	0	+	.	gene_id "ENSMUSG00000018449.13"; transcript_id "ENSMUST00000178822.8"; gene_type "protein_coding"; gene_name "Rpain"; transcript_type "protein_coding"; transcript_name "Rpain-213"; exon_number 7; exon_id "ENSMUSE00001278718.2"; level 2; protein_id "ENSMUSP00000136592.2"; transcript_support_level "1"; mgi_id "MGI:1916973"; tag "basic"; tag "CCDS"; ccdsid "CCDS56790.1"; havana_gene "OTTMUSG00000006076.1"; havana_transcript "OTTMUST00000111376.1";
chr11	HAVANA	exon	70868484	70868513	0	+	.	gene_id "ENSMUSG00000018449.13"; transcript_id "ENSMUST00000171254.8"; gene_type "protein_coding"; gene_name "Rpain"; transcript_type "nonsense_mediated_decay"; transcript_name "Rpain-212"; exon_number 6; exon_id "ENSMUSE00001278718.2"; level 2; protein_id "ENSMUSP00000133243.2"; transcript_support_level "1"; mgi_id "MGI:1916973"; havana_gene "OTTMUSG00000006076.1"; havana_transcript "OTTMUST00000111377.1";
chr11	HAVANA	UTR	70868484	70868513	0	+	.	gene_id "ENSMUSG00000018449.13"; transcript_id "ENSMUST00000171254.8"; gene_type "protein_coding"; gene_name "Rpain"; transcript_type "nonsense_mediated_decay"; transcript_name "Rpain-212"; exon_number 6; exon_id "ENSMUSE00001278718.2"; level 2; protein_id "ENSMUSP00000133243.2"; transcript_support_level "1"; mgi_id "MGI:1916973"; havana_gene "OTTMUSG00000006076.1"; havana_transcript "OTTMUST00000111377.1";
chr11	HAVANA	exon	70868484	70868513	0	+	.	gene_id "ENSMUSG00000018449.13"; transcript_id "ENSMUST00000108529.10"; gene_type "protein_coding"; gene_name "Rpain"; transcript_type "protein_coding"; transcript_name "Rpain-202"; exon_number 3; exon_id "ENSMUSE00001277146.2"; level 2; protein_id "ENSMUSP00000104169.4"; transcript_support_level "1"; mgi_id "MGI:1916973"; tag "basic"; havana_gene "OTTMUSG00000006076.1"; havana_transcript "OTTMUST00000111378.1";
chr11	HAVANA	exon	70868484	70868513	0	+	.	gene_id "ENSMUSG00000018449.13"; transcript_id "ENSMUST00000169965.8"; gene_type "protein_coding"; gene_name "Rpain"; transcript_type "protein_coding"; transcript_name "Rpain-211"; exon_number 4; exon_id "ENSMUSE00001297469.2"; level 2; protein_id "ENSMUSP00000128903.2"; transcript_support_level "1"; mgi_id "MGI:1916973"; tag "basic"; tag "CCDS"; ccdsid "CCDS56792.1"; havana_gene "OTTMUSG00000006076.1"; havana_transcript "OTTMUST00000111379.1";
chr11	HAVANA	exon	70868484	70868513	0	+	.	gene_id "ENSMUSG00000018449.13"; transcript_id "ENSMUST00000167509.2"; gene_type "protein_coding"; gene_name "Rpain"; transcript_type "protein_coding"; transcript_name "Rpain-210"; exon_number 6; exon_id "ENSMUSE00001277146.2"; level 2; protein_id "ENSMUSP00000127315.2"; transcript_support_level "1"; mgi_id "MGI:1916973"; tag "basic"; tag "CCDS"; ccdsid "CCDS56791.1"; havana_gene "OTTMUSG00000006076.1"; havana_transcript "OTTMUST00000111380.1";
chr11	HAVANA	exon	70868484	70868627	0	+	.	gene_id "ENSMUSG00000018449.13"; transcript_id "ENSMUST00000129540.2"; gene_type "protein_coding"; gene_name "Rpain"; transcript_type "retained_intron"; transcript_name "Rpain-205"; exon_number 2; exon_id "ENSMUSE00000803062.2"; level 2; transcript_support_level "2"; mgi_id "MGI:1916973"; havana_gene "OTTMUSG00000006076.1"; havana_transcript "OTTMUST00000013715.1";
chr11	ENSEMBL_gcm37	exon	70868484	70868627	4.43127776953803	+	.	gene_id "ENSMUSG00000018449.13"; transcript_id "ENSMUSG00000018449.13_tx_6"; exon_id "chr11_70868484_70868627_+"; exonnum "7"; txlen "767";
chr11	HAVANA	exon	70868484	70868631	0	+	.	gene_id "ENSMUSG00000018449.13"; transcript_id "ENSMUST00000146788.2"; gene_type "protein_coding"; gene_name "Rpain"; transcript_type "retained_intron"; transcript_name "Rpain-207"; exon_number 2; exon_id "ENSMUSE00000785992.2"; level 2; transcript_support_level "3"; mgi_id "MGI:1916973"; havana_gene "OTTMUSG00000006076.1"; havana_transcript "OTTMUST00000013711.1";
chr11	HAVANA	exon	70868484	70868659	0	+	.	gene_id "ENSMUSG00000018449.13"; transcript_id "ENSMUST00000018593.10"; gene_type "protein_coding"; gene_name "Rpain"; transcript_type "protein_coding"; transcript_name "Rpain-201"; exon_number 7; exon_id "ENSMUSE00000752220.2"; level 2; protein_id "ENSMUSP00000018593.4"; transcript_support_level "1"; mgi_id "MGI:1916973"; tag "basic"; tag "Ensembl_canonical"; tag "GENCODE_Primary"; tag "appris_principal_1"; tag "CCDS"; ccdsid "CCDS24969.1"; havana_gene "OTTMUSG00000006076.1"; havana_transcript "OTTMUST00000013710.1";
chr11	HAVANA	stop_codon	70868489	70868491	0	+	0	gene_id "ENSMUSG00000018449.13"; transcript_id "ENSMUST00000169965.8"; gene_type "protein_coding"; gene_name "Rpain"; transcript_type "protein_coding"; transcript_name "Rpain-211"; exon_number 4; exon_id "ENSMUSE00001297469.2"; level 2; protein_id "ENSMUSP00000128903.2"; transcript_support_level "1"; mgi_id "MGI:1916973"; tag "basic"; tag "CCDS"; ccdsid "CCDS56792.1"; havana_gene "OTTMUSG00000006076.1"; havana_transcript "OTTMUST00000111379.1";
chr11	HAVANA	UTR	70868489	70868513	0	+	.	gene_id "ENSMUSG00000018449.13"; transcript_id "ENSMUST00000169965.8"; gene_type "protein_coding"; gene_name "Rpain"; transcript_type "protein_coding"; transcript_name "Rpain-211"; exon_number 4; exon_id "ENSMUSE00001297469.2"; level 2; protein_id "ENSMUSP00000128903.2"; transcript_support_level "1"; mgi_id "MGI:1916973"; tag "basic"; tag "CCDS"; ccdsid "CCDS56792.1"; havana_gene "OTTMUSG00000006076.1"; havana_transcript "OTTMUST00000111379.1";
chr11	HAVANA	stop_codon	70868511	70868513	0	+	0	gene_id "ENSMUSG00000018449.13"; transcript_id "ENSMUST00000018593.10"; gene_type "protein_coding"; gene_name "Rpain"; transcript_type "protein_coding"; transcript_name "Rpain-201"; exon_number 7; exon_id "ENSMUSE00000752220.2"; level 2; protein_id "ENSMUSP00000018593.4"; transcript_support_level "1"; mgi_id "MGI:1916973"; tag "basic"; tag "Ensembl_canonical"; tag "GENCODE_Primary"; tag "appris_principal_1"; tag "CCDS"; ccdsid "CCDS24969.1"; havana_gene "OTTMUSG00000006076.1"; havana_transcript "OTTMUST00000013710.1";
chr11	HAVANA	stop_codon	70868511	70868513	0	+	0	gene_id "ENSMUSG00000018449.13"; transcript_id "ENSMUST00000108529.10"; gene_type "protein_coding"; gene_name "Rpain"; transcript_type "protein_coding"; transcript_name "Rpain-202"; exon_number 3; exon_id "ENSMUSE00001277146.2"; level 2; protein_id "ENSMUSP00000104169.4"; transcript_support_level "1"; mgi_id "MGI:1916973"; tag "basic"; havana_gene "OTTMUSG00000006076.1"; havana_transcript "OTTMUST00000111378.1";
chr11	HAVANA	UTR	70868511	70868513	0	+	.	gene_id "ENSMUSG00000018449.13"; transcript_id "ENSMUST00000108529.10"; gene_type "protein_coding"; gene_name "Rpain"; transcript_type "protein_coding"; transcript_name "Rpain-202"; exon_number 3; exon_id "ENSMUSE00001277146.2"; level 2; protein_id "ENSMUSP00000104169.4"; transcript_support_level "1"; mgi_id "MGI:1916973"; tag "basic"; havana_gene "OTTMUSG00000006076.1"; havana_transcript "OTTMUST00000111378.1";
chr11	HAVANA	stop_codon	70868511	70868513	0	+	0	gene_id "ENSMUSG00000018449.13"; transcript_id "ENSMUST00000167509.2"; gene_type "protein_coding"; gene_name "Rpain"; transcript_type "protein_coding"; transcript_name "Rpain-210"; exon_number 6; exon_id "ENSMUSE00001277146.2"; level 2; protein_id "ENSMUSP00000127315.2"; transcript_support_level "1"; mgi_id "MGI:1916973"; tag "basic"; tag "CCDS"; ccdsid "CCDS56791.1"; havana_gene "OTTMUSG00000006076.1"; havana_transcript "OTTMUST00000111380.1";
chr11	HAVANA	UTR	70868511	70868513	0	+	.	gene_id "ENSMUSG00000018449.13"; transcript_id "ENSMUST00000167509.2"; gene_type "protein_coding"; gene_name "Rpain"; transcript_type "protein_coding"; transcript_name "Rpain-210"; exon_number 6; exon_id "ENSMUSE00001277146.2"; level 2; protein_id "ENSMUSP00000127315.2"; transcript_support_level "1"; mgi_id "MGI:1916973"; tag "basic"; tag "CCDS"; ccdsid "CCDS56791.1"; havana_gene "OTTMUSG00000006076.1"; havana_transcript "OTTMUST00000111380.1";
chr11	HAVANA	UTR	70868511	70868659	0	+	.	gene_id "ENSMUSG00000018449.13"; transcript_id "ENSMUST00000018593.10"; gene_type "protein_coding"; gene_name "Rpain"; transcript_type "protein_coding"; transcript_name "Rpain-201"; exon_number 7; exon_id "ENSMUSE00000752220.2"; level 2; protein_id "ENSMUSP00000018593.4"; transcript_support_level "1"; mgi_id "MGI:1916973"; tag "basic"; tag "Ensembl_canonical"; tag "GENCODE_Primary"; tag "appris_principal_1"; tag "CCDS"; ccdsid "CCDS24969.1"; havana_gene "OTTMUSG00000006076.1"; havana_transcript "OTTMUST00000013710.1";
chr11	sragcm37_es	exon	70903278	70903355	0.441693238815295	+	.	gene_id "sragcm37_gene_23180"; transcript_id "sragcm37_gene_23180_tx_1"; exon_id "chr11_70903278_70903355_+"; exonnum "1"; txlen "1951";
chr11	sragcm37_ss	exon	70906649	70908521	0.441693238815295	+	.	gene_id "sragcm37_gene_23180"; transcript_id "sragcm37_gene_23180_tx_1"; exon_id "chr11_70906649_70908521_+"; exonnum "2"; txlen "1951";
chr11	HAVANA	exon	70910437	70910549	0	+	.	gene_id "ENSMUSG00000040599.14"; transcript_id "ENSMUST00000133413.8"; gene_type "protein_coding"; gene_name "Mis12"; transcript_type "protein_coding"; transcript_name "Mis12-202"; exon_number 1; exon_id "ENSMUSE00000753841.2"; level 2; protein_id "ENSMUSP00000123291.2"; transcript_support_level "2"; mgi_id "MGI:1914389"; tag "alternative_5_UTR"; tag "mRNA_end_NF"; tag "cds_end_NF"; havana_gene "OTTMUSG00000006078.1"; havana_transcript "OTTMUST00000013727.1";
chr11	HAVANA	UTR	70910437	70910549	0	+	.	gene_id "ENSMUSG00000040599.14"; transcript_id "ENSMUST00000133413.8"; gene_type "protein_coding"; gene_name "Mis12"; transcript_type "protein_coding"; transcript_name "Mis12-202"; exon_number 1; exon_id "ENSMUSE00000753841.2"; level 2; protein_id "ENSMUSP00000123291.2"; transcript_support_level "2"; mgi_id "MGI:1914389"; tag "alternative_5_UTR"; tag "mRNA_end_NF"; tag "cds_end_NF"; havana_gene "OTTMUSG00000006078.1"; havana_transcript "OTTMUST00000013727.1";
chr11	HAVANA	exon	70910437	70910549	0	+	.	gene_id "ENSMUSG00000040599.14"; transcript_id "ENSMUST00000164220.8"; gene_type "protein_coding"; gene_name "Mis12"; transcript_type "protein_coding"; transcript_name "Mis12-206"; exon_number 1; exon_id "ENSMUSE00000753841.2"; level 2; protein_id "ENSMUSP00000127782.2"; transcript_support_level "1"; mgi_id "MGI:1914389"; tag "alternative_5_UTR"; tag "basic"; tag "appris_principal_1"; tag "CCDS"; ccdsid "CCDS24973.1"; havana_gene "OTTMUSG00000006078.1"; havana_transcript "OTTMUST00000013726.1";
chr11	HAVANA	UTR	70910437	70910549	0	+	.	gene_id "ENSMUSG00000040599.14"; transcript_id "ENSMUST00000164220.8"; gene_type "protein_coding"; gene_name "Mis12"; transcript_type "protein_coding"; transcript_name "Mis12-206"; exon_number 1; exon_id "ENSMUSE00000753841.2"; level 2; protein_id "ENSMUSP00000127782.2"; transcript_support_level "1"; mgi_id "MGI:1914389"; tag "alternative_5_UTR"; tag "basic"; tag "appris_principal_1"; tag "CCDS"; ccdsid "CCDS24973.1"; havana_gene "OTTMUSG00000006078.1"; havana_transcript "OTTMUST00000013726.1";
chr11	HAVANA	exon	70910437	70911015	0	+	.	gene_id "ENSMUSG00000040599.14"; transcript_id "ENSMUST00000048807.12"; gene_type "protein_coding"; gene_name "Mis12"; transcript_type "protein_coding"; transcript_name "Mis12-201"; exon_number 1; exon_id "ENSMUSE00000588167.5"; level 2; protein_id "ENSMUSP00000039500.6"; transcript_support_level "1"; mgi_id "MGI:1914389"; tag "basic"; tag "Ensembl_canonical"; tag "GENCODE_Primary"; tag "appris_principal_1"; tag "CCDS"; ccdsid "CCDS24973.1"; havana_gene "OTTMUSG00000006078.1"; havana_transcript "OTTMUST00000013724.1";
chr11	HAVANA	UTR	70910437	70911015	0	+	.	gene_id "ENSMUSG00000040599.14"; transcript_id "ENSMUST00000048807.12"; gene_type "protein_coding"; gene_name "Mis12"; transcript_type "protein_coding"; transcript_name "Mis12-201"; exon_number 1; exon_id "ENSMUSE00000588167.5"; level 2; protein_id "ENSMUSP00000039500.6"; transcript_support_level "1"; mgi_id "MGI:1914389"; tag "basic"; tag "Ensembl_canonical"; tag "GENCODE_Primary"; tag "appris_principal_1"; tag "CCDS"; ccdsid "CCDS24973.1"; havana_gene "OTTMUSG00000006078.1"; havana_transcript "OTTMUST00000013724.1";
chr11	HAVANA	transcript	70910437	70916004	0	+	.	gene_id "ENSMUSG00000040599.14"; transcript_id "ENSMUST00000133413.8"; gene_type "protein_coding"; gene_name "Mis12"; transcript_type "protein_coding"; transcript_name "Mis12-202"; level 2; protein_id "ENSMUSP00000123291.2"; transcript_support_level "2"; mgi_id "MGI:1914389"; tag "alternative_5_UTR"; tag "mRNA_end_NF"; tag "cds_end_NF"; havana_gene "OTTMUSG00000006078.1"; havana_transcript "OTTMUST00000013727.1";
chr11	HAVANA	transcript	70910437	70916892	0	+	.	gene_id "ENSMUSG00000040599.14"; transcript_id "ENSMUST00000164220.8"; gene_type "protein_coding"; gene_name "Mis12"; transcript_type "protein_coding"; transcript_name "Mis12-206"; level 2; protein_id "ENSMUSP00000127782.2"; transcript_support_level "1"; mgi_id "MGI:1914389"; tag "alternative_5_UTR"; tag "basic"; tag "appris_principal_1"; tag "CCDS"; ccdsid "CCDS24973.1"; havana_gene "OTTMUSG00000006078.1"; havana_transcript "OTTMUST00000013726.1";
chr11	HAVANA	gene	70910437	70918197	0	+	.	gene_id "ENSMUSG00000040599.14"; gene_type "protein_coding"; gene_name "Mis12"; level 2; mgi_id "MGI:1914389"; havana_gene "OTTMUSG00000006078.1";
chr11	HAVANA	transcript	70910437	70918197	0	+	.	gene_id "ENSMUSG00000040599.14"; transcript_id "ENSMUST00000048807.12"; gene_type "protein_coding"; gene_name "Mis12"; transcript_type "protein_coding"; transcript_name "Mis12-201"; level 2; protein_id "ENSMUSP00000039500.6"; transcript_support_level "1"; mgi_id "MGI:1914389"; tag "basic"; tag "Ensembl_canonical"; tag "GENCODE_Primary"; tag "appris_principal_1"; tag "CCDS"; ccdsid "CCDS24973.1"; havana_gene "OTTMUSG00000006078.1"; havana_transcript "OTTMUST00000013724.1";
chr11	HAVANA	exon	70910685	70910804	0	+	.	gene_id "ENSMUSG00000040599.14"; transcript_id "ENSMUST00000155236.2"; gene_type "protein_coding"; gene_name "Mis12"; transcript_type "protein_coding"; transcript_name "Mis12-205"; exon_number 1; exon_id "ENSMUSE00000777900.2"; level 2; protein_id "ENSMUSP00000116762.2"; transcript_support_level "3"; mgi_id "MGI:1914389"; tag "alternative_5_UTR"; tag "mRNA_end_NF"; tag "cds_end_NF"; havana_gene "OTTMUSG00000006078.1"; havana_transcript "OTTMUST00000013728.1";
chr11	HAVANA	UTR	70910685	70910804	0	+	.	gene_id "ENSMUSG00000040599.14"; transcript_id "ENSMUST00000155236.2"; gene_type "protein_coding"; gene_name "Mis12"; transcript_type "protein_coding"; transcript_name "Mis12-205"; exon_number 1; exon_id "ENSMUSE00000777900.2"; level 2; protein_id "ENSMUSP00000116762.2"; transcript_support_level "3"; mgi_id "MGI:1914389"; tag "alternative_5_UTR"; tag "mRNA_end_NF"; tag "cds_end_NF"; havana_gene "OTTMUSG00000006078.1"; havana_transcript "OTTMUST00000013728.1";
chr11	HAVANA	transcript	70910685	70915993	0	+	.	gene_id "ENSMUSG00000040599.14"; transcript_id "ENSMUST00000155236.2"; gene_type "protein_coding"; gene_name "Mis12"; transcript_type "protein_coding"; transcript_name "Mis12-205"; level 2; protein_id "ENSMUSP00000116762.2"; transcript_support_level "3"; mgi_id "MGI:1914389"; tag "alternative_5_UTR"; tag "mRNA_end_NF"; tag "cds_end_NF"; havana_gene "OTTMUSG00000006078.1"; havana_transcript "OTTMUST00000013728.1";
chr11	HAVANA	exon	70910688	70911015	0	+	.	gene_id "ENSMUSG00000040599.14"; transcript_id "ENSMUST00000143762.2"; gene_type "protein_coding"; gene_name "Mis12"; transcript_type "protein_coding"; transcript_name "Mis12-204"; exon_number 1; exon_id "ENSMUSE00000769293.2"; level 2; protein_id "ENSMUSP00000115256.2"; transcript_support_level "3"; mgi_id "MGI:1914389"; tag "alternative_5_UTR"; tag "mRNA_end_NF"; tag "cds_end_NF"; havana_gene "OTTMUSG00000006078.1"; havana_transcript "OTTMUST00000013725.1";
chr11	HAVANA	UTR	70910688	70911015	0	+	.	gene_id "ENSMUSG00000040599.14"; transcript_id "ENSMUST00000143762.2"; gene_type "protein_coding"; gene_name "Mis12"; transcript_type "protein_coding"; transcript_name "Mis12-204"; exon_number 1; exon_id "ENSMUSE00000769293.2"; level 2; protein_id "ENSMUSP00000115256.2"; transcript_support_level "3"; mgi_id "MGI:1914389"; tag "alternative_5_UTR"; tag "mRNA_end_NF"; tag "cds_end_NF"; havana_gene "OTTMUSG00000006078.1"; havana_transcript "OTTMUST00000013725.1";
chr11	HAVANA	transcript	70910688	70915984	0	+	.	gene_id "ENSMUSG00000040599.14"; transcript_id "ENSMUST00000143762.2"; gene_type "protein_coding"; gene_name "Mis12"; transcript_type "protein_coding"; transcript_name "Mis12-204"; level 2; protein_id "ENSMUSP00000115256.2"; transcript_support_level "3"; mgi_id "MGI:1914389"; tag "alternative_5_UTR"; tag "mRNA_end_NF"; tag "cds_end_NF"; havana_gene "OTTMUSG00000006078.1"; havana_transcript "OTTMUST00000013725.1";
chr11	HAVANA	exon	70910717	70911015	0	+	.	gene_id "ENSMUSG00000040599.14"; transcript_id "ENSMUST00000136137.2"; gene_type "protein_coding"; gene_name "Mis12"; transcript_type "protein_coding"; transcript_name "Mis12-203"; exon_number 1; exon_id "ENSMUSE00000800401.2"; level 2; protein_id "ENSMUSP00000121057.2"; transcript_support_level "3"; mgi_id "MGI:1914389"; tag "alternative_5_UTR"; tag "mRNA_end_NF"; tag "cds_end_NF"; havana_gene "OTTMUSG00000006078.1"; havana_transcript "OTTMUST00000013729.1";
chr11	HAVANA	UTR	70910717	70911015	0	+	.	gene_id "ENSMUSG00000040599.14"; transcript_id "ENSMUST00000136137.2"; gene_type "protein_coding"; gene_name "Mis12"; transcript_type "protein_coding"; transcript_name "Mis12-203"; exon_number 1; exon_id "ENSMUSE00000800401.2"; level 2; protein_id "ENSMUSP00000121057.2"; transcript_support_level "3"; mgi_id "MGI:1914389"; tag "alternative_5_UTR"; tag "mRNA_end_NF"; tag "cds_end_NF"; havana_gene "OTTMUSG00000006078.1"; havana_transcript "OTTMUST00000013729.1";
chr11	HAVANA	transcript	70910717	70916021	0	+	.	gene_id "ENSMUSG00000040599.14"; transcript_id "ENSMUST00000136137.2"; gene_type "protein_coding"; gene_name "Mis12"; transcript_type "protein_coding"; transcript_name "Mis12-203"; level 2; protein_id "ENSMUSP00000121057.2"; transcript_support_level "3"; mgi_id "MGI:1914389"; tag "alternative_5_UTR"; tag "mRNA_end_NF"; tag "cds_end_NF"; havana_gene "OTTMUSG00000006078.1"; havana_transcript "OTTMUST00000013729.1";
chr11	HAVANA	exon	70910832	70911015	0	+	.	gene_id "ENSMUSG00000040599.14"; transcript_id "ENSMUST00000164220.8"; gene_type "protein_coding"; gene_name "Mis12"; transcript_type "protein_coding"; transcript_name "Mis12-206"; exon_number 2; exon_id "ENSMUSE00000828869.2"; level 2; protein_id "ENSMUSP00000127782.2"; transcript_support_level "1"; mgi_id "MGI:1914389"; tag "alternative_5_UTR"; tag "basic"; tag "appris_principal_1"; tag "CCDS"; ccdsid "CCDS24973.1"; havana_gene "OTTMUSG00000006078.1"; havana_transcript "OTTMUST00000013726.1";
chr11	HAVANA	UTR	70910832	70911015	0	+	.	gene_id "ENSMUSG00000040599.14"; transcript_id "ENSMUST00000164220.8"; gene_type "protein_coding"; gene_name "Mis12"; transcript_type "protein_coding"; transcript_name "Mis12-206"; exon_number 2; exon_id "ENSMUSE00000828869.2"; level 2; protein_id "ENSMUSP00000127782.2"; transcript_support_level "1"; mgi_id "MGI:1914389"; tag "alternative_5_UTR"; tag "basic"; tag "appris_principal_1"; tag "CCDS"; ccdsid "CCDS24973.1"; havana_gene "OTTMUSG00000006078.1"; havana_transcript "OTTMUST00000013726.1";
chr11	HAVANA	exon	70915376	70915537	0	+	.	gene_id "ENSMUSG00000040599.14"; transcript_id "ENSMUST00000133413.8"; gene_type "protein_coding"; gene_name "Mis12"; transcript_type "protein_coding"; transcript_name "Mis12-202"; exon_number 2; exon_id "ENSMUSE00000588166.2"; level 2; protein_id "ENSMUSP00000123291.2"; transcript_support_level "2"; mgi_id "MGI:1914389"; tag "alternative_5_UTR"; tag "mRNA_end_NF"; tag "cds_end_NF"; havana_gene "OTTMUSG00000006078.1"; havana_transcript "OTTMUST00000013727.1";
chr11	HAVANA	UTR	70915376	70915537	0	+	.	gene_id "ENSMUSG00000040599.14"; transcript_id "ENSMUST00000133413.8"; gene_type "protein_coding"; gene_name "Mis12"; transcript_type "protein_coding"; transcript_name "Mis12-202"; exon_number 2; exon_id "ENSMUSE00000588166.2"; level 2; protein_id "ENSMUSP00000123291.2"; transcript_support_level "2"; mgi_id "MGI:1914389"; tag "alternative_5_UTR"; tag "mRNA_end_NF"; tag "cds_end_NF"; havana_gene "OTTMUSG00000006078.1"; havana_transcript "OTTMUST00000013727.1";
chr11	HAVANA	exon	70915376	70915537	0	+	.	gene_id "ENSMUSG00000040599.14"; transcript_id "ENSMUST00000164220.8"; gene_type "protein_coding"; gene_name "Mis12"; transcript_type "protein_coding"; transcript_name "Mis12-206"; exon_number 3; exon_id "ENSMUSE00000588166.2"; level 2; protein_id "ENSMUSP00000127782.2"; transcript_support_level "1"; mgi_id "MGI:1914389"; tag "alternative_5_UTR"; tag "basic"; tag "appris_principal_1"; tag "CCDS"; ccdsid "CCDS24973.1"; havana_gene "OTTMUSG00000006078.1"; havana_transcript "OTTMUST00000013726.1";
chr11	HAVANA	UTR	70915376	70915537	0	+	.	gene_id "ENSMUSG00000040599.14"; transcript_id "ENSMUST00000164220.8"; gene_type "protein_coding"; gene_name "Mis12"; transcript_type "protein_coding"; transcript_name "Mis12-206"; exon_number 3; exon_id "ENSMUSE00000588166.2"; level 2; protein_id "ENSMUSP00000127782.2"; transcript_support_level "1"; mgi_id "MGI:1914389"; tag "alternative_5_UTR"; tag "basic"; tag "appris_principal_1"; tag "CCDS"; ccdsid "CCDS24973.1"; havana_gene "OTTMUSG00000006078.1"; havana_transcript "OTTMUST00000013726.1";
chr11	HAVANA	exon	70915376	70915537	0	+	.	gene_id "ENSMUSG00000040599.14"; transcript_id "ENSMUST00000048807.12"; gene_type "protein_coding"; gene_name "Mis12"; transcript_type "protein_coding"; transcript_name "Mis12-201"; exon_number 2; exon_id "ENSMUSE00000588166.2"; level 2; protein_id "ENSMUSP00000039500.6"; transcript_support_level "1"; mgi_id "MGI:1914389"; tag "basic"; tag "Ensembl_canonical"; tag "GENCODE_Primary"; tag "appris_principal_1"; tag "CCDS"; ccdsid "CCDS24973.1"; havana_gene "OTTMUSG00000006078.1"; havana_transcript "OTTMUST00000013724.1";
chr11	HAVANA	UTR	70915376	70915537	0	+	.	gene_id "ENSMUSG00000040599.14"; transcript_id "ENSMUST00000048807.12"; gene_type "protein_coding"; gene_name "Mis12"; transcript_type "protein_coding"; transcript_name "Mis12-201"; exon_number 2; exon_id "ENSMUSE00000588166.2"; level 2; protein_id "ENSMUSP00000039500.6"; transcript_support_level "1"; mgi_id "MGI:1914389"; tag "basic"; tag "Ensembl_canonical"; tag "GENCODE_Primary"; tag "appris_principal_1"; tag "CCDS"; ccdsid "CCDS24973.1"; havana_gene "OTTMUSG00000006078.1"; havana_transcript "OTTMUST00000013724.1";
chr11	HAVANA	exon	70915376	70915537	0	+	.	gene_id "ENSMUSG00000040599.14"; transcript_id "ENSMUST00000155236.2"; gene_type "protein_coding"; gene_name "Mis12"; transcript_type "protein_coding"; transcript_name "Mis12-205"; exon_number 2; exon_id "ENSMUSE00000588166.2"; level 2; protein_id "ENSMUSP00000116762.2"; transcript_support_level "3"; mgi_id "MGI:1914389"; tag "alternative_5_UTR"; tag "mRNA_end_NF"; tag "cds_end_NF"; havana_gene "OTTMUSG00000006078.1"; havana_transcript "OTTMUST00000013728.1";
chr11	HAVANA	UTR	70915376	70915537	0	+	.	gene_id "ENSMUSG00000040599.14"; transcript_id "ENSMUST00000155236.2"; gene_type "protein_coding"; gene_name "Mis12"; transcript_type "protein_coding"; transcript_name "Mis12-205"; exon_number 2; exon_id "ENSMUSE00000588166.2"; level 2; protein_id "ENSMUSP00000116762.2"; transcript_support_level "3"; mgi_id "MGI:1914389"; tag "alternative_5_UTR"; tag "mRNA_end_NF"; tag "cds_end_NF"; havana_gene "OTTMUSG00000006078.1"; havana_transcript "OTTMUST00000013728.1";
chr11	HAVANA	exon	70915384	70915537	0	+	.	gene_id "ENSMUSG00000040599.14"; transcript_id "ENSMUST00000143762.2"; gene_type "protein_coding"; gene_name "Mis12"; transcript_type "protein_coding"; transcript_name "Mis12-204"; exon_number 2; exon_id "ENSMUSE00000727021.2"; level 2; protein_id "ENSMUSP00000115256.2"; transcript_support_level "3"; mgi_id "MGI:1914389"; tag "alternative_5_UTR"; tag "mRNA_end_NF"; tag "cds_end_NF"; havana_gene "OTTMUSG00000006078.1"; havana_transcript "OTTMUST00000013725.1";
chr11	HAVANA	UTR	70915384	70915537	0	+	.	gene_id "ENSMUSG00000040599.14"; transcript_id "ENSMUST00000143762.2"; gene_type "protein_coding"; gene_name "Mis12"; transcript_type "protein_coding"; transcript_name "Mis12-204"; exon_number 2; exon_id "ENSMUSE00000727021.2"; level 2; protein_id "ENSMUSP00000115256.2"; transcript_support_level "3"; mgi_id "MGI:1914389"; tag "alternative_5_UTR"; tag "mRNA_end_NF"; tag "cds_end_NF"; havana_gene "OTTMUSG00000006078.1"; havana_transcript "OTTMUST00000013725.1";
chr11	HAVANA	UTR	70915936	70915968	0	+	.	gene_id "ENSMUSG00000040599.14"; transcript_id "ENSMUST00000133413.8"; gene_type "protein_coding"; gene_name "Mis12"; transcript_type "protein_coding"; transcript_name "Mis12-202"; exon_number 3; exon_id "ENSMUSE00000740625.2"; level 2; protein_id "ENSMUSP00000123291.2"; transcript_support_level "2"; mgi_id "MGI:1914389"; tag "alternative_5_UTR"; tag "mRNA_end_NF"; tag "cds_end_NF"; havana_gene "OTTMUSG00000006078.1"; havana_transcript "OTTMUST00000013727.1";
chr11	HAVANA	UTR	70915936	70915968	0	+	.	gene_id "ENSMUSG00000040599.14"; transcript_id "ENSMUST00000164220.8"; gene_type "protein_coding"; gene_name "Mis12"; transcript_type "protein_coding"; transcript_name "Mis12-206"; exon_number 4; exon_id "ENSMUSE00000881977.2"; level 2; protein_id "ENSMUSP00000127782.2"; transcript_support_level "1"; mgi_id "MGI:1914389"; tag "alternative_5_UTR"; tag "basic"; tag "appris_principal_1"; tag "CCDS"; ccdsid "CCDS24973.1"; havana_gene "OTTMUSG00000006078.1"; havana_transcript "OTTMUST00000013726.1";
chr11	HAVANA	UTR	70915936	70915968	0	+	.	gene_id "ENSMUSG00000040599.14"; transcript_id "ENSMUST00000048807.12"; gene_type "protein_coding"; gene_name "Mis12"; transcript_type "protein_coding"; transcript_name "Mis12-201"; exon_number 3; exon_id "ENSMUSE00000317604.7"; level 2; protein_id "ENSMUSP00000039500.6"; transcript_support_level "1"; mgi_id "MGI:1914389"; tag "basic"; tag "Ensembl_canonical"; tag "GENCODE_Primary"; tag "appris_principal_1"; tag "CCDS"; ccdsid "CCDS24973.1"; havana_gene "OTTMUSG00000006078.1"; havana_transcript "OTTMUST00000013724.1";
chr11	HAVANA	UTR	70915936	70915968	0	+	.	gene_id "ENSMUSG00000040599.14"; transcript_id "ENSMUST00000155236.2"; gene_type "protein_coding"; gene_name "Mis12"; transcript_type "protein_coding"; transcript_name "Mis12-205"; exon_number 3; exon_id "ENSMUSE00000781050.2"; level 2; protein_id "ENSMUSP00000116762.2"; transcript_support_level "3"; mgi_id "MGI:1914389"; tag "alternative_5_UTR"; tag "mRNA_end_NF"; tag "cds_end_NF"; havana_gene "OTTMUSG00000006078.1"; havana_transcript "OTTMUST00000013728.1";
chr11	HAVANA	UTR	70915936	70915968	0	+	.	gene_id "ENSMUSG00000040599.14"; transcript_id "ENSMUST00000143762.2"; gene_type "protein_coding"; gene_name "Mis12"; transcript_type "protein_coding"; transcript_name "Mis12-204"; exon_number 3; exon_id "ENSMUSE00000756725.2"; level 2; protein_id "ENSMUSP00000115256.2"; transcript_support_level "3"; mgi_id "MGI:1914389"; tag "alternative_5_UTR"; tag "mRNA_end_NF"; tag "cds_end_NF"; havana_gene "OTTMUSG00000006078.1"; havana_transcript "OTTMUST00000013725.1";
chr11	HAVANA	UTR	70915936	70915968	0	+	.	gene_id "ENSMUSG00000040599.14"; transcript_id "ENSMUST00000136137.2"; gene_type "protein_coding"; gene_name "Mis12"; transcript_type "protein_coding"; transcript_name "Mis12-203"; exon_number 2; exon_id "ENSMUSE00000790098.2"; level 2; protein_id "ENSMUSP00000121057.2"; transcript_support_level "3"; mgi_id "MGI:1914389"; tag "alternative_5_UTR"; tag "mRNA_end_NF"; tag "cds_end_NF"; havana_gene "OTTMUSG00000006078.1"; havana_transcript "OTTMUST00000013729.1";
chr11	HAVANA	exon	70915936	70915984	0	+	.	gene_id "ENSMUSG00000040599.14"; transcript_id "ENSMUST00000143762.2"; gene_type "protein_coding"; gene_name "Mis12"; transcript_type "protein_coding"; transcript_name "Mis12-204"; exon_number 3; exon_id "ENSMUSE00000756725.2"; level 2; protein_id "ENSMUSP00000115256.2"; transcript_support_level "3"; mgi_id "MGI:1914389"; tag "alternative_5_UTR"; tag "mRNA_end_NF"; tag "cds_end_NF"; havana_gene "OTTMUSG00000006078.1"; havana_transcript "OTTMUST00000013725.1";
chr11	HAVANA	exon	70915936	70915993	0	+	.	gene_id "ENSMUSG00000040599.14"; transcript_id "ENSMUST00000155236.2"; gene_type "protein_coding"; gene_name "Mis12"; transcript_type "protein_coding"; transcript_name "Mis12-205"; exon_number 3; exon_id "ENSMUSE00000781050.2"; level 2; protein_id "ENSMUSP00000116762.2"; transcript_support_level "3"; mgi_id "MGI:1914389"; tag "alternative_5_UTR"; tag "mRNA_end_NF"; tag "cds_end_NF"; havana_gene "OTTMUSG00000006078.1"; havana_transcript "OTTMUST00000013728.1";
chr11	HAVANA	exon	70915936	70916004	0	+	.	gene_id "ENSMUSG00000040599.14"; transcript_id "ENSMUST00000133413.8"; gene_type "protein_coding"; gene_name "Mis12"; transcript_type "protein_coding"; transcript_name "Mis12-202"; exon_number 3; exon_id "ENSMUSE00000740625.2"; level 2; protein_id "ENSMUSP00000123291.2"; transcript_support_level "2"; mgi_id "MGI:1914389"; tag "alternative_5_UTR"; tag "mRNA_end_NF"; tag "cds_end_NF"; havana_gene "OTTMUSG00000006078.1"; havana_transcript "OTTMUST00000013727.1";
chr11	HAVANA	exon	70915936	70916021	0	+	.	gene_id "ENSMUSG00000040599.14"; transcript_id "ENSMUST00000136137.2"; gene_type "protein_coding"; gene_name "Mis12"; transcript_type "protein_coding"; transcript_name "Mis12-203"; exon_number 2; exon_id "ENSMUSE00000790098.2"; level 2; protein_id "ENSMUSP00000121057.2"; transcript_support_level "3"; mgi_id "MGI:1914389"; tag "alternative_5_UTR"; tag "mRNA_end_NF"; tag "cds_end_NF"; havana_gene "OTTMUSG00000006078.1"; havana_transcript "OTTMUST00000013729.1";
chr11	HAVANA	exon	70915936	70916892	0	+	.	gene_id "ENSMUSG00000040599.14"; transcript_id "ENSMUST00000164220.8"; gene_type "protein_coding"; gene_name "Mis12"; transcript_type "protein_coding"; transcript_name "Mis12-206"; exon_number 4; exon_id "ENSMUSE00000881977.2"; level 2; protein_id "ENSMUSP00000127782.2"; transcript_support_level "1"; mgi_id "MGI:1914389"; tag "alternative_5_UTR"; tag "basic"; tag "appris_principal_1"; tag "CCDS"; ccdsid "CCDS24973.1"; havana_gene "OTTMUSG00000006078.1"; havana_transcript "OTTMUST00000013726.1";
chr11	HAVANA	exon	70915936	70918197	0	+	.	gene_id "ENSMUSG00000040599.14"; transcript_id "ENSMUST00000048807.12"; gene_type "protein_coding"; gene_name "Mis12"; transcript_type "protein_coding"; transcript_name "Mis12-201"; exon_number 3; exon_id "ENSMUSE00000317604.7"; level 2; protein_id "ENSMUSP00000039500.6"; transcript_support_level "1"; mgi_id "MGI:1914389"; tag "basic"; tag "Ensembl_canonical"; tag "GENCODE_Primary"; tag "appris_principal_1"; tag "CCDS"; ccdsid "CCDS24973.1"; havana_gene "OTTMUSG00000006078.1"; havana_transcript "OTTMUST00000013724.1";
chr11	HAVANA	start_codon	70915969	70915971	0	+	0	gene_id "ENSMUSG00000040599.14"; transcript_id "ENSMUST00000133413.8"; gene_type "protein_coding"; gene_name "Mis12"; transcript_type "protein_coding"; transcript_name "Mis12-202"; exon_number 3; exon_id "ENSMUSE00000740625.2"; level 2; protein_id "ENSMUSP00000123291.2"; transcript_support_level "2"; mgi_id "MGI:1914389"; tag "alternative_5_UTR"; tag "mRNA_end_NF"; tag "cds_end_NF"; havana_gene "OTTMUSG00000006078.1"; havana_transcript "OTTMUST00000013727.1";
chr11	HAVANA	start_codon	70915969	70915971	0	+	0	gene_id "ENSMUSG00000040599.14"; transcript_id "ENSMUST00000164220.8"; gene_type "protein_coding"; gene_name "Mis12"; transcript_type "protein_coding"; transcript_name "Mis12-206"; exon_number 4; exon_id "ENSMUSE00000881977.2"; level 2; protein_id "ENSMUSP00000127782.2"; transcript_support_level "1"; mgi_id "MGI:1914389"; tag "alternative_5_UTR"; tag "basic"; tag "appris_principal_1"; tag "CCDS"; ccdsid "CCDS24973.1"; havana_gene "OTTMUSG00000006078.1"; havana_transcript "OTTMUST00000013726.1";
chr11	HAVANA	start_codon	70915969	70915971	0	+	0	gene_id "ENSMUSG00000040599.14"; transcript_id "ENSMUST00000048807.12"; gene_type "protein_coding"; gene_name "Mis12"; transcript_type "protein_coding"; transcript_name "Mis12-201"; exon_number 3; exon_id "ENSMUSE00000317604.7"; level 2; protein_id "ENSMUSP00000039500.6"; transcript_support_level "1"; mgi_id "MGI:1914389"; tag "basic"; tag "Ensembl_canonical"; tag "GENCODE_Primary"; tag "appris_principal_1"; tag "CCDS"; ccdsid "CCDS24973.1"; havana_gene "OTTMUSG00000006078.1"; havana_transcript "OTTMUST00000013724.1";
chr11	HAVANA	start_codon	70915969	70915971	0	+	0	gene_id "ENSMUSG00000040599.14"; transcript_id "ENSMUST00000155236.2"; gene_type "protein_coding"; gene_name "Mis12"; transcript_type "protein_coding"; transcript_name "Mis12-205"; exon_number 3; exon_id "ENSMUSE00000781050.2"; level 2; protein_id "ENSMUSP00000116762.2"; transcript_support_level "3"; mgi_id "MGI:1914389"; tag "alternative_5_UTR"; tag "mRNA_end_NF"; tag "cds_end_NF"; havana_gene "OTTMUSG00000006078.1"; havana_transcript "OTTMUST00000013728.1";
chr11	HAVANA	start_codon	70915969	70915971	0	+	0	gene_id "ENSMUSG00000040599.14"; transcript_id "ENSMUST00000143762.2"; gene_type "protein_coding"; gene_name "Mis12"; transcript_type "protein_coding"; transcript_name "Mis12-204"; exon_number 3; exon_id "ENSMUSE00000756725.2"; level 2; protein_id "ENSMUSP00000115256.2"; transcript_support_level "3"; mgi_id "MGI:1914389"; tag "alternative_5_UTR"; tag "mRNA_end_NF"; tag "cds_end_NF"; havana_gene "OTTMUSG00000006078.1"; havana_transcript "OTTMUST00000013725.1";
chr11	HAVANA	start_codon	70915969	70915971	0	+	0	gene_id "ENSMUSG00000040599.14"; transcript_id "ENSMUST00000136137.2"; gene_type "protein_coding"; gene_name "Mis12"; transcript_type "protein_coding"; transcript_name "Mis12-203"; exon_number 2; exon_id "ENSMUSE00000790098.2"; level 2; protein_id "ENSMUSP00000121057.2"; transcript_support_level "3"; mgi_id "MGI:1914389"; tag "alternative_5_UTR"; tag "mRNA_end_NF"; tag "cds_end_NF"; havana_gene "OTTMUSG00000006078.1"; havana_transcript "OTTMUST00000013729.1";
chr11	HAVANA	CDS	70915969	70915984	0	+	0	gene_id "ENSMUSG00000040599.14"; transcript_id "ENSMUST00000143762.2"; gene_type "protein_coding"; gene_name "Mis12"; transcript_type "protein_coding"; transcript_name "Mis12-204"; exon_number 3; exon_id "ENSMUSE00000756725.2"; level 2; protein_id "ENSMUSP00000115256.2"; transcript_support_level "3"; mgi_id "MGI:1914389"; tag "alternative_5_UTR"; tag "mRNA_end_NF"; tag "cds_end_NF"; havana_gene "OTTMUSG00000006078.1"; havana_transcript "OTTMUST00000013725.1";
chr11	HAVANA	CDS	70915969	70915993	0	+	0	gene_id "ENSMUSG00000040599.14"; transcript_id "ENSMUST00000155236.2"; gene_type "protein_coding"; gene_name "Mis12"; transcript_type "protein_coding"; transcript_name "Mis12-205"; exon_number 3; exon_id "ENSMUSE00000781050.2"; level 2; protein_id "ENSMUSP00000116762.2"; transcript_support_level "3"; mgi_id "MGI:1914389"; tag "alternative_5_UTR"; tag "mRNA_end_NF"; tag "cds_end_NF"; havana_gene "OTTMUSG00000006078.1"; havana_transcript "OTTMUST00000013728.1";
chr11	HAVANA	CDS	70915969	70916004	0	+	0	gene_id "ENSMUSG00000040599.14"; transcript_id "ENSMUST00000133413.8"; gene_type "protein_coding"; gene_name "Mis12"; transcript_type "protein_coding"; transcript_name "Mis12-202"; exon_number 3; exon_id "ENSMUSE00000740625.2"; level 2; protein_id "ENSMUSP00000123291.2"; transcript_support_level "2"; mgi_id "MGI:1914389"; tag "alternative_5_UTR"; tag "mRNA_end_NF"; tag "cds_end_NF"; havana_gene "OTTMUSG00000006078.1"; havana_transcript "OTTMUST00000013727.1";
chr11	HAVANA	CDS	70915969	70916021	0	+	0	gene_id "ENSMUSG00000040599.14"; transcript_id "ENSMUST00000136137.2"; gene_type "protein_coding"; gene_name "Mis12"; transcript_type "protein_coding"; transcript_name "Mis12-203"; exon_number 2; exon_id "ENSMUSE00000790098.2"; level 2; protein_id "ENSMUSP00000121057.2"; transcript_support_level "3"; mgi_id "MGI:1914389"; tag "alternative_5_UTR"; tag "mRNA_end_NF"; tag "cds_end_NF"; havana_gene "OTTMUSG00000006078.1"; havana_transcript "OTTMUST00000013729.1";
chr11	HAVANA	CDS	70915969	70916586	0	+	0	gene_id "ENSMUSG00000040599.14"; transcript_id "ENSMUST00000164220.8"; gene_type "protein_coding"; gene_name "Mis12"; transcript_type "protein_coding"; transcript_name "Mis12-206"; exon_number 4; exon_id "ENSMUSE00000881977.2"; level 2; protein_id "ENSMUSP00000127782.2"; transcript_support_level "1"; mgi_id "MGI:1914389"; tag "alternative_5_UTR"; tag "basic"; tag "appris_principal_1"; tag "CCDS"; ccdsid "CCDS24973.1"; havana_gene "OTTMUSG00000006078.1"; havana_transcript "OTTMUST00000013726.1";
chr11	HAVANA	CDS	70915969	70916586	0	+	0	gene_id "ENSMUSG00000040599.14"; transcript_id "ENSMUST00000048807.12"; gene_type "protein_coding"; gene_name "Mis12"; transcript_type "protein_coding"; transcript_name "Mis12-201"; exon_number 3; exon_id "ENSMUSE00000317604.7"; level 2; protein_id "ENSMUSP00000039500.6"; transcript_support_level "1"; mgi_id "MGI:1914389"; tag "basic"; tag "Ensembl_canonical"; tag "GENCODE_Primary"; tag "appris_principal_1"; tag "CCDS"; ccdsid "CCDS24973.1"; havana_gene "OTTMUSG00000006078.1"; havana_transcript "OTTMUST00000013724.1";
chr11	HAVANA	stop_codon	70916587	70916589	0	+	0	gene_id "ENSMUSG00000040599.14"; transcript_id "ENSMUST00000164220.8"; gene_type "protein_coding"; gene_name "Mis12"; transcript_type "protein_coding"; transcript_name "Mis12-206"; exon_number 4; exon_id "ENSMUSE00000881977.2"; level 2; protein_id "ENSMUSP00000127782.2"; transcript_support_level "1"; mgi_id "MGI:1914389"; tag "alternative_5_UTR"; tag "basic"; tag "appris_principal_1"; tag "CCDS"; ccdsid "CCDS24973.1"; havana_gene "OTTMUSG00000006078.1"; havana_transcript "OTTMUST00000013726.1";
chr11	HAVANA	stop_codon	70916587	70916589	0	+	0	gene_id "ENSMUSG00000040599.14"; transcript_id "ENSMUST00000048807.12"; gene_type "protein_coding"; gene_name "Mis12"; transcript_type "protein_coding"; transcript_name "Mis12-201"; exon_number 3; exon_id "ENSMUSE00000317604.7"; level 2; protein_id "ENSMUSP00000039500.6"; transcript_support_level "1"; mgi_id "MGI:1914389"; tag "basic"; tag "Ensembl_canonical"; tag "GENCODE_Primary"; tag "appris_principal_1"; tag "CCDS"; ccdsid "CCDS24973.1"; havana_gene "OTTMUSG00000006078.1"; havana_transcript "OTTMUST00000013724.1";
chr11	HAVANA	UTR	70916587	70916892	0	+	.	gene_id "ENSMUSG00000040599.14"; transcript_id "ENSMUST00000164220.8"; gene_type "protein_coding"; gene_name "Mis12"; transcript_type "protein_coding"; transcript_name "Mis12-206"; exon_number 4; exon_id "ENSMUSE00000881977.2"; level 2; protein_id "ENSMUSP00000127782.2"; transcript_support_level "1"; mgi_id "MGI:1914389"; tag "alternative_5_UTR"; tag "basic"; tag "appris_principal_1"; tag "CCDS"; ccdsid "CCDS24973.1"; havana_gene "OTTMUSG00000006078.1"; havana_transcript "OTTMUST00000013726.1";
chr11	HAVANA	UTR	70916587	70918197	0	+	.	gene_id "ENSMUSG00000040599.14"; transcript_id "ENSMUST00000048807.12"; gene_type "protein_coding"; gene_name "Mis12"; transcript_type "protein_coding"; transcript_name "Mis12-201"; exon_number 3; exon_id "ENSMUSE00000317604.7"; level 2; protein_id "ENSMUSP00000039500.6"; transcript_support_level "1"; mgi_id "MGI:1914389"; tag "basic"; tag "Ensembl_canonical"; tag "GENCODE_Primary"; tag "appris_principal_1"; tag "CCDS"; ccdsid "CCDS24973.1"; havana_gene "OTTMUSG00000006078.1"; havana_transcript "OTTMUST00000013724.1";
chr11	sragcm37_es	exon	70942252	70942387	0.00475762424037914	+	.	gene_id "sragcm37_gene_19530"; transcript_id "sragcm37_gene_19530_tx_2"; exon_id "chr11_70942252_70942387_+"; exonnum "1"; txlen "505";
chr11	sragcm37_es	exon	70946208	70946604	0.141751968482862	+	.	gene_id "sragcm37_gene_19530"; transcript_id "sragcm37_gene_19530_tx_1"; exon_id "chr11_70946208_70946604_+"; exonnum "1"; txlen "766";
chr11	HAVANA	exon	70960249	70960347	0	+	.	gene_id "ENSMUSG00000082098.2"; transcript_id "ENSMUST00000119594.2"; gene_type "processed_pseudogene"; gene_name "Gm15377"; transcript_type "processed_pseudogene"; transcript_name "Gm15377-201"; exon_number 1; exon_id "ENSMUSE00000713618.2"; level 2; transcript_support_level "NA"; mgi_id "MGI:3705615"; ont "PGO:0000004"; tag "basic"; tag "Ensembl_canonical"; tag "GENCODE_Primary"; havana_gene "OTTMUSG00000020849.1"; havana_transcript "OTTMUST00000049292.1";
chr11	HAVANA	gene	70960249	70960960	0	+	.	gene_id "ENSMUSG00000082098.2"; gene_type "processed_pseudogene"; gene_name "Gm15377"; level 2; mgi_id "MGI:3705615"; havana_gene "OTTMUSG00000020849.1";
chr11	HAVANA	transcript	70960249	70960960	0	+	.	gene_id "ENSMUSG00000082098.2"; transcript_id "ENSMUST00000119594.2"; gene_type "processed_pseudogene"; gene_name "Gm15377"; transcript_type "processed_pseudogene"; transcript_name "Gm15377-201"; level 2; transcript_support_level "NA"; mgi_id "MGI:3705615"; ont "PGO:0000004"; tag "basic"; tag "Ensembl_canonical"; tag "GENCODE_Primary"; havana_gene "OTTMUSG00000020849.1"; havana_transcript "OTTMUST00000049292.1";
chr11	HAVANA	exon	70960814	70960960	0	+	.	gene_id "ENSMUSG00000082098.2"; transcript_id "ENSMUST00000119594.2"; gene_type "processed_pseudogene"; gene_name "Gm15377"; transcript_type "processed_pseudogene"; transcript_name "Gm15377-201"; exon_number 2; exon_id "ENSMUSE00000721377.2"; level 2; transcript_support_level "NA"; mgi_id "MGI:3705615"; ont "PGO:0000004"; tag "basic"; tag "Ensembl_canonical"; tag "GENCODE_Primary"; havana_gene "OTTMUSG00000020849.1"; havana_transcript "OTTMUST00000049292.1";
chr11	sragcm37_ss	exon	70964649	70965017	0.141751968482862	+	.	gene_id "sragcm37_gene_19530"; transcript_id "sragcm37_gene_19530_tx_1"; exon_id "chr11_70964649_70965017_+"; exonnum "2"; txlen "766";
chr11	sragcm37_ss	exon	70964649	70965017	0.00475762424037914	+	.	gene_id "sragcm37_gene_19530"; transcript_id "sragcm37_gene_19530_tx_2"; exon_id "chr11_70964649_70965017_+"; exonnum "2"; txlen "505";
chr11	sragcm37_es	exon	71149667	71149844	0.0275361560096389	+	.	gene_id "sragcm37_gene_8060"; transcript_id "sragcm37_gene_8060_tx_1"; exon_id "chr11_71149667_71149844_+"; exonnum "1"; txlen "2263";
chr11	sragcm37_es	exon	71149667	71149844	0.00639041165515803	+	.	gene_id "sragcm37_gene_8060"; transcript_id "sragcm37_gene_8060_tx_2"; exon_id "chr11_71149667_71149844_+"; exonnum "1"; txlen "2101";
chr11	HAVANA	exon	71150218	71150373	0	+	.	gene_id "ENSMUSG00000141606.1"; transcript_id "ENSMUST00000366036.1"; gene_type "lncRNA"; gene_name "ENSMUSG00000141606"; transcript_type "lncRNA"; transcript_name "ENSMUST00000366036"; exon_number 1; exon_id "ENSMUSE00001720365.1"; level 2; tag "basic"; tag "Ensembl_canonical"; tag "GENCODE_Primary"; tag "TAGENE";
chr11	HAVANA	gene	71150218	71155027	0	+	.	gene_id "ENSMUSG00000141606.1"; gene_type "lncRNA"; gene_name "ENSMUSG00000141606"; level 2;
chr11	HAVANA	transcript	71150218	71155027	0	+	.	gene_id "ENSMUSG00000141606.1"; transcript_id "ENSMUST00000366036.1"; gene_type "lncRNA"; gene_name "ENSMUSG00000141606"; transcript_type "lncRNA"; transcript_name "ENSMUST00000366036"; level 2; tag "basic"; tag "Ensembl_canonical"; tag "GENCODE_Primary"; tag "TAGENE";
chr11	HAVANA	exon	71154905	71155027	0	+	.	gene_id "ENSMUSG00000141606.1"; transcript_id "ENSMUST00000366036.1"; gene_type "lncRNA"; gene_name "ENSMUSG00000141606"; transcript_type "lncRNA"; transcript_name "ENSMUST00000366036"; exon_number 2; exon_id "ENSMUSE00001720366.1"; level 2; tag "basic"; tag "Ensembl_canonical"; tag "GENCODE_Primary"; tag "TAGENE";
chr11	sragcm37_mid	exon	71179629	71179790	0.0275361560096389	+	.	gene_id "sragcm37_gene_8060"; transcript_id "sragcm37_gene_8060_tx_1"; exon_id "chr11_71179629_71179790_+"; exonnum "2"; txlen "2263";
chr11	sragcm37_ss	exon	71198496	71200418	0.0275361560096389	+	.	gene_id "sragcm37_gene_8060"; transcript_id "sragcm37_gene_8060_tx_1"; exon_id "chr11_71198496_71200418_+"; exonnum "3"; txlen "2263";
chr11	sragcm37_ss	exon	71198496	71200418	0.00639041165515803	+	.	gene_id "sragcm37_gene_8060"; transcript_id "sragcm37_gene_8060_tx_2"; exon_id "chr11_71198496_71200418_+"; exonnum "2"; txlen "2101";
chr11	sragcm37_es	exon	71253061	71253222	0.141896891944343	+	.	gene_id "ENSMUSG00000142919.1"; transcript_id "ENSMUSG00000142919.1_tx_1"; exon_id "chr11_71253061_71253222_+"; exonnum "1"; txlen "732";
chr11	sragcm37_es	exon	71253061	71253222	0.100953837715717	+	.	gene_id "ENSMUSG00000142919.1"; transcript_id "ENSMUSG00000142919.1_tx_2"; exon_id "chr11_71253061_71253222_+"; exonnum "1"; txlen "719";
chr11	sragcm37_es	exon	71253061	71253222	0.0262772653623557	+	.	gene_id "ENSMUSG00000142919.1"; transcript_id "ENSMUSG00000142919.1_tx_4"; exon_id "chr11_71253061_71253222_+"; exonnum "1"; txlen "550";
chr11	sragcm37_es	exon	71253061	71253222	0.0237766352675333	+	.	gene_id "ENSMUSG00000142919.1"; transcript_id "ENSMUSG00000142919.1_tx_5"; exon_id "chr11_71253061_71253222_+"; exonnum "1"; txlen "882";
chr11	sragcm37_es	exon	71253061	71253222	0.0217449192983514	+	.	gene_id "ENSMUSG00000142919.1"; transcript_id "ENSMUSG00000142919.1_tx_6"; exon_id "chr11_71253061_71253222_+"; exonnum "1"; txlen "962";
chr11	sragcm37_es	exon	71253061	71253222	0.00878153872377579	+	.	gene_id "ENSMUSG00000142919.1"; transcript_id "ENSMUSG00000142919.1_tx_7"; exon_id "chr11_71253061_71253222_+"; exonnum "1"; txlen "822";
chr11	sragcm37_mid	exon	71255150	71255239	0.00878153872377579	+	.	gene_id "ENSMUSG00000142919.1"; transcript_id "ENSMUSG00000142919.1_tx_7"; exon_id "chr11_71255150_71255239_+"; exonnum "2"; txlen "822";
chr11	sragcm37_mid	exon	71256754	71256978	0.141896891944343	+	.	gene_id "ENSMUSG00000142919.1"; transcript_id "ENSMUSG00000142919.1_tx_1"; exon_id "chr11_71256754_71256978_+"; exonnum "2"; txlen "732";
chr11	sragcm37_mid	exon	71256754	71256978	0.00878153872377579	+	.	gene_id "ENSMUSG00000142919.1"; transcript_id "ENSMUSG00000142919.1_tx_7"; exon_id "chr11_71256754_71256978_+"; exonnum "3"; txlen "822";
chr11	sragcm37_ss	exon	71257063	71257407	0.141896891944343	+	.	gene_id "ENSMUSG00000142919.1"; transcript_id "ENSMUSG00000142919.1_tx_1"; exon_id "chr11_71257063_71257407_+"; exonnum "3"; txlen "732";
chr11	sragcm37_ss	exon	71257063	71257407	0.00878153872377579	+	.	gene_id "ENSMUSG00000142919.1"; transcript_id "ENSMUSG00000142919.1_tx_7"; exon_id "chr11_71257063_71257407_+"; exonnum "4"; txlen "822";
chr11	HAVANA	exon	71262990	71263449	0	+	.	gene_id "ENSMUSG00000142919.1"; transcript_id "ENSMUST00000373791.1"; gene_type "lncRNA"; gene_name "ENSMUSG00000142919"; transcript_type "lncRNA"; transcript_name "ENSMUST00000373791"; exon_number 1; exon_id "ENSMUSE00001735357.1"; level 2; tag "Ensembl_canonical"; tag "GENCODE_Primary"; tag "TAGENE";
chr11	HAVANA	transcript	71262990	71283676	0	+	.	gene_id "ENSMUSG00000142919.1"; transcript_id "ENSMUST00000373791.1"; gene_type "lncRNA"; gene_name "ENSMUSG00000142919"; transcript_type "lncRNA"; transcript_name "ENSMUST00000373791"; level 2; tag "Ensembl_canonical"; tag "GENCODE_Primary"; tag "TAGENE";
chr11	HAVANA	gene	71262990	71283679	0	+	.	gene_id "ENSMUSG00000142919.1"; gene_type "lncRNA"; gene_name "ENSMUSG00000142919"; level 2;
chr11	HAVANA	exon	71263023	71263449	0	+	.	gene_id "ENSMUSG00000142919.1"; transcript_id "ENSMUST00000373792.1"; gene_type "lncRNA"; gene_name "ENSMUSG00000142919"; transcript_type "lncRNA"; transcript_name "ENSMUST00000373792"; exon_number 1; exon_id "ENSMUSE00001735342.1"; level 2; tag "basic"; tag "TAGENE";
chr11	HAVANA	transcript	71263023	71283676	0	+	.	gene_id "ENSMUSG00000142919.1"; transcript_id "ENSMUST00000373792.1"; gene_type "lncRNA"; gene_name "ENSMUSG00000142919"; transcript_type "lncRNA"; transcript_name "ENSMUST00000373792"; level 2; tag "basic"; tag "TAGENE";
chr11	sragcm37_mid	exon	71263281	71263449	0.100953837715717	+	.	gene_id "ENSMUSG00000142919.1"; transcript_id "ENSMUSG00000142919.1_tx_2"; exon_id "chr11_71263281_71263449_+"; exonnum "2"; txlen "719";
chr11	sragcm37_mid	exon	71263281	71263449	0.0237766352675333	+	.	gene_id "ENSMUSG00000142919.1"; transcript_id "ENSMUSG00000142919.1_tx_5"; exon_id "chr11_71263281_71263449_+"; exonnum "2"; txlen "882";
chr11	sragcm37_mid	exon	71263281	71263449	0.0217449192983514	+	.	gene_id "ENSMUSG00000142919.1"; transcript_id "ENSMUSG00000142919.1_tx_6"; exon_id "chr11_71263281_71263449_+"; exonnum "2"; txlen "962";
chr11	HAVANA	exon	71275797	71275860	0	+	.	gene_id "ENSMUSG00000142919.1"; transcript_id "ENSMUST00000373793.1"; gene_type "lncRNA"; gene_name "ENSMUSG00000142919"; transcript_type "lncRNA"; transcript_name "ENSMUST00000373793"; exon_number 1; exon_id "ENSMUSE00001735361.1"; level 2; tag "basic"; tag "TAGENE";
chr11	HAVANA	transcript	71275797	71283676	0	+	.	gene_id "ENSMUSG00000142919.1"; transcript_id "ENSMUST00000373793.1"; gene_type "lncRNA"; gene_name "ENSMUSG00000142919"; transcript_type "lncRNA"; transcript_name "ENSMUST00000373793"; level 2; tag "basic"; tag "TAGENE";
chr11	HAVANA	exon	71275840	71275860	0	+	.	gene_id "ENSMUSG00000142919.1"; transcript_id "ENSMUST00000373795.1"; gene_type "lncRNA"; gene_name "ENSMUSG00000142919"; transcript_type "lncRNA"; transcript_name "ENSMUST00000373795"; exon_number 1; exon_id "ENSMUSE00001735352.1"; level 2; tag "basic"; tag "TAGENE";
chr11	ENSEMBL_gcm37	exon	71275840	71275860	0.00399802485956623	+	.	gene_id "ENSMUSG00000142919.1"; transcript_id "ENSMUSG00000142919.1_tx_10"; exon_id "chr11_71275840_71275860_+"; exonnum "1"; txlen "955";
chr11	HAVANA	transcript	71275840	71283653	0	+	.	gene_id "ENSMUSG00000142919.1"; transcript_id "ENSMUST00000373795.1"; gene_type "lncRNA"; gene_name "ENSMUSG00000142919"; transcript_type "lncRNA"; transcript_name "ENSMUST00000373795"; level 2; tag "basic"; tag "TAGENE";
chr11	HAVANA	exon	71275853	71276048	0	+	.	gene_id "ENSMUSG00000142919.1"; transcript_id "ENSMUST00000373794.1"; gene_type "lncRNA"; gene_name "ENSMUSG00000142919"; transcript_type "lncRNA"; transcript_name "ENSMUST00000373794"; exon_number 1; exon_id "ENSMUSE00001735356.1"; level 2; tag "basic"; tag "TAGENE";
chr11	HAVANA	transcript	71275853	71283679	0	+	.	gene_id "ENSMUSG00000142919.1"; transcript_id "ENSMUST00000373794.1"; gene_type "lncRNA"; gene_name "ENSMUSG00000142919"; transcript_type "lncRNA"; transcript_name "ENSMUST00000373794"; level 2; tag "basic"; tag "TAGENE";
chr11	HAVANA	exon	71275894	71276048	0	+	.	gene_id "ENSMUSG00000142919.1"; transcript_id "ENSMUST00000373798.1"; gene_type "lncRNA"; gene_name "ENSMUSG00000142919"; transcript_type "lncRNA"; transcript_name "ENSMUST00000373798"; exon_number 1; exon_id "ENSMUSE00001735347.1"; level 2; tag "basic"; tag "TAGENE";
chr11	HAVANA	exon	71275894	71276048	0	+	.	gene_id "ENSMUSG00000142919.1"; transcript_id "ENSMUST00000373796.1"; gene_type "lncRNA"; gene_name "ENSMUSG00000142919"; transcript_type "lncRNA"; transcript_name "ENSMUST00000373796"; exon_number 1; exon_id "ENSMUSE00001735347.1"; level 2; tag "TAGENE";
chr11	HAVANA	transcript	71275894	71280999	0	+	.	gene_id "ENSMUSG00000142919.1"; transcript_id "ENSMUST00000373798.1"; gene_type "lncRNA"; gene_name "ENSMUSG00000142919"; transcript_type "lncRNA"; transcript_name "ENSMUST00000373798"; level 2; tag "basic"; tag "TAGENE";
chr11	HAVANA	transcript	71275894	71283676	0	+	.	gene_id "ENSMUSG00000142919.1"; transcript_id "ENSMUST00000373796.1"; gene_type "lncRNA"; gene_name "ENSMUSG00000142919"; transcript_type "lncRNA"; transcript_name "ENSMUST00000373796"; level 2; tag "TAGENE";
chr11	HAVANA	exon	71275969	71276048	0	+	.	gene_id "ENSMUSG00000142919.1"; transcript_id "ENSMUST00000373793.1"; gene_type "lncRNA"; gene_name "ENSMUSG00000142919"; transcript_type "lncRNA"; transcript_name "ENSMUST00000373793"; exon_number 2; exon_id "ENSMUSE00001735344.1"; level 2; tag "basic"; tag "TAGENE";
chr11	HAVANA	exon	71275969	71276048	0	+	.	gene_id "ENSMUSG00000142919.1"; transcript_id "ENSMUST00000373795.1"; gene_type "lncRNA"; gene_name "ENSMUSG00000142919"; transcript_type "lncRNA"; transcript_name "ENSMUST00000373795"; exon_number 2; exon_id "ENSMUSE00001735344.1"; level 2; tag "basic"; tag "TAGENE";
chr11	ENSEMBL_gcm37	exon	71275969	71276048	0.00399802485956623	+	.	gene_id "ENSMUSG00000142919.1"; transcript_id "ENSMUSG00000142919.1_tx_10"; exon_id "chr11_71275969_71276048_+"; exonnum "2"; txlen "955";
chr11	ENSEMBL_gcm37	exon	71275969	71276048	0.0217449192983514	+	.	gene_id "ENSMUSG00000142919.1"; transcript_id "ENSMUSG00000142919.1_tx_6"; exon_id "chr11_71275969_71276048_+"; exonnum "3"; txlen "962";
chr11	sragcm37_mid	exon	71278221	71278523	0.00399802485956623	+	.	gene_id "ENSMUSG00000142919.1"; transcript_id "ENSMUSG00000142919.1_tx_10"; exon_id "chr11_71278221_71278523_+"; exonnum "3"; txlen "955";
chr11	HAVANA	exon	71278342	71278523	0	+	.	gene_id "ENSMUSG00000142919.1"; transcript_id "ENSMUST00000373797.1"; gene_type "lncRNA"; gene_name "ENSMUSG00000142919"; transcript_type "lncRNA"; transcript_name "ENSMUST00000373797"; exon_number 1; exon_id "ENSMUSE00001735353.1"; level 2; tag "TAGENE";
chr11	HAVANA	transcript	71278342	71283676	0	+	.	gene_id "ENSMUSG00000142919.1"; transcript_id "ENSMUST00000373797.1"; gene_type "lncRNA"; gene_name "ENSMUSG00000142919"; transcript_type "lncRNA"; transcript_name "ENSMUST00000373797"; level 2; tag "TAGENE";
chr11	HAVANA	exon	71279250	71279486	0	+	.	gene_id "ENSMUSG00000142919.1"; transcript_id "ENSMUST00000373799.1"; gene_type "lncRNA"; gene_name "ENSMUSG00000142919"; transcript_type "lncRNA"; transcript_name "ENSMUST00000373799"; exon_number 1; exon_id "ENSMUSE00001735354.1"; level 2; tag "basic"; tag "TAGENE";
chr11	HAVANA	transcript	71279250	71283675	0	+	.	gene_id "ENSMUSG00000142919.1"; transcript_id "ENSMUST00000373799.1"; gene_type "lncRNA"; gene_name "ENSMUSG00000142919"; transcript_type "lncRNA"; transcript_name "ENSMUST00000373799"; level 2; tag "basic"; tag "TAGENE";
chr11	HAVANA	exon	71279799	71280166	0	+	.	gene_id "ENSMUSG00000142919.1"; transcript_id "ENSMUST00000373800.1"; gene_type "lncRNA"; gene_name "ENSMUSG00000142919"; transcript_type "lncRNA"; transcript_name "ENSMUST00000373800"; exon_number 1; exon_id "ENSMUSE00001735360.1"; level 2; tag "TAGENE";
chr11	HAVANA	transcript	71279799	71283676	0	+	.	gene_id "ENSMUSG00000142919.1"; transcript_id "ENSMUST00000373800.1"; gene_type "lncRNA"; gene_name "ENSMUSG00000142919"; transcript_type "lncRNA"; transcript_name "ENSMUST00000373800"; level 2; tag "TAGENE";
chr11	HAVANA	exon	71280175	71280215	0	+	.	gene_id "ENSMUSG00000142919.1"; transcript_id "ENSMUST00000373801.1"; gene_type "lncRNA"; gene_name "ENSMUSG00000142919"; transcript_type "lncRNA"; transcript_name "ENSMUST00000373801"; exon_number 1; exon_id "ENSMUSE00001735358.1"; level 2; tag "basic"; tag "TAGENE";
chr11	HAVANA	transcript	71280175	71283673	0	+	.	gene_id "ENSMUSG00000142919.1"; transcript_id "ENSMUST00000373801.1"; gene_type "lncRNA"; gene_name "ENSMUSG00000142919"; transcript_type "lncRNA"; transcript_name "ENSMUST00000373801"; level 2; tag "basic"; tag "TAGENE";
chr11	HAVANA	exon	71280356	71280694	0	+	.	gene_id "ENSMUSG00000142919.1"; transcript_id "ENSMUST00000373802.1"; gene_type "lncRNA"; gene_name "ENSMUSG00000142919"; transcript_type "lncRNA"; transcript_name "ENSMUST00000373802"; exon_number 1; exon_id "ENSMUSE00001735351.1"; level 2; tag "TAGENE";
chr11	HAVANA	transcript	71280356	71283679	0	+	.	gene_id "ENSMUSG00000142919.1"; transcript_id "ENSMUST00000373802.1"; gene_type "lncRNA"; gene_name "ENSMUSG00000142919"; transcript_type "lncRNA"; transcript_name "ENSMUST00000373802"; level 2; tag "TAGENE";
chr11	HAVANA	exon	71280532	71280694	0	+	.	gene_id "ENSMUSG00000142919.1"; transcript_id "ENSMUST00000373792.1"; gene_type "lncRNA"; gene_name "ENSMUSG00000142919"; transcript_type "lncRNA"; transcript_name "ENSMUST00000373792"; exon_number 2; exon_id "ENSMUSE00001735362.1"; level 2; tag "basic"; tag "TAGENE";
chr11	HAVANA	exon	71280532	71280694	0	+	.	gene_id "ENSMUSG00000142919.1"; transcript_id "ENSMUST00000373793.1"; gene_type "lncRNA"; gene_name "ENSMUSG00000142919"; transcript_type "lncRNA"; transcript_name "ENSMUST00000373793"; exon_number 3; exon_id "ENSMUSE00001735362.1"; level 2; tag "basic"; tag "TAGENE";
chr11	HAVANA	exon	71280532	71280694	0	+	.	gene_id "ENSMUSG00000142919.1"; transcript_id "ENSMUST00000373794.1"; gene_type "lncRNA"; gene_name "ENSMUSG00000142919"; transcript_type "lncRNA"; transcript_name "ENSMUST00000373794"; exon_number 2; exon_id "ENSMUSE00001735362.1"; level 2; tag "basic"; tag "TAGENE";
chr11	HAVANA	exon	71280532	71280694	0	+	.	gene_id "ENSMUSG00000142919.1"; transcript_id "ENSMUST00000373797.1"; gene_type "lncRNA"; gene_name "ENSMUSG00000142919"; transcript_type "lncRNA"; transcript_name "ENSMUST00000373797"; exon_number 2; exon_id "ENSMUSE00001735362.1"; level 2; tag "TAGENE";
chr11	HAVANA	exon	71280532	71280694	0	+	.	gene_id "ENSMUSG00000142919.1"; transcript_id "ENSMUST00000373799.1"; gene_type "lncRNA"; gene_name "ENSMUSG00000142919"; transcript_type "lncRNA"; transcript_name "ENSMUST00000373799"; exon_number 2; exon_id "ENSMUSE00001735362.1"; level 2; tag "basic"; tag "TAGENE";
chr11	HAVANA	exon	71280532	71280694	0	+	.	gene_id "ENSMUSG00000142919.1"; transcript_id "ENSMUST00000373800.1"; gene_type "lncRNA"; gene_name "ENSMUSG00000142919"; transcript_type "lncRNA"; transcript_name "ENSMUST00000373800"; exon_number 2; exon_id "ENSMUSE00001735362.1"; level 2; tag "TAGENE";
chr11	HAVANA	exon	71280532	71280694	0	+	.	gene_id "ENSMUSG00000142919.1"; transcript_id "ENSMUST00000373801.1"; gene_type "lncRNA"; gene_name "ENSMUSG00000142919"; transcript_type "lncRNA"; transcript_name "ENSMUST00000373801"; exon_number 2; exon_id "ENSMUSE00001735362.1"; level 2; tag "basic"; tag "TAGENE";
chr11	ENSEMBL_gcm37	exon	71280532	71280694	0.00399802485956623	+	.	gene_id "ENSMUSG00000142919.1"; transcript_id "ENSMUSG00000142919.1_tx_10"; exon_id "chr11_71280532_71280694_+"; exonnum "4"; txlen "955";
chr11	ENSEMBL_gcm37	exon	71280532	71280694	0.0237766352675333	+	.	gene_id "ENSMUSG00000142919.1"; transcript_id "ENSMUSG00000142919.1_tx_5"; exon_id "chr11_71280532_71280694_+"; exonnum "3"; txlen "882";
chr11	ENSEMBL_gcm37	exon	71280532	71280694	0.0217449192983514	+	.	gene_id "ENSMUSG00000142919.1"; transcript_id "ENSMUSG00000142919.1_tx_6"; exon_id "chr11_71280532_71280694_+"; exonnum "4"; txlen "962";
chr11	HAVANA	exon	71280532	71280999	0	+	.	gene_id "ENSMUSG00000142919.1"; transcript_id "ENSMUST00000373798.1"; gene_type "lncRNA"; gene_name "ENSMUSG00000142919"; transcript_type "lncRNA"; transcript_name "ENSMUST00000373798"; exon_number 2; exon_id "ENSMUSE00001735346.1"; level 2; tag "basic"; tag "TAGENE";
chr11	HAVANA	exon	71280724	71280915	0	+	.	gene_id "ENSMUSG00000142919.1"; transcript_id "ENSMUST00000373803.1"; gene_type "lncRNA"; gene_name "ENSMUSG00000142919"; transcript_type "lncRNA"; transcript_name "ENSMUST00000373803"; exon_number 1; exon_id "ENSMUSE00001735355.1"; level 2; tag "TAGENE";
chr11	HAVANA	transcript	71280724	71283676	0	+	.	gene_id "ENSMUSG00000142919.1"; transcript_id "ENSMUST00000373803.1"; gene_type "lncRNA"; gene_name "ENSMUSG00000142919"; transcript_type "lncRNA"; transcript_name "ENSMUST00000373803"; level 2; tag "TAGENE";
chr11	HAVANA	exon	71281767	71281900	0	+	.	gene_id "ENSMUSG00000142919.1"; transcript_id "ENSMUST00000373804.1"; gene_type "lncRNA"; gene_name "ENSMUSG00000142919"; transcript_type "lncRNA"; transcript_name "ENSMUST00000373804"; exon_number 1; exon_id "ENSMUSE00001735349.1"; level 2; tag "TAGENE";
chr11	HAVANA	transcript	71281767	71283676	0	+	.	gene_id "ENSMUSG00000142919.1"; transcript_id "ENSMUST00000373804.1"; gene_type "lncRNA"; gene_name "ENSMUSG00000142919"; transcript_type "lncRNA"; transcript_name "ENSMUST00000373804"; level 2; tag "TAGENE";
chr11	HAVANA	exon	71283288	71283653	0	+	.	gene_id "ENSMUSG00000142919.1"; transcript_id "ENSMUST00000373795.1"; gene_type "lncRNA"; gene_name "ENSMUSG00000142919"; transcript_type "lncRNA"; transcript_name "ENSMUST00000373795"; exon_number 3; exon_id "ENSMUSE00001735359.1"; level 2; tag "basic"; tag "TAGENE";
chr11	HAVANA	exon	71283288	71283673	0	+	.	gene_id "ENSMUSG00000142919.1"; transcript_id "ENSMUST00000373801.1"; gene_type "lncRNA"; gene_name "ENSMUSG00000142919"; transcript_type "lncRNA"; transcript_name "ENSMUST00000373801"; exon_number 3; exon_id "ENSMUSE00001735350.1"; level 2; tag "basic"; tag "TAGENE";
chr11	HAVANA	exon	71283288	71283675	0	+	.	gene_id "ENSMUSG00000142919.1"; transcript_id "ENSMUST00000373799.1"; gene_type "lncRNA"; gene_name "ENSMUSG00000142919"; transcript_type "lncRNA"; transcript_name "ENSMUST00000373799"; exon_number 3; exon_id "ENSMUSE00001735343.1"; level 2; tag "basic"; tag "TAGENE";
chr11	ENSEMBL_gcm37	exon	71283288	71283675	0.00399802485956623	+	.	gene_id "ENSMUSG00000142919.1"; transcript_id "ENSMUSG00000142919.1_tx_10"; exon_id "chr11_71283288_71283675_+"; exonnum "5"; txlen "955";
chr11	ENSEMBL_gcm37	exon	71283288	71283675	0.100953837715717	+	.	gene_id "ENSMUSG00000142919.1"; transcript_id "ENSMUSG00000142919.1_tx_2"; exon_id "chr11_71283288_71283675_+"; exonnum "3"; txlen "719";
chr11	ENSEMBL_gcm37	exon	71283288	71283675	0.0262772653623557	+	.	gene_id "ENSMUSG00000142919.1"; transcript_id "ENSMUSG00000142919.1_tx_4"; exon_id "chr11_71283288_71283675_+"; exonnum "2"; txlen "550";
chr11	ENSEMBL_gcm37	exon	71283288	71283675	0.0237766352675333	+	.	gene_id "ENSMUSG00000142919.1"; transcript_id "ENSMUSG00000142919.1_tx_5"; exon_id "chr11_71283288_71283675_+"; exonnum "4"; txlen "882";
chr11	ENSEMBL_gcm37	exon	71283288	71283675	0.0217449192983514	+	.	gene_id "ENSMUSG00000142919.1"; transcript_id "ENSMUSG00000142919.1_tx_6"; exon_id "chr11_71283288_71283675_+"; exonnum "5"; txlen "962";
chr11	HAVANA	exon	71283288	71283676	0	+	.	gene_id "ENSMUSG00000142919.1"; transcript_id "ENSMUST00000373791.1"; gene_type "lncRNA"; gene_name "ENSMUSG00000142919"; transcript_type "lncRNA"; transcript_name "ENSMUST00000373791"; exon_number 2; exon_id "ENSMUSE00001735348.1"; level 2; tag "Ensembl_canonical"; tag "GENCODE_Primary"; tag "TAGENE";
chr11	HAVANA	exon	71283288	71283676	0	+	.	gene_id "ENSMUSG00000142919.1"; transcript_id "ENSMUST00000373792.1"; gene_type "lncRNA"; gene_name "ENSMUSG00000142919"; transcript_type "lncRNA"; transcript_name "ENSMUST00000373792"; exon_number 3; exon_id "ENSMUSE00001735348.1"; level 2; tag "basic"; tag "TAGENE";
chr11	HAVANA	exon	71283288	71283676	0	+	.	gene_id "ENSMUSG00000142919.1"; transcript_id "ENSMUST00000373793.1"; gene_type "lncRNA"; gene_name "ENSMUSG00000142919"; transcript_type "lncRNA"; transcript_name "ENSMUST00000373793"; exon_number 4; exon_id "ENSMUSE00001735348.1"; level 2; tag "basic"; tag "TAGENE";
chr11	HAVANA	exon	71283288	71283676	0	+	.	gene_id "ENSMUSG00000142919.1"; transcript_id "ENSMUST00000373796.1"; gene_type "lncRNA"; gene_name "ENSMUSG00000142919"; transcript_type "lncRNA"; transcript_name "ENSMUST00000373796"; exon_number 2; exon_id "ENSMUSE00001735348.1"; level 2; tag "TAGENE";
chr11	HAVANA	exon	71283288	71283676	0	+	.	gene_id "ENSMUSG00000142919.1"; transcript_id "ENSMUST00000373797.1"; gene_type "lncRNA"; gene_name "ENSMUSG00000142919"; transcript_type "lncRNA"; transcript_name "ENSMUST00000373797"; exon_number 3; exon_id "ENSMUSE00001735348.1"; level 2; tag "TAGENE";
chr11	HAVANA	exon	71283288	71283676	0	+	.	gene_id "ENSMUSG00000142919.1"; transcript_id "ENSMUST00000373800.1"; gene_type "lncRNA"; gene_name "ENSMUSG00000142919"; transcript_type "lncRNA"; transcript_name "ENSMUST00000373800"; exon_number 3; exon_id "ENSMUSE00001735348.1"; level 2; tag "TAGENE";
chr11	HAVANA	exon	71283288	71283676	0	+	.	gene_id "ENSMUSG00000142919.1"; transcript_id "ENSMUST00000373803.1"; gene_type "lncRNA"; gene_name "ENSMUSG00000142919"; transcript_type "lncRNA"; transcript_name "ENSMUST00000373803"; exon_number 2; exon_id "ENSMUSE00001735348.1"; level 2; tag "TAGENE";
chr11	HAVANA	exon	71283288	71283676	0	+	.	gene_id "ENSMUSG00000142919.1"; transcript_id "ENSMUST00000373804.1"; gene_type "lncRNA"; gene_name "ENSMUSG00000142919"; transcript_type "lncRNA"; transcript_name "ENSMUST00000373804"; exon_number 2; exon_id "ENSMUSE00001735348.1"; level 2; tag "TAGENE";
chr11	HAVANA	exon	71283288	71283679	0	+	.	gene_id "ENSMUSG00000142919.1"; transcript_id "ENSMUST00000373794.1"; gene_type "lncRNA"; gene_name "ENSMUSG00000142919"; transcript_type "lncRNA"; transcript_name "ENSMUST00000373794"; exon_number 3; exon_id "ENSMUSE00001735345.1"; level 2; tag "basic"; tag "TAGENE";
chr11	HAVANA	exon	71283288	71283679	0	+	.	gene_id "ENSMUSG00000142919.1"; transcript_id "ENSMUST00000373802.1"; gene_type "lncRNA"; gene_name "ENSMUSG00000142919"; transcript_type "lncRNA"; transcript_name "ENSMUST00000373802"; exon_number 2; exon_id "ENSMUSE00001735345.1"; level 2; tag "TAGENE";
chr11	HAVANA	exon	71312546	71312639	0	+	.	gene_id "ENSMUSG00000144106.1"; transcript_id "ENSMUST00000381167.1"; gene_type "lncRNA"; gene_name "ENSMUSG00000144106"; transcript_type "lncRNA"; transcript_name "ENSMUST00000381167"; exon_number 1; exon_id "ENSMUSE00001749434.1"; level 2; tag "TAGENE";
chr11	HAVANA	transcript	71312546	71316931	0	+	.	gene_id "ENSMUSG00000144106.1"; transcript_id "ENSMUST00000381167.1"; gene_type "lncRNA"; gene_name "ENSMUSG00000144106"; transcript_type "lncRNA"; transcript_name "ENSMUST00000381167"; level 2; tag "TAGENE";
chr11	HAVANA	gene	71312546	71320949	0	+	.	gene_id "ENSMUSG00000144106.1"; gene_type "lncRNA"; gene_name "ENSMUSG00000144106"; level 2;
chr11	HAVANA	exon	71312550	71312639	0	+	.	gene_id "ENSMUSG00000144106.1"; transcript_id "ENSMUST00000381165.1"; gene_type "lncRNA"; gene_name "ENSMUSG00000144106"; transcript_type "lncRNA"; transcript_name "ENSMUST00000381165"; exon_number 1; exon_id "ENSMUSE00001749444.1"; level 2; tag "Ensembl_canonical"; tag "GENCODE_Primary"; tag "TAGENE";
chr11	HAVANA	transcript	71312550	71320944	0	+	.	gene_id "ENSMUSG00000144106.1"; transcript_id "ENSMUST00000381165.1"; gene_type "lncRNA"; gene_name "ENSMUSG00000144106"; transcript_type "lncRNA"; transcript_name "ENSMUST00000381165"; level 2; tag "Ensembl_canonical"; tag "GENCODE_Primary"; tag "TAGENE";
chr11	HAVANA	exon	71312560	71312639	0	+	.	gene_id "ENSMUSG00000144106.1"; transcript_id "ENSMUST00000381166.1"; gene_type "lncRNA"; gene_name "ENSMUSG00000144106"; transcript_type "lncRNA"; transcript_name "ENSMUST00000381166"; exon_number 1; exon_id "ENSMUSE00001749438.1"; level 2; tag "basic"; tag "TAGENE";
chr11	HAVANA	transcript	71312560	71320944	0	+	.	gene_id "ENSMUSG00000144106.1"; transcript_id "ENSMUST00000381166.1"; gene_type "lncRNA"; gene_name "ENSMUSG00000144106"; transcript_type "lncRNA"; transcript_name "ENSMUST00000381166"; level 2; tag "basic"; tag "TAGENE";
chr11	HAVANA	exon	71313527	71313551	0	+	.	gene_id "ENSMUSG00000144106.1"; transcript_id "ENSMUST00000381168.1"; gene_type "lncRNA"; gene_name "ENSMUSG00000144106"; transcript_type "lncRNA"; transcript_name "ENSMUST00000381168"; exon_number 1; exon_id "ENSMUSE00001749433.1"; level 2; tag "TAGENE";
chr11	HAVANA	transcript	71313527	71316930	0	+	.	gene_id "ENSMUSG00000144106.1"; transcript_id "ENSMUST00000381168.1"; gene_type "lncRNA"; gene_name "ENSMUSG00000144106"; transcript_type "lncRNA"; transcript_name "ENSMUST00000381168"; level 2; tag "TAGENE";
chr11	HAVANA	exon	71313546	71313970	0	+	.	gene_id "ENSMUSG00000144106.1"; transcript_id "ENSMUST00000381169.1"; gene_type "lncRNA"; gene_name "ENSMUSG00000144106"; transcript_type "lncRNA"; transcript_name "ENSMUST00000381169"; exon_number 1; exon_id "ENSMUSE00001749439.1"; level 2; tag "TAGENE";
chr11	HAVANA	transcript	71313546	71316931	0	+	.	gene_id "ENSMUSG00000144106.1"; transcript_id "ENSMUST00000381169.1"; gene_type "lncRNA"; gene_name "ENSMUSG00000144106"; transcript_type "lncRNA"; transcript_name "ENSMUST00000381169"; level 2; tag "TAGENE";
chr11	HAVANA	exon	71313579	71313970	0	+	.	gene_id "ENSMUSG00000144106.1"; transcript_id "ENSMUST00000381170.1"; gene_type "lncRNA"; gene_name "ENSMUSG00000144106"; transcript_type "lncRNA"; transcript_name "ENSMUST00000381170"; exon_number 1; exon_id "ENSMUSE00001749442.1"; level 2; tag "basic"; tag "TAGENE";
chr11	HAVANA	transcript	71313579	71316929	0	+	.	gene_id "ENSMUSG00000144106.1"; transcript_id "ENSMUST00000381170.1"; gene_type "lncRNA"; gene_name "ENSMUSG00000144106"; transcript_type "lncRNA"; transcript_name "ENSMUST00000381170"; level 2; tag "basic"; tag "TAGENE";
chr11	HAVANA	exon	71314806	71314908	0	+	.	gene_id "ENSMUSG00000144106.1"; transcript_id "ENSMUST00000381170.1"; gene_type "lncRNA"; gene_name "ENSMUSG00000144106"; transcript_type "lncRNA"; transcript_name "ENSMUST00000381170"; exon_number 2; exon_id "ENSMUSE00001749437.1"; level 2; tag "basic"; tag "TAGENE";
chr11	HAVANA	exon	71316737	71316929	0	+	.	gene_id "ENSMUSG00000144106.1"; transcript_id "ENSMUST00000381170.1"; gene_type "lncRNA"; gene_name "ENSMUSG00000144106"; transcript_type "lncRNA"; transcript_name "ENSMUST00000381170"; exon_number 3; exon_id "ENSMUSE00001749436.1"; level 2; tag "basic"; tag "TAGENE";
chr11	HAVANA	exon	71316737	71316930	0	+	.	gene_id "ENSMUSG00000144106.1"; transcript_id "ENSMUST00000381168.1"; gene_type "lncRNA"; gene_name "ENSMUSG00000144106"; transcript_type "lncRNA"; transcript_name "ENSMUST00000381168"; exon_number 2; exon_id "ENSMUSE00001749440.1"; level 2; tag "TAGENE";
chr11	HAVANA	exon	71316737	71316931	0	+	.	gene_id "ENSMUSG00000144106.1"; transcript_id "ENSMUST00000381167.1"; gene_type "lncRNA"; gene_name "ENSMUSG00000144106"; transcript_type "lncRNA"; transcript_name "ENSMUST00000381167"; exon_number 2; exon_id "ENSMUSE00001749443.1"; level 2; tag "TAGENE";
chr11	HAVANA	exon	71316737	71316931	0	+	.	gene_id "ENSMUSG00000144106.1"; transcript_id "ENSMUST00000381169.1"; gene_type "lncRNA"; gene_name "ENSMUSG00000144106"; transcript_type "lncRNA"; transcript_name "ENSMUST00000381169"; exon_number 2; exon_id "ENSMUSE00001749443.1"; level 2; tag "TAGENE";
chr11	HAVANA	exon	71318423	71318508	0	+	.	gene_id "ENSMUSG00000144106.1"; transcript_id "ENSMUST00000381165.1"; gene_type "lncRNA"; gene_name "ENSMUSG00000144106"; transcript_type "lncRNA"; transcript_name "ENSMUST00000381165"; exon_number 2; exon_id "ENSMUSE00001749435.1"; level 2; tag "Ensembl_canonical"; tag "GENCODE_Primary"; tag "TAGENE";
chr11	HAVANA	exon	71318423	71318508	0	+	.	gene_id "ENSMUSG00000144106.1"; transcript_id "ENSMUST00000381166.1"; gene_type "lncRNA"; gene_name "ENSMUSG00000144106"; transcript_type "lncRNA"; transcript_name "ENSMUST00000381166"; exon_number 2; exon_id "ENSMUSE00001749435.1"; level 2; tag "basic"; tag "TAGENE";
chr11	HAVANA	exon	71318609	71319030	0	+	.	gene_id "ENSMUSG00000144106.1"; transcript_id "ENSMUST00000381172.1"; gene_type "lncRNA"; gene_name "ENSMUSG00000144106"; transcript_type "lncRNA"; transcript_name "ENSMUST00000381172"; exon_number 1; exon_id "ENSMUSE00001749432.1"; level 2; tag "TAGENE";
chr11	HAVANA	exon	71318609	71319030	0	+	.	gene_id "ENSMUSG00000144106.1"; transcript_id "ENSMUST00000381171.1"; gene_type "lncRNA"; gene_name "ENSMUSG00000144106"; transcript_type "lncRNA"; transcript_name "ENSMUST00000381171"; exon_number 1; exon_id "ENSMUSE00001749432.1"; level 2; tag "TAGENE";
chr11	HAVANA	transcript	71318609	71320944	0	+	.	gene_id "ENSMUSG00000144106.1"; transcript_id "ENSMUST00000381172.1"; gene_type "lncRNA"; gene_name "ENSMUSG00000144106"; transcript_type "lncRNA"; transcript_name "ENSMUST00000381172"; level 2; tag "TAGENE";
chr11	HAVANA	transcript	71318609	71320949	0	+	.	gene_id "ENSMUSG00000144106.1"; transcript_id "ENSMUST00000381171.1"; gene_type "lncRNA"; gene_name "ENSMUSG00000144106"; transcript_type "lncRNA"; transcript_name "ENSMUST00000381171"; level 2; tag "TAGENE";
chr11	HAVANA	exon	71320675	71320944	0	+	.	gene_id "ENSMUSG00000144106.1"; transcript_id "ENSMUST00000381166.1"; gene_type "lncRNA"; gene_name "ENSMUSG00000144106"; transcript_type "lncRNA"; transcript_name "ENSMUST00000381166"; exon_number 3; exon_id "ENSMUSE00001749441.1"; level 2; tag "basic"; tag "TAGENE";
chr11	HAVANA	exon	71320675	71320949	0	+	.	gene_id "ENSMUSG00000144106.1"; transcript_id "ENSMUST00000381171.1"; gene_type "lncRNA"; gene_name "ENSMUSG00000144106"; transcript_type "lncRNA"; transcript_name "ENSMUST00000381171"; exon_number 2; exon_id "ENSMUSE00001749445.1"; level 2; tag "TAGENE";
chr11	HAVANA	exon	71320717	71320944	0	+	.	gene_id "ENSMUSG00000144106.1"; transcript_id "ENSMUST00000381165.1"; gene_type "lncRNA"; gene_name "ENSMUSG00000144106"; transcript_type "lncRNA"; transcript_name "ENSMUST00000381165"; exon_number 3; exon_id "ENSMUSE00001749446.1"; level 2; tag "Ensembl_canonical"; tag "GENCODE_Primary"; tag "TAGENE";
chr11	HAVANA	exon	71320717	71320944	0	+	.	gene_id "ENSMUSG00000144106.1"; transcript_id "ENSMUST00000381172.1"; gene_type "lncRNA"; gene_name "ENSMUSG00000144106"; transcript_type "lncRNA"; transcript_name "ENSMUST00000381172"; exon_number 2; exon_id "ENSMUSE00001749446.1"; level 2; tag "TAGENE";
chr11	sragcm37_es	exon	71325895	71326191	0.0689426484697032	+	.	gene_id "sragcm37_gene_1108"; transcript_id "sragcm37_gene_1108_tx_1"; exon_id "chr11_71325895_71326191_+"; exonnum "1"; txlen "2009";
chr11	sragcm37_ss	exon	71327124	71328835	0.0689426484697032	+	.	gene_id "sragcm37_gene_1108"; transcript_id "sragcm37_gene_1108_tx_1"; exon_id "chr11_71327124_71328835_+"; exonnum "2"; txlen "2009";
chr11	HAVANA	exon	71403173	71403567	0	+	.	gene_id "ENSMUSG00000072753.14"; transcript_id "ENSMUST00000310081.1"; gene_type "lncRNA"; gene_name "9230020A06Rik"; transcript_type "lncRNA"; transcript_name "9230020A06Rik-205"; exon_number 1; exon_id "ENSMUSE00001612398.1"; level 2; mgi_id "MGI:3588244"; tag "TAGENE"; havana_gene "OTTMUSG00000029018.1";
chr11	HAVANA	transcript	71403173	71438931	0	+	.	gene_id "ENSMUSG00000072753.14"; transcript_id "ENSMUST00000310081.1"; gene_type "lncRNA"; gene_name "9230020A06Rik"; transcript_type "lncRNA"; transcript_name "9230020A06Rik-205"; level 2; mgi_id "MGI:3588244"; tag "TAGENE"; havana_gene "OTTMUSG00000029018.1";
chr11	HAVANA	gene	71403173	71464009	0	+	.	gene_id "ENSMUSG00000072753.14"; gene_type "lncRNA"; gene_name "9230020A06Rik"; level 2; mgi_id "MGI:3588244"; havana_gene "OTTMUSG00000029018.1";
chr11	HAVANA	exon	71403179	71403281	0	+	.	gene_id "ENSMUSG00000072753.14"; transcript_id "ENSMUST00000310082.1"; gene_type "lncRNA"; gene_name "9230020A06Rik"; transcript_type "lncRNA"; transcript_name "9230020A06Rik-206"; exon_number 1; exon_id "ENSMUSE00001612396.1"; level 2; mgi_id "MGI:3588244"; tag "TAGENE"; havana_gene "OTTMUSG00000029018.1";
chr11	HAVANA	exon	71403179	71403281	0	+	.	gene_id "ENSMUSG00000072753.14"; transcript_id "ENSMUST00000310083.1"; gene_type "lncRNA"; gene_name "9230020A06Rik"; transcript_type "lncRNA"; transcript_name "9230020A06Rik-207"; exon_number 1; exon_id "ENSMUSE00001612396.1"; level 2; mgi_id "MGI:3588244"; tag "TAGENE"; havana_gene "OTTMUSG00000029018.1";
chr11	HAVANA	transcript	71403179	71438931	0	+	.	gene_id "ENSMUSG00000072753.14"; transcript_id "ENSMUST00000310082.1"; gene_type "lncRNA"; gene_name "9230020A06Rik"; transcript_type "lncRNA"; transcript_name "9230020A06Rik-206"; level 2; mgi_id "MGI:3588244"; tag "TAGENE"; havana_gene "OTTMUSG00000029018.1";
chr11	HAVANA	transcript	71403179	71438931	0	+	.	gene_id "ENSMUSG00000072753.14"; transcript_id "ENSMUST00000310083.1"; gene_type "lncRNA"; gene_name "9230020A06Rik"; transcript_type "lncRNA"; transcript_name "9230020A06Rik-207"; level 2; mgi_id "MGI:3588244"; tag "TAGENE"; havana_gene "OTTMUSG00000029018.1";
chr11	HAVANA	exon	71403203	71403567	0	+	.	gene_id "ENSMUSG00000072753.14"; transcript_id "ENSMUST00000215201.2"; gene_type "lncRNA"; gene_name "9230020A06Rik"; transcript_type "lncRNA"; transcript_name "9230020A06Rik-204"; exon_number 1; exon_id "ENSMUSE00001402073.2"; level 2; transcript_support_level "5"; mgi_id "MGI:3588244"; tag "RNA_Seq_supported_only"; havana_gene "OTTMUSG00000029018.1"; havana_transcript "OTTMUST00000153931.1";
chr11	HAVANA	transcript	71403203	71440027	0	+	.	gene_id "ENSMUSG00000072753.14"; transcript_id "ENSMUST00000215201.2"; gene_type "lncRNA"; gene_name "9230020A06Rik"; transcript_type "lncRNA"; transcript_name "9230020A06Rik-204"; level 2; transcript_support_level "5"; mgi_id "MGI:3588244"; tag "RNA_Seq_supported_only"; havana_gene "OTTMUSG00000029018.1"; havana_transcript "OTTMUST00000153931.1";
chr11	HAVANA	exon	71403354	71403567	0	+	.	gene_id "ENSMUSG00000072753.14"; transcript_id "ENSMUST00000214621.2"; gene_type "lncRNA"; gene_name "9230020A06Rik"; transcript_type "lncRNA"; transcript_name "9230020A06Rik-203"; exon_number 1; exon_id "ENSMUSE00001398103.2"; level 2; transcript_support_level "5"; mgi_id "MGI:3588244"; tag "RNA_Seq_supported_only"; tag "basic"; havana_gene "OTTMUSG00000029018.1"; havana_transcript "OTTMUST00000153932.1";
chr11	ENSEMBL_gcm37	exon	71403354	71403567	0.0106448702111531	+	.	gene_id "ENSMUSG00000072753.14"; transcript_id "ENSMUSG00000072753.14_tx_12"; exon_id "chr11_71403354_71403567_+"; exonnum "1"; txlen "3024";
chr11	ENSEMBL_gcm37	exon	71403354	71403567	0.0106448702111531	+	.	gene_id "ENSMUSG00000072753.14"; transcript_id "ENSMUSG00000072753.14_tx_13"; exon_id "chr11_71403354_71403567_+"; exonnum "1"; txlen "3093";
chr11	ENSEMBL_gcm37	exon	71403354	71403567	0.0106448702111531	+	.	gene_id "ENSMUSG00000072753.14"; transcript_id "ENSMUSG00000072753.14_tx_14"; exon_id "chr11_71403354_71403567_+"; exonnum "1"; txlen "3121";
chr11	ENSEMBL_gcm37	exon	71403354	71403567	0.0106448702111531	+	.	gene_id "ENSMUSG00000072753.14"; transcript_id "ENSMUSG00000072753.14_tx_16"; exon_id "chr11_71403354_71403567_+"; exonnum "1"; txlen "3190";
chr11	ENSEMBL_gcm37	exon	71403354	71403567	0.0106448702111531	+	.	gene_id "ENSMUSG00000072753.14"; transcript_id "ENSMUSG00000072753.14_tx_17"; exon_id "chr11_71403354_71403567_+"; exonnum "1"; txlen "3381";
chr11	ENSEMBL_gcm37	exon	71403354	71403567	0.0106448702111531	+	.	gene_id "ENSMUSG00000072753.14"; transcript_id "ENSMUSG00000072753.14_tx_18"; exon_id "chr11_71403354_71403567_+"; exonnum "1"; txlen "3121";
chr11	ENSEMBL_gcm37	exon	71403354	71403567	0.0106448702111531	+	.	gene_id "ENSMUSG00000072753.14"; transcript_id "ENSMUSG00000072753.14_tx_19"; exon_id "chr11_71403354_71403567_+"; exonnum "1"; txlen "2863";
chr11	ENSEMBL_gcm37	exon	71403354	71403567	0.0106448702111531	+	.	gene_id "ENSMUSG00000072753.14"; transcript_id "ENSMUSG00000072753.14_tx_21"; exon_id "chr11_71403354_71403567_+"; exonnum "1"; txlen "3091";
chr11	ENSEMBL_gcm37	exon	71403354	71403567	0.0106448702111531	+	.	gene_id "ENSMUSG00000072753.14"; transcript_id "ENSMUSG00000072753.14_tx_24"; exon_id "chr11_71403354_71403567_+"; exonnum "1"; txlen "3450";
chr11	ENSEMBL_gcm37	exon	71403354	71403567	0.0106448702111531	+	.	gene_id "ENSMUSG00000072753.14"; transcript_id "ENSMUSG00000072753.14_tx_25"; exon_id "chr11_71403354_71403567_+"; exonnum "1"; txlen "2932";
chr11	ENSEMBL_gcm37	exon	71403354	71403567	0.0106448702111531	+	.	gene_id "ENSMUSG00000072753.14"; transcript_id "ENSMUSG00000072753.14_tx_26"; exon_id "chr11_71403354_71403567_+"; exonnum "1"; txlen "3478";
chr11	ENSEMBL_gcm37	exon	71403354	71403567	0.0106448702111531	+	.	gene_id "ENSMUSG00000072753.14"; transcript_id "ENSMUSG00000072753.14_tx_29"; exon_id "chr11_71403354_71403567_+"; exonnum "1"; txlen "2960";
chr11	ENSEMBL_gcm37	exon	71403354	71403567	0.0106448702111531	+	.	gene_id "ENSMUSG00000072753.14"; transcript_id "ENSMUSG00000072753.14_tx_30"; exon_id "chr11_71403354_71403567_+"; exonnum "1"; txlen "3218";
chr11	ENSEMBL_gcm37	exon	71403354	71403567	0.0106448702111531	+	.	gene_id "ENSMUSG00000072753.14"; transcript_id "ENSMUSG00000072753.14_tx_32"; exon_id "chr11_71403354_71403567_+"; exonnum "1"; txlen "3194";
chr11	ENSEMBL_gcm37	exon	71403354	71403567	0.0106448702111531	+	.	gene_id "ENSMUSG00000072753.14"; transcript_id "ENSMUSG00000072753.14_tx_33"; exon_id "chr11_71403354_71403567_+"; exonnum "1"; txlen "3164";
chr11	ENSEMBL_gcm37	exon	71403354	71403567	0.00996225355323761	+	.	gene_id "ENSMUSG00000072753.14"; transcript_id "ENSMUSG00000072753.14_tx_35"; exon_id "chr11_71403354_71403567_+"; exonnum "1"; txlen "3545";
chr11	ENSEMBL_gcm37	exon	71403354	71403567	0.00996225355323761	+	.	gene_id "ENSMUSG00000072753.14"; transcript_id "ENSMUSG00000072753.14_tx_36"; exon_id "chr11_71403354_71403567_+"; exonnum "1"; txlen "3614";
chr11	HAVANA	transcript	71403354	71439060	0	+	.	gene_id "ENSMUSG00000072753.14"; transcript_id "ENSMUST00000214621.2"; gene_type "lncRNA"; gene_name "9230020A06Rik"; transcript_type "lncRNA"; transcript_name "9230020A06Rik-203"; level 2; transcript_support_level "5"; mgi_id "MGI:3588244"; tag "RNA_Seq_supported_only"; tag "basic"; havana_gene "OTTMUSG00000029018.1"; havana_transcript "OTTMUST00000153932.1";
chr11	HAVANA	exon	71403435	71403567	0	+	.	gene_id "ENSMUSG00000072753.14"; transcript_id "ENSMUST00000310084.1"; gene_type "lncRNA"; gene_name "9230020A06Rik"; transcript_type "lncRNA"; transcript_name "9230020A06Rik-208"; exon_number 1; exon_id "ENSMUSE00001612391.1"; level 2; mgi_id "MGI:3588244"; tag "TAGENE"; havana_gene "OTTMUSG00000029018.1";
chr11	HAVANA	transcript	71403435	71438929	0	+	.	gene_id "ENSMUSG00000072753.14"; transcript_id "ENSMUST00000310084.1"; gene_type "lncRNA"; gene_name "9230020A06Rik"; transcript_type "lncRNA"; transcript_name "9230020A06Rik-208"; level 2; mgi_id "MGI:3588244"; tag "TAGENE"; havana_gene "OTTMUSG00000029018.1";
chr11	HAVANA	exon	71406301	71406451	0	+	.	gene_id "ENSMUSG00000072753.14"; transcript_id "ENSMUST00000310081.1"; gene_type "lncRNA"; gene_name "9230020A06Rik"; transcript_type "lncRNA"; transcript_name "9230020A06Rik-205"; exon_number 2; exon_id "ENSMUSE00001395683.2"; level 2; mgi_id "MGI:3588244"; tag "TAGENE"; havana_gene "OTTMUSG00000029018.1";
chr11	HAVANA	exon	71406301	71406451	0	+	.	gene_id "ENSMUSG00000072753.14"; transcript_id "ENSMUST00000310082.1"; gene_type "lncRNA"; gene_name "9230020A06Rik"; transcript_type "lncRNA"; transcript_name "9230020A06Rik-206"; exon_number 2; exon_id "ENSMUSE00001395683.2"; level 2; mgi_id "MGI:3588244"; tag "TAGENE"; havana_gene "OTTMUSG00000029018.1";
chr11	HAVANA	exon	71406301	71406451	0	+	.	gene_id "ENSMUSG00000072753.14"; transcript_id "ENSMUST00000310083.1"; gene_type "lncRNA"; gene_name "9230020A06Rik"; transcript_type "lncRNA"; transcript_name "9230020A06Rik-207"; exon_number 2; exon_id "ENSMUSE00001395683.2"; level 2; mgi_id "MGI:3588244"; tag "TAGENE"; havana_gene "OTTMUSG00000029018.1";
chr11	HAVANA	exon	71406301	71406451	0	+	.	gene_id "ENSMUSG00000072753.14"; transcript_id "ENSMUST00000215201.2"; gene_type "lncRNA"; gene_name "9230020A06Rik"; transcript_type "lncRNA"; transcript_name "9230020A06Rik-204"; exon_number 2; exon_id "ENSMUSE00001395683.2"; level 2; transcript_support_level "5"; mgi_id "MGI:3588244"; tag "RNA_Seq_supported_only"; havana_gene "OTTMUSG00000029018.1"; havana_transcript "OTTMUST00000153931.1";
chr11	HAVANA	exon	71406301	71407698	0	+	.	gene_id "ENSMUSG00000072753.14"; transcript_id "ENSMUST00000214621.2"; gene_type "lncRNA"; gene_name "9230020A06Rik"; transcript_type "lncRNA"; transcript_name "9230020A06Rik-203"; exon_number 2; exon_id "ENSMUSE00001396293.2"; level 2; transcript_support_level "5"; mgi_id "MGI:3588244"; tag "RNA_Seq_supported_only"; tag "basic"; havana_gene "OTTMUSG00000029018.1"; havana_transcript "OTTMUST00000153932.1";
chr11	ENSEMBL_gcm37	exon	71406301	71407698	0.0106448702111531	+	.	gene_id "ENSMUSG00000072753.14"; transcript_id "ENSMUSG00000072753.14_tx_12"; exon_id "chr11_71406301_71407698_+"; exonnum "2"; txlen "3024";
chr11	ENSEMBL_gcm37	exon	71406301	71407698	0.0106448702111531	+	.	gene_id "ENSMUSG00000072753.14"; transcript_id "ENSMUSG00000072753.14_tx_13"; exon_id "chr11_71406301_71407698_+"; exonnum "2"; txlen "3093";
chr11	ENSEMBL_gcm37	exon	71406301	71407698	0.0106448702111531	+	.	gene_id "ENSMUSG00000072753.14"; transcript_id "ENSMUSG00000072753.14_tx_14"; exon_id "chr11_71406301_71407698_+"; exonnum "2"; txlen "3121";
chr11	ENSEMBL_gcm37	exon	71406301	71407698	0.0106448702111531	+	.	gene_id "ENSMUSG00000072753.14"; transcript_id "ENSMUSG00000072753.14_tx_16"; exon_id "chr11_71406301_71407698_+"; exonnum "2"; txlen "3190";
chr11	ENSEMBL_gcm37	exon	71406301	71407698	0.0106448702111531	+	.	gene_id "ENSMUSG00000072753.14"; transcript_id "ENSMUSG00000072753.14_tx_17"; exon_id "chr11_71406301_71407698_+"; exonnum "2"; txlen "3381";
chr11	ENSEMBL_gcm37	exon	71406301	71407698	0.0106448702111531	+	.	gene_id "ENSMUSG00000072753.14"; transcript_id "ENSMUSG00000072753.14_tx_18"; exon_id "chr11_71406301_71407698_+"; exonnum "2"; txlen "3121";
chr11	ENSEMBL_gcm37	exon	71406301	71407698	0.0106448702111531	+	.	gene_id "ENSMUSG00000072753.14"; transcript_id "ENSMUSG00000072753.14_tx_19"; exon_id "chr11_71406301_71407698_+"; exonnum "2"; txlen "2863";
chr11	ENSEMBL_gcm37	exon	71406301	71407698	0.0106448702111531	+	.	gene_id "ENSMUSG00000072753.14"; transcript_id "ENSMUSG00000072753.14_tx_21"; exon_id "chr11_71406301_71407698_+"; exonnum "2"; txlen "3091";
chr11	ENSEMBL_gcm37	exon	71406301	71407698	0.0106448702111531	+	.	gene_id "ENSMUSG00000072753.14"; transcript_id "ENSMUSG00000072753.14_tx_24"; exon_id "chr11_71406301_71407698_+"; exonnum "2"; txlen "3450";
chr11	ENSEMBL_gcm37	exon	71406301	71407698	0.0106448702111531	+	.	gene_id "ENSMUSG00000072753.14"; transcript_id "ENSMUSG00000072753.14_tx_25"; exon_id "chr11_71406301_71407698_+"; exonnum "2"; txlen "2932";
chr11	ENSEMBL_gcm37	exon	71406301	71407698	0.0106448702111531	+	.	gene_id "ENSMUSG00000072753.14"; transcript_id "ENSMUSG00000072753.14_tx_26"; exon_id "chr11_71406301_71407698_+"; exonnum "2"; txlen "3478";
chr11	ENSEMBL_gcm37	exon	71406301	71407698	0.0106448702111531	+	.	gene_id "ENSMUSG00000072753.14"; transcript_id "ENSMUSG00000072753.14_tx_29"; exon_id "chr11_71406301_71407698_+"; exonnum "2"; txlen "2960";
chr11	ENSEMBL_gcm37	exon	71406301	71407698	0.0106448702111531	+	.	gene_id "ENSMUSG00000072753.14"; transcript_id "ENSMUSG00000072753.14_tx_30"; exon_id "chr11_71406301_71407698_+"; exonnum "2"; txlen "3218";
chr11	ENSEMBL_gcm37	exon	71406301	71407698	0.0106448702111531	+	.	gene_id "ENSMUSG00000072753.14"; transcript_id "ENSMUSG00000072753.14_tx_32"; exon_id "chr11_71406301_71407698_+"; exonnum "2"; txlen "3194";
chr11	ENSEMBL_gcm37	exon	71406301	71407698	0.0106448702111531	+	.	gene_id "ENSMUSG00000072753.14"; transcript_id "ENSMUSG00000072753.14_tx_33"; exon_id "chr11_71406301_71407698_+"; exonnum "2"; txlen "3164";
chr11	ENSEMBL_gcm37	exon	71406301	71407698	0.00996225355323761	+	.	gene_id "ENSMUSG00000072753.14"; transcript_id "ENSMUSG00000072753.14_tx_35"; exon_id "chr11_71406301_71407698_+"; exonnum "2"; txlen "3545";
chr11	ENSEMBL_gcm37	exon	71406301	71407698	0.00996225355323761	+	.	gene_id "ENSMUSG00000072753.14"; transcript_id "ENSMUSG00000072753.14_tx_36"; exon_id "chr11_71406301_71407698_+"; exonnum "2"; txlen "3614";
chr11	HAVANA	exon	71407362	71407698	0	+	.	gene_id "ENSMUSG00000072753.14"; transcript_id "ENSMUST00000151841.8"; gene_type "lncRNA"; gene_name "9230020A06Rik"; transcript_type "lncRNA"; transcript_name "9230020A06Rik-201"; exon_number 1; exon_id "ENSMUSE00000677029.2"; level 2; transcript_support_level "1"; mgi_id "MGI:3588244"; tag "basic"; tag "Ensembl_canonical"; tag "GENCODE_Primary"; havana_gene "OTTMUSG00000029018.1"; havana_transcript "OTTMUST00000071999.1";
chr11	HAVANA	transcript	71407362	71464009	0	+	.	gene_id "ENSMUSG00000072753.14"; transcript_id "ENSMUST00000151841.8"; gene_type "lncRNA"; gene_name "9230020A06Rik"; transcript_type "lncRNA"; transcript_name "9230020A06Rik-201"; level 2; transcript_support_level "1"; mgi_id "MGI:3588244"; tag "basic"; tag "Ensembl_canonical"; tag "GENCODE_Primary"; havana_gene "OTTMUSG00000029018.1"; havana_transcript "OTTMUST00000071999.1";
chr11	HAVANA	exon	71410172	71410306	0	+	.	gene_id "ENSMUSG00000072753.14"; transcript_id "ENSMUST00000310085.1"; gene_type "lncRNA"; gene_name "9230020A06Rik"; transcript_type "lncRNA"; transcript_name "9230020A06Rik-209"; exon_number 1; exon_id "ENSMUSE00001612393.1"; level 2; mgi_id "MGI:3588244"; tag "basic"; tag "TAGENE"; havana_gene "OTTMUSG00000029018.1";
chr11	HAVANA	transcript	71410172	71440027	0	+	.	gene_id "ENSMUSG00000072753.14"; transcript_id "ENSMUST00000310085.1"; gene_type "lncRNA"; gene_name "9230020A06Rik"; transcript_type "lncRNA"; transcript_name "9230020A06Rik-209"; level 2; mgi_id "MGI:3588244"; tag "basic"; tag "TAGENE"; havana_gene "OTTMUSG00000029018.1";
chr11	HAVANA	exon	71419435	71419791	0	+	.	gene_id "ENSMUSG00000072753.14"; transcript_id "ENSMUST00000310085.1"; gene_type "lncRNA"; gene_name "9230020A06Rik"; transcript_type "lncRNA"; transcript_name "9230020A06Rik-209"; exon_number 2; exon_id "ENSMUSE00001612387.1"; level 2; mgi_id "MGI:3588244"; tag "basic"; tag "TAGENE"; havana_gene "OTTMUSG00000029018.1";
chr11	ENSEMBL_gcm37	exon	71419435	71419791	0.0106448702111531	+	.	gene_id "ENSMUSG00000072753.14"; transcript_id "ENSMUSG00000072753.14_tx_17"; exon_id "chr11_71419435_71419791_+"; exonnum "3"; txlen "3381";
chr11	ENSEMBL_gcm37	exon	71419435	71419791	0.0106448702111531	+	.	gene_id "ENSMUSG00000072753.14"; transcript_id "ENSMUSG00000072753.14_tx_24"; exon_id "chr11_71419435_71419791_+"; exonnum "3"; txlen "3450";
chr11	ENSEMBL_gcm37	exon	71419435	71419791	0.0106448702111531	+	.	gene_id "ENSMUSG00000072753.14"; transcript_id "ENSMUSG00000072753.14_tx_26"; exon_id "chr11_71419435_71419791_+"; exonnum "3"; txlen "3478";
chr11	ENSEMBL_gcm37	exon	71419435	71419791	0.00996225355323761	+	.	gene_id "ENSMUSG00000072753.14"; transcript_id "ENSMUSG00000072753.14_tx_35"; exon_id "chr11_71419435_71419791_+"; exonnum "3"; txlen "3545";
chr11	ENSEMBL_gcm37	exon	71419435	71419791	0.00996225355323761	+	.	gene_id "ENSMUSG00000072753.14"; transcript_id "ENSMUSG00000072753.14_tx_36"; exon_id "chr11_71419435_71419791_+"; exonnum "3"; txlen "3614";
chr11	sragcm37_mid	exon	71427816	71427912	0.0106448702111531	+	.	gene_id "ENSMUSG00000072753.14"; transcript_id "ENSMUSG00000072753.14_tx_18"; exon_id "chr11_71427816_71427912_+"; exonnum "3"; txlen "3121";
chr11	sragcm37_mid	exon	71427816	71427912	0.0106448702111531	+	.	gene_id "ENSMUSG00000072753.14"; transcript_id "ENSMUSG00000072753.14_tx_30"; exon_id "chr11_71427816_71427912_+"; exonnum "3"; txlen "3218";
chr11	sragcm37_mid	exon	71427816	71427912	0.0106448702111531	+	.	gene_id "ENSMUSG00000072753.14"; transcript_id "ENSMUSG00000072753.14_tx_32"; exon_id "chr11_71427816_71427912_+"; exonnum "3"; txlen "3194";
chr11	sragcm37_mid	exon	71427816	71427912	0.00996225355323761	+	.	gene_id "ENSMUSG00000072753.14"; transcript_id "ENSMUSG00000072753.14_tx_35"; exon_id "chr11_71427816_71427912_+"; exonnum "4"; txlen "3545";
chr11	sragcm37_mid	exon	71427816	71427912	0.00996225355323761	+	.	gene_id "ENSMUSG00000072753.14"; transcript_id "ENSMUSG00000072753.14_tx_36"; exon_id "chr11_71427816_71427912_+"; exonnum "4"; txlen "3614";
chr11	HAVANA	exon	71433509	71433669	0	+	.	gene_id "ENSMUSG00000072753.14"; transcript_id "ENSMUST00000310083.1"; gene_type "lncRNA"; gene_name "9230020A06Rik"; transcript_type "lncRNA"; transcript_name "9230020A06Rik-207"; exon_number 3; exon_id "ENSMUSE00000677028.2"; level 2; mgi_id "MGI:3588244"; tag "TAGENE"; havana_gene "OTTMUSG00000029018.1";
chr11	HAVANA	exon	71433509	71433669	0	+	.	gene_id "ENSMUSG00000072753.14"; transcript_id "ENSMUST00000151841.8"; gene_type "lncRNA"; gene_name "9230020A06Rik"; transcript_type "lncRNA"; transcript_name "9230020A06Rik-201"; exon_number 2; exon_id "ENSMUSE00000677028.2"; level 2; transcript_support_level "1"; mgi_id "MGI:3588244"; tag "basic"; tag "Ensembl_canonical"; tag "GENCODE_Primary"; havana_gene "OTTMUSG00000029018.1"; havana_transcript "OTTMUST00000071999.1";
chr11	HAVANA	exon	71433509	71433669	0	+	.	gene_id "ENSMUSG00000072753.14"; transcript_id "ENSMUST00000310085.1"; gene_type "lncRNA"; gene_name "9230020A06Rik"; transcript_type "lncRNA"; transcript_name "9230020A06Rik-209"; exon_number 3; exon_id "ENSMUSE00000677028.2"; level 2; mgi_id "MGI:3588244"; tag "basic"; tag "TAGENE"; havana_gene "OTTMUSG00000029018.1";
chr11	ENSEMBL_gcm37	exon	71433509	71433669	0.0106448702111531	+	.	gene_id "ENSMUSG00000072753.14"; transcript_id "ENSMUSG00000072753.14_tx_12"; exon_id "chr11_71433509_71433669_+"; exonnum "3"; txlen "3024";
chr11	ENSEMBL_gcm37	exon	71433509	71433669	0.0106448702111531	+	.	gene_id "ENSMUSG00000072753.14"; transcript_id "ENSMUSG00000072753.14_tx_13"; exon_id "chr11_71433509_71433669_+"; exonnum "3"; txlen "3093";
chr11	ENSEMBL_gcm37	exon	71433509	71433669	0.0106448702111531	+	.	gene_id "ENSMUSG00000072753.14"; transcript_id "ENSMUSG00000072753.14_tx_14"; exon_id "chr11_71433509_71433669_+"; exonnum "3"; txlen "3121";
chr11	ENSEMBL_gcm37	exon	71433509	71433669	0.0106448702111531	+	.	gene_id "ENSMUSG00000072753.14"; transcript_id "ENSMUSG00000072753.14_tx_16"; exon_id "chr11_71433509_71433669_+"; exonnum "3"; txlen "3190";
chr11	ENSEMBL_gcm37	exon	71433509	71433669	0.0106448702111531	+	.	gene_id "ENSMUSG00000072753.14"; transcript_id "ENSMUSG00000072753.14_tx_17"; exon_id "chr11_71433509_71433669_+"; exonnum "4"; txlen "3381";
chr11	ENSEMBL_gcm37	exon	71433509	71433669	0.0106448702111531	+	.	gene_id "ENSMUSG00000072753.14"; transcript_id "ENSMUSG00000072753.14_tx_18"; exon_id "chr11_71433509_71433669_+"; exonnum "4"; txlen "3121";
chr11	ENSEMBL_gcm37	exon	71433509	71433669	0.0106448702111531	+	.	gene_id "ENSMUSG00000072753.14"; transcript_id "ENSMUSG00000072753.14_tx_21"; exon_id "chr11_71433509_71433669_+"; exonnum "3"; txlen "3091";
chr11	ENSEMBL_gcm37	exon	71433509	71433669	0.0106448702111531	+	.	gene_id "ENSMUSG00000072753.14"; transcript_id "ENSMUSG00000072753.14_tx_24"; exon_id "chr11_71433509_71433669_+"; exonnum "4"; txlen "3450";
chr11	ENSEMBL_gcm37	exon	71433509	71433669	0.0106448702111531	+	.	gene_id "ENSMUSG00000072753.14"; transcript_id "ENSMUSG00000072753.14_tx_26"; exon_id "chr11_71433509_71433669_+"; exonnum "4"; txlen "3478";
chr11	ENSEMBL_gcm37	exon	71433509	71433669	0.0106448702111531	+	.	gene_id "ENSMUSG00000072753.14"; transcript_id "ENSMUSG00000072753.14_tx_30"; exon_id "chr11_71433509_71433669_+"; exonnum "4"; txlen "3218";
chr11	ENSEMBL_gcm37	exon	71433509	71433669	0.0106448702111531	+	.	gene_id "ENSMUSG00000072753.14"; transcript_id "ENSMUSG00000072753.14_tx_32"; exon_id "chr11_71433509_71433669_+"; exonnum "4"; txlen "3194";
chr11	ENSEMBL_gcm37	exon	71433509	71433669	0.0106448702111531	+	.	gene_id "ENSMUSG00000072753.14"; transcript_id "ENSMUSG00000072753.14_tx_33"; exon_id "chr11_71433509_71433669_+"; exonnum "3"; txlen "3164";
chr11	ENSEMBL_gcm37	exon	71433509	71433669	0.00996225355323761	+	.	gene_id "ENSMUSG00000072753.14"; transcript_id "ENSMUSG00000072753.14_tx_35"; exon_id "chr11_71433509_71433669_+"; exonnum "5"; txlen "3545";
chr11	ENSEMBL_gcm37	exon	71433509	71433669	0.00996225355323761	+	.	gene_id "ENSMUSG00000072753.14"; transcript_id "ENSMUSG00000072753.14_tx_36"; exon_id "chr11_71433509_71433669_+"; exonnum "5"; txlen "3614";
chr11	HAVANA	exon	71434656	71434858	0	+	.	gene_id "ENSMUSG00000072753.14"; transcript_id "ENSMUST00000310084.1"; gene_type "lncRNA"; gene_name "9230020A06Rik"; transcript_type "lncRNA"; transcript_name "9230020A06Rik-208"; exon_number 2; exon_id "ENSMUSE00001612384.1"; level 2; mgi_id "MGI:3588244"; tag "TAGENE"; havana_gene "OTTMUSG00000029018.1";
chr11	HAVANA	exon	71434656	71434858	0	+	.	gene_id "ENSMUSG00000072753.14"; transcript_id "ENSMUST00000310085.1"; gene_type "lncRNA"; gene_name "9230020A06Rik"; transcript_type "lncRNA"; transcript_name "9230020A06Rik-209"; exon_number 4; exon_id "ENSMUSE00001612384.1"; level 2; mgi_id "MGI:3588244"; tag "basic"; tag "TAGENE"; havana_gene "OTTMUSG00000029018.1";
chr11	ENSEMBL_gcm37	exon	71434656	71434858	0.0106448702111531	+	.	gene_id "ENSMUSG00000072753.14"; transcript_id "ENSMUSG00000072753.14_tx_12"; exon_id "chr11_71434656_71434858_+"; exonnum "4"; txlen "3024";
chr11	ENSEMBL_gcm37	exon	71434656	71434858	0.0106448702111531	+	.	gene_id "ENSMUSG00000072753.14"; transcript_id "ENSMUSG00000072753.14_tx_14"; exon_id "chr11_71434656_71434858_+"; exonnum "4"; txlen "3121";
chr11	ENSEMBL_gcm37	exon	71434656	71434858	0.0106448702111531	+	.	gene_id "ENSMUSG00000072753.14"; transcript_id "ENSMUSG00000072753.14_tx_17"; exon_id "chr11_71434656_71434858_+"; exonnum "5"; txlen "3381";
chr11	ENSEMBL_gcm37	exon	71434656	71434858	0.0106448702111531	+	.	gene_id "ENSMUSG00000072753.14"; transcript_id "ENSMUSG00000072753.14_tx_18"; exon_id "chr11_71434656_71434858_+"; exonnum "5"; txlen "3121";
chr11	ENSEMBL_gcm37	exon	71434656	71434858	0.0106448702111531	+	.	gene_id "ENSMUSG00000072753.14"; transcript_id "ENSMUSG00000072753.14_tx_19"; exon_id "chr11_71434656_71434858_+"; exonnum "3"; txlen "2863";
chr11	ENSEMBL_gcm37	exon	71434656	71434858	0.0106448702111531	+	.	gene_id "ENSMUSG00000072753.14"; transcript_id "ENSMUSG00000072753.14_tx_21"; exon_id "chr11_71434656_71434858_+"; exonnum "4"; txlen "3091";
chr11	ENSEMBL_gcm37	exon	71434656	71434858	0.0106448702111531	+	.	gene_id "ENSMUSG00000072753.14"; transcript_id "ENSMUSG00000072753.14_tx_26"; exon_id "chr11_71434656_71434858_+"; exonnum "5"; txlen "3478";
chr11	ENSEMBL_gcm37	exon	71434656	71434858	0.0106448702111531	+	.	gene_id "ENSMUSG00000072753.14"; transcript_id "ENSMUSG00000072753.14_tx_29"; exon_id "chr11_71434656_71434858_+"; exonnum "3"; txlen "2960";
chr11	ENSEMBL_gcm37	exon	71434656	71434858	0.0106448702111531	+	.	gene_id "ENSMUSG00000072753.14"; transcript_id "ENSMUSG00000072753.14_tx_30"; exon_id "chr11_71434656_71434858_+"; exonnum "5"; txlen "3218";
chr11	ENSEMBL_gcm37	exon	71434656	71434858	0.0106448702111531	+	.	gene_id "ENSMUSG00000072753.14"; transcript_id "ENSMUSG00000072753.14_tx_32"; exon_id "chr11_71434656_71434858_+"; exonnum "5"; txlen "3194";
chr11	ENSEMBL_gcm37	exon	71434656	71434858	0.0106448702111531	+	.	gene_id "ENSMUSG00000072753.14"; transcript_id "ENSMUSG00000072753.14_tx_33"; exon_id "chr11_71434656_71434858_+"; exonnum "4"; txlen "3164";
chr11	ENSEMBL_gcm37	exon	71434656	71434858	0.00996225355323761	+	.	gene_id "ENSMUSG00000072753.14"; transcript_id "ENSMUSG00000072753.14_tx_35"; exon_id "chr11_71434656_71434858_+"; exonnum "6"; txlen "3545";
chr11	HAVANA	exon	71434656	71434927	0	+	.	gene_id "ENSMUSG00000072753.14"; transcript_id "ENSMUST00000151841.8"; gene_type "lncRNA"; gene_name "9230020A06Rik"; transcript_type "lncRNA"; transcript_name "9230020A06Rik-201"; exon_number 3; exon_id "ENSMUSE00000871548.2"; level 2; transcript_support_level "1"; mgi_id "MGI:3588244"; tag "basic"; tag "Ensembl_canonical"; tag "GENCODE_Primary"; havana_gene "OTTMUSG00000029018.1"; havana_transcript "OTTMUST00000071999.1";
chr11	ENSEMBL_gcm37	exon	71434656	71434927	0.0106448702111531	+	.	gene_id "ENSMUSG00000072753.14"; transcript_id "ENSMUSG00000072753.14_tx_13"; exon_id "chr11_71434656_71434927_+"; exonnum "4"; txlen "3093";
chr11	ENSEMBL_gcm37	exon	71434656	71434927	0.0106448702111531	+	.	gene_id "ENSMUSG00000072753.14"; transcript_id "ENSMUSG00000072753.14_tx_16"; exon_id "chr11_71434656_71434927_+"; exonnum "4"; txlen "3190";
chr11	ENSEMBL_gcm37	exon	71434656	71434927	0.0106448702111531	+	.	gene_id "ENSMUSG00000072753.14"; transcript_id "ENSMUSG00000072753.14_tx_24"; exon_id "chr11_71434656_71434927_+"; exonnum "5"; txlen "3450";
chr11	ENSEMBL_gcm37	exon	71434656	71434927	0.0106448702111531	+	.	gene_id "ENSMUSG00000072753.14"; transcript_id "ENSMUSG00000072753.14_tx_25"; exon_id "chr11_71434656_71434927_+"; exonnum "3"; txlen "2932";
chr11	ENSEMBL_gcm37	exon	71434656	71434927	0.00996225355323761	+	.	gene_id "ENSMUSG00000072753.14"; transcript_id "ENSMUSG00000072753.14_tx_36"; exon_id "chr11_71434656_71434927_+"; exonnum "6"; txlen "3614";
chr11	HAVANA	exon	71436714	71436832	0	+	.	gene_id "ENSMUSG00000072753.14"; transcript_id "ENSMUST00000310088.1"; gene_type "lncRNA"; gene_name "9230020A06Rik"; transcript_type "lncRNA"; transcript_name "9230020A06Rik-212"; exon_number 1; exon_id "ENSMUSE00001612394.1"; level 2; mgi_id "MGI:3588244"; tag "TAGENE"; havana_gene "OTTMUSG00000029018.1";
chr11	ENSEMBL_gcm37	exon	71436714	71436832	3.06830071022429	+	.	gene_id "ENSMUSG00000072753.14"; transcript_id "ENSMUSG00000072753.14_tx_1"; exon_id "chr11_71436714_71436832_+"; exonnum "1"; txlen "1167";
chr11	ENSEMBL_gcm37	exon	71436714	71436832	0.0461570679462916	+	.	gene_id "ENSMUSG00000072753.14"; transcript_id "ENSMUSG00000072753.14_tx_10"; exon_id "chr11_71436714_71436832_+"; exonnum "1"; txlen "1464";
chr11	ENSEMBL_gcm37	exon	71436714	71436832	1.8851024399696	+	.	gene_id "ENSMUSG00000072753.14"; transcript_id "ENSMUSG00000072753.14_tx_2"; exon_id "chr11_71436714_71436832_+"; exonnum "1"; txlen "1264";
chr11	ENSEMBL_gcm37	exon	71436714	71436832	0.0461570679462916	+	.	gene_id "ENSMUSG00000072753.14"; transcript_id "ENSMUSG00000072753.14_tx_9"; exon_id "chr11_71436714_71436832_+"; exonnum "1"; txlen "1367";
chr11	HAVANA	transcript	71436714	71438932	0	+	.	gene_id "ENSMUSG00000072753.14"; transcript_id "ENSMUST00000310088.1"; gene_type "lncRNA"; gene_name "9230020A06Rik"; transcript_type "lncRNA"; transcript_name "9230020A06Rik-212"; level 2; mgi_id "MGI:3588244"; tag "TAGENE"; havana_gene "OTTMUSG00000029018.1";
chr11	ENSEMBL	exon	71438591	71438809	0	+	.	gene_id "ENSMUSG00000072753.14"; transcript_id "ENSMUST00000171420.3"; gene_type "lncRNA"; gene_name "9230020A06Rik"; transcript_type "lncRNA"; transcript_name "9230020A06Rik-202"; exon_number 1; exon_id "ENSMUSE00000904172.2"; level 3; transcript_support_level "5"; mgi_id "MGI:3588244"; havana_gene "OTTMUSG00000029018.1";
chr11	ENSEMBL	transcript	71438591	71463302	0	+	.	gene_id "ENSMUSG00000072753.14"; transcript_id "ENSMUST00000171420.3"; gene_type "lncRNA"; gene_name "9230020A06Rik"; transcript_type "lncRNA"; transcript_name "9230020A06Rik-202"; level 3; transcript_support_level "5"; mgi_id "MGI:3588244"; havana_gene "OTTMUSG00000029018.1";
chr11	HAVANA	exon	71438599	71438809	0	+	.	gene_id "ENSMUSG00000072753.14"; transcript_id "ENSMUST00000151841.8"; gene_type "lncRNA"; gene_name "9230020A06Rik"; transcript_type "lncRNA"; transcript_name "9230020A06Rik-201"; exon_number 4; exon_id "ENSMUSE00000836853.2"; level 2; transcript_support_level "1"; mgi_id "MGI:3588244"; tag "basic"; tag "Ensembl_canonical"; tag "GENCODE_Primary"; havana_gene "OTTMUSG00000029018.1"; havana_transcript "OTTMUST00000071999.1";
chr11	ENSEMBL_gcm37	exon	71438599	71438809	3.06830071022429	+	.	gene_id "ENSMUSG00000072753.14"; transcript_id "ENSMUSG00000072753.14_tx_1"; exon_id "chr11_71438599_71438809_+"; exonnum "2"; txlen "1167";
chr11	ENSEMBL_gcm37	exon	71438599	71438809	0.0106448702111531	+	.	gene_id "ENSMUSG00000072753.14"; transcript_id "ENSMUSG00000072753.14_tx_12"; exon_id "chr11_71438599_71438809_+"; exonnum "5"; txlen "3024";
chr11	ENSEMBL_gcm37	exon	71438599	71438809	0.0106448702111531	+	.	gene_id "ENSMUSG00000072753.14"; transcript_id "ENSMUSG00000072753.14_tx_13"; exon_id "chr11_71438599_71438809_+"; exonnum "5"; txlen "3093";
chr11	ENSEMBL_gcm37	exon	71438599	71438809	0.0106448702111531	+	.	gene_id "ENSMUSG00000072753.14"; transcript_id "ENSMUSG00000072753.14_tx_17"; exon_id "chr11_71438599_71438809_+"; exonnum "6"; txlen "3381";
chr11	ENSEMBL_gcm37	exon	71438599	71438809	0.0106448702111531	+	.	gene_id "ENSMUSG00000072753.14"; transcript_id "ENSMUSG00000072753.14_tx_18"; exon_id "chr11_71438599_71438809_+"; exonnum "6"; txlen "3121";
chr11	ENSEMBL_gcm37	exon	71438599	71438809	0.0106448702111531	+	.	gene_id "ENSMUSG00000072753.14"; transcript_id "ENSMUSG00000072753.14_tx_19"; exon_id "chr11_71438599_71438809_+"; exonnum "4"; txlen "2863";
chr11	ENSEMBL_gcm37	exon	71438599	71438809	0.0106448702111531	+	.	gene_id "ENSMUSG00000072753.14"; transcript_id "ENSMUSG00000072753.14_tx_21"; exon_id "chr11_71438599_71438809_+"; exonnum "5"; txlen "3091";
chr11	ENSEMBL_gcm37	exon	71438599	71438809	0.0106448702111531	+	.	gene_id "ENSMUSG00000072753.14"; transcript_id "ENSMUSG00000072753.14_tx_24"; exon_id "chr11_71438599_71438809_+"; exonnum "6"; txlen "3450";
chr11	ENSEMBL_gcm37	exon	71438599	71438809	0.0106448702111531	+	.	gene_id "ENSMUSG00000072753.14"; transcript_id "ENSMUSG00000072753.14_tx_25"; exon_id "chr11_71438599_71438809_+"; exonnum "4"; txlen "2932";
chr11	ENSEMBL_gcm37	exon	71438599	71438809	0.0106448702111531	+	.	gene_id "ENSMUSG00000072753.14"; transcript_id "ENSMUSG00000072753.14_tx_32"; exon_id "chr11_71438599_71438809_+"; exonnum "6"; txlen "3194";
chr11	ENSEMBL_gcm37	exon	71438599	71438809	0.0106448702111531	+	.	gene_id "ENSMUSG00000072753.14"; transcript_id "ENSMUSG00000072753.14_tx_33"; exon_id "chr11_71438599_71438809_+"; exonnum "5"; txlen "3164";
chr11	ENSEMBL_gcm37	exon	71438599	71438809	0.00996225355323761	+	.	gene_id "ENSMUSG00000072753.14"; transcript_id "ENSMUSG00000072753.14_tx_35"; exon_id "chr11_71438599_71438809_+"; exonnum "7"; txlen "3545";
chr11	ENSEMBL_gcm37	exon	71438599	71438809	0.00996225355323761	+	.	gene_id "ENSMUSG00000072753.14"; transcript_id "ENSMUSG00000072753.14_tx_36"; exon_id "chr11_71438599_71438809_+"; exonnum "7"; txlen "3614";
chr11	ENSEMBL_gcm37	exon	71438599	71438809	0.0461570679462916	+	.	gene_id "ENSMUSG00000072753.14"; transcript_id "ENSMUSG00000072753.14_tx_9"; exon_id "chr11_71438599_71438809_+"; exonnum "2"; txlen "1367";
chr11	HAVANA	exon	71438599	71438906	0	+	.	gene_id "ENSMUSG00000072753.14"; transcript_id "ENSMUST00000215201.2"; gene_type "lncRNA"; gene_name "9230020A06Rik"; transcript_type "lncRNA"; transcript_name "9230020A06Rik-204"; exon_number 3; exon_id "ENSMUSE00001395130.2"; level 2; transcript_support_level "5"; mgi_id "MGI:3588244"; tag "RNA_Seq_supported_only"; havana_gene "OTTMUSG00000029018.1"; havana_transcript "OTTMUST00000153931.1";
chr11	HAVANA	exon	71438599	71438906	0	+	.	gene_id "ENSMUSG00000072753.14"; transcript_id "ENSMUST00000310085.1"; gene_type "lncRNA"; gene_name "9230020A06Rik"; transcript_type "lncRNA"; transcript_name "9230020A06Rik-209"; exon_number 5; exon_id "ENSMUSE00001395130.2"; level 2; mgi_id "MGI:3588244"; tag "basic"; tag "TAGENE"; havana_gene "OTTMUSG00000029018.1";
chr11	ENSEMBL_gcm37	exon	71438599	71438906	0.0461570679462916	+	.	gene_id "ENSMUSG00000072753.14"; transcript_id "ENSMUSG00000072753.14_tx_10"; exon_id "chr11_71438599_71438906_+"; exonnum "2"; txlen "1464";
chr11	ENSEMBL_gcm37	exon	71438599	71438906	0.0106448702111531	+	.	gene_id "ENSMUSG00000072753.14"; transcript_id "ENSMUSG00000072753.14_tx_14"; exon_id "chr11_71438599_71438906_+"; exonnum "5"; txlen "3121";
chr11	ENSEMBL_gcm37	exon	71438599	71438906	0.0106448702111531	+	.	gene_id "ENSMUSG00000072753.14"; transcript_id "ENSMUSG00000072753.14_tx_16"; exon_id "chr11_71438599_71438906_+"; exonnum "5"; txlen "3190";
chr11	ENSEMBL_gcm37	exon	71438599	71438906	1.8851024399696	+	.	gene_id "ENSMUSG00000072753.14"; transcript_id "ENSMUSG00000072753.14_tx_2"; exon_id "chr11_71438599_71438906_+"; exonnum "2"; txlen "1264";
chr11	ENSEMBL_gcm37	exon	71438599	71438906	0.0106448702111531	+	.	gene_id "ENSMUSG00000072753.14"; transcript_id "ENSMUSG00000072753.14_tx_26"; exon_id "chr11_71438599_71438906_+"; exonnum "6"; txlen "3478";
chr11	ENSEMBL_gcm37	exon	71438599	71438906	0.0106448702111531	+	.	gene_id "ENSMUSG00000072753.14"; transcript_id "ENSMUSG00000072753.14_tx_29"; exon_id "chr11_71438599_71438906_+"; exonnum "4"; txlen "2960";
chr11	ENSEMBL_gcm37	exon	71438599	71438906	0.0106448702111531	+	.	gene_id "ENSMUSG00000072753.14"; transcript_id "ENSMUSG00000072753.14_tx_30"; exon_id "chr11_71438599_71438906_+"; exonnum "6"; txlen "3218";
chr11	HAVANA	exon	71438599	71438929	0	+	.	gene_id "ENSMUSG00000072753.14"; transcript_id "ENSMUST00000310084.1"; gene_type "lncRNA"; gene_name "9230020A06Rik"; transcript_type "lncRNA"; transcript_name "9230020A06Rik-208"; exon_number 3; exon_id "ENSMUSE00001612390.1"; level 2; mgi_id "MGI:3588244"; tag "TAGENE"; havana_gene "OTTMUSG00000029018.1";
chr11	HAVANA	exon	71438599	71438931	0	+	.	gene_id "ENSMUSG00000072753.14"; transcript_id "ENSMUST00000310081.1"; gene_type "lncRNA"; gene_name "9230020A06Rik"; transcript_type "lncRNA"; transcript_name "9230020A06Rik-205"; exon_number 3; exon_id "ENSMUSE00001612397.1"; level 2; mgi_id "MGI:3588244"; tag "TAGENE"; havana_gene "OTTMUSG00000029018.1";
chr11	HAVANA	exon	71438599	71438931	0	+	.	gene_id "ENSMUSG00000072753.14"; transcript_id "ENSMUST00000310082.1"; gene_type "lncRNA"; gene_name "9230020A06Rik"; transcript_type "lncRNA"; transcript_name "9230020A06Rik-206"; exon_number 3; exon_id "ENSMUSE00001612397.1"; level 2; mgi_id "MGI:3588244"; tag "TAGENE"; havana_gene "OTTMUSG00000029018.1";
chr11	HAVANA	exon	71438599	71438931	0	+	.	gene_id "ENSMUSG00000072753.14"; transcript_id "ENSMUST00000310083.1"; gene_type "lncRNA"; gene_name "9230020A06Rik"; transcript_type "lncRNA"; transcript_name "9230020A06Rik-207"; exon_number 4; exon_id "ENSMUSE00001612397.1"; level 2; mgi_id "MGI:3588244"; tag "TAGENE"; havana_gene "OTTMUSG00000029018.1";
chr11	HAVANA	exon	71438599	71438932	0	+	.	gene_id "ENSMUSG00000072753.14"; transcript_id "ENSMUST00000310088.1"; gene_type "lncRNA"; gene_name "9230020A06Rik"; transcript_type "lncRNA"; transcript_name "9230020A06Rik-212"; exon_number 2; exon_id "ENSMUSE00001612382.1"; level 2; mgi_id "MGI:3588244"; tag "TAGENE"; havana_gene "OTTMUSG00000029018.1";
chr11	HAVANA	exon	71438991	71439060	0	+	.	gene_id "ENSMUSG00000072753.14"; transcript_id "ENSMUST00000214621.2"; gene_type "lncRNA"; gene_name "9230020A06Rik"; transcript_type "lncRNA"; transcript_name "9230020A06Rik-203"; exon_number 3; exon_id "ENSMUSE00001402794.2"; level 2; transcript_support_level "5"; mgi_id "MGI:3588244"; tag "RNA_Seq_supported_only"; tag "basic"; havana_gene "OTTMUSG00000029018.1"; havana_transcript "OTTMUST00000153932.1";
chr11	HAVANA	exon	71438991	71439080	0	+	.	gene_id "ENSMUSG00000072753.14"; transcript_id "ENSMUST00000215201.2"; gene_type "lncRNA"; gene_name "9230020A06Rik"; transcript_type "lncRNA"; transcript_name "9230020A06Rik-204"; exon_number 4; exon_id "ENSMUSE00001332920.2"; level 2; transcript_support_level "5"; mgi_id "MGI:3588244"; tag "RNA_Seq_supported_only"; havana_gene "OTTMUSG00000029018.1"; havana_transcript "OTTMUST00000153931.1";
chr11	HAVANA	exon	71438991	71439080	0	+	.	gene_id "ENSMUSG00000072753.14"; transcript_id "ENSMUST00000151841.8"; gene_type "lncRNA"; gene_name "9230020A06Rik"; transcript_type "lncRNA"; transcript_name "9230020A06Rik-201"; exon_number 5; exon_id "ENSMUSE00001332920.2"; level 2; transcript_support_level "1"; mgi_id "MGI:3588244"; tag "basic"; tag "Ensembl_canonical"; tag "GENCODE_Primary"; havana_gene "OTTMUSG00000029018.1"; havana_transcript "OTTMUST00000071999.1";
chr11	HAVANA	exon	71438991	71439080	0	+	.	gene_id "ENSMUSG00000072753.14"; transcript_id "ENSMUST00000310085.1"; gene_type "lncRNA"; gene_name "9230020A06Rik"; transcript_type "lncRNA"; transcript_name "9230020A06Rik-209"; exon_number 6; exon_id "ENSMUSE00001332920.2"; level 2; mgi_id "MGI:3588244"; tag "basic"; tag "TAGENE"; havana_gene "OTTMUSG00000029018.1";
chr11	ENSEMBL	exon	71438991	71439080	0	+	.	gene_id "ENSMUSG00000072753.14"; transcript_id "ENSMUST00000171420.3"; gene_type "lncRNA"; gene_name "9230020A06Rik"; transcript_type "lncRNA"; transcript_name "9230020A06Rik-202"; exon_number 2; exon_id "ENSMUSE00001332920.2"; level 3; transcript_support_level "5"; mgi_id "MGI:3588244"; havana_gene "OTTMUSG00000029018.1";
chr11	ENSEMBL_gcm37	exon	71438991	71439080	3.06830071022429	+	.	gene_id "ENSMUSG00000072753.14"; transcript_id "ENSMUSG00000072753.14_tx_1"; exon_id "chr11_71438991_71439080_+"; exonnum "3"; txlen "1167";
chr11	ENSEMBL_gcm37	exon	71438991	71439080	0.0461570679462916	+	.	gene_id "ENSMUSG00000072753.14"; transcript_id "ENSMUSG00000072753.14_tx_10"; exon_id "chr11_71438991_71439080_+"; exonnum "3"; txlen "1464";
chr11	ENSEMBL_gcm37	exon	71438991	71439080	0.0106448702111531	+	.	gene_id "ENSMUSG00000072753.14"; transcript_id "ENSMUSG00000072753.14_tx_12"; exon_id "chr11_71438991_71439080_+"; exonnum "6"; txlen "3024";
chr11	ENSEMBL_gcm37	exon	71438991	71439080	0.0106448702111531	+	.	gene_id "ENSMUSG00000072753.14"; transcript_id "ENSMUSG00000072753.14_tx_13"; exon_id "chr11_71438991_71439080_+"; exonnum "6"; txlen "3093";
chr11	ENSEMBL_gcm37	exon	71438991	71439080	0.0106448702111531	+	.	gene_id "ENSMUSG00000072753.14"; transcript_id "ENSMUSG00000072753.14_tx_14"; exon_id "chr11_71438991_71439080_+"; exonnum "6"; txlen "3121";
chr11	ENSEMBL_gcm37	exon	71438991	71439080	0.0106448702111531	+	.	gene_id "ENSMUSG00000072753.14"; transcript_id "ENSMUSG00000072753.14_tx_16"; exon_id "chr11_71438991_71439080_+"; exonnum "6"; txlen "3190";
chr11	ENSEMBL_gcm37	exon	71438991	71439080	0.0106448702111531	+	.	gene_id "ENSMUSG00000072753.14"; transcript_id "ENSMUSG00000072753.14_tx_17"; exon_id "chr11_71438991_71439080_+"; exonnum "7"; txlen "3381";
chr11	ENSEMBL_gcm37	exon	71438991	71439080	0.0106448702111531	+	.	gene_id "ENSMUSG00000072753.14"; transcript_id "ENSMUSG00000072753.14_tx_18"; exon_id "chr11_71438991_71439080_+"; exonnum "7"; txlen "3121";
chr11	ENSEMBL_gcm37	exon	71438991	71439080	0.0106448702111531	+	.	gene_id "ENSMUSG00000072753.14"; transcript_id "ENSMUSG00000072753.14_tx_19"; exon_id "chr11_71438991_71439080_+"; exonnum "5"; txlen "2863";
chr11	ENSEMBL_gcm37	exon	71438991	71439080	1.8851024399696	+	.	gene_id "ENSMUSG00000072753.14"; transcript_id "ENSMUSG00000072753.14_tx_2"; exon_id "chr11_71438991_71439080_+"; exonnum "3"; txlen "1264";
chr11	ENSEMBL_gcm37	exon	71438991	71439080	0.0106448702111531	+	.	gene_id "ENSMUSG00000072753.14"; transcript_id "ENSMUSG00000072753.14_tx_21"; exon_id "chr11_71438991_71439080_+"; exonnum "6"; txlen "3091";
chr11	ENSEMBL_gcm37	exon	71438991	71439080	0.0106448702111531	+	.	gene_id "ENSMUSG00000072753.14"; transcript_id "ENSMUSG00000072753.14_tx_24"; exon_id "chr11_71438991_71439080_+"; exonnum "7"; txlen "3450";
chr11	ENSEMBL_gcm37	exon	71438991	71439080	0.0106448702111531	+	.	gene_id "ENSMUSG00000072753.14"; transcript_id "ENSMUSG00000072753.14_tx_25"; exon_id "chr11_71438991_71439080_+"; exonnum "5"; txlen "2932";
chr11	ENSEMBL_gcm37	exon	71438991	71439080	0.0106448702111531	+	.	gene_id "ENSMUSG00000072753.14"; transcript_id "ENSMUSG00000072753.14_tx_26"; exon_id "chr11_71438991_71439080_+"; exonnum "7"; txlen "3478";
chr11	ENSEMBL_gcm37	exon	71438991	71439080	0.0106448702111531	+	.	gene_id "ENSMUSG00000072753.14"; transcript_id "ENSMUSG00000072753.14_tx_29"; exon_id "chr11_71438991_71439080_+"; exonnum "5"; txlen "2960";
chr11	ENSEMBL_gcm37	exon	71438991	71439080	0.0106448702111531	+	.	gene_id "ENSMUSG00000072753.14"; transcript_id "ENSMUSG00000072753.14_tx_30"; exon_id "chr11_71438991_71439080_+"; exonnum "7"; txlen "3218";
chr11	ENSEMBL_gcm37	exon	71438991	71439080	0.0106448702111531	+	.	gene_id "ENSMUSG00000072753.14"; transcript_id "ENSMUSG00000072753.14_tx_32"; exon_id "chr11_71438991_71439080_+"; exonnum "7"; txlen "3194";
chr11	ENSEMBL_gcm37	exon	71438991	71439080	0.0106448702111531	+	.	gene_id "ENSMUSG00000072753.14"; transcript_id "ENSMUSG00000072753.14_tx_33"; exon_id "chr11_71438991_71439080_+"; exonnum "6"; txlen "3164";
chr11	ENSEMBL_gcm37	exon	71438991	71439080	0.00996225355323761	+	.	gene_id "ENSMUSG00000072753.14"; transcript_id "ENSMUSG00000072753.14_tx_35"; exon_id "chr11_71438991_71439080_+"; exonnum "8"; txlen "3545";
chr11	ENSEMBL_gcm37	exon	71438991	71439080	0.00996225355323761	+	.	gene_id "ENSMUSG00000072753.14"; transcript_id "ENSMUSG00000072753.14_tx_36"; exon_id "chr11_71438991_71439080_+"; exonnum "8"; txlen "3614";
chr11	ENSEMBL_gcm37	exon	71438991	71439080	0.0461570679462916	+	.	gene_id "ENSMUSG00000072753.14"; transcript_id "ENSMUSG00000072753.14_tx_9"; exon_id "chr11_71438991_71439080_+"; exonnum "3"; txlen "1367";
chr11	HAVANA	exon	71439460	71439740	0	+	.	gene_id "ENSMUSG00000072753.14"; transcript_id "ENSMUST00000310089.1"; gene_type "lncRNA"; gene_name "9230020A06Rik"; transcript_type "lncRNA"; transcript_name "9230020A06Rik-213"; exon_number 1; exon_id "ENSMUSE00001612395.1"; level 2; mgi_id "MGI:3588244"; tag "TAGENE"; havana_gene "OTTMUSG00000029018.1";
chr11	ENSEMBL_gcm37	exon	71439460	71439740	0.0268619001982517	+	.	gene_id "ENSMUSG00000072753.14"; transcript_id "ENSMUSG00000072753.14_tx_11"; exon_id "chr11_71439460_71439740_+"; exonnum "1"; txlen "1228";
chr11	HAVANA	transcript	71439460	71440029	0	+	.	gene_id "ENSMUSG00000072753.14"; transcript_id "ENSMUST00000310089.1"; gene_type "lncRNA"; gene_name "9230020A06Rik"; transcript_type "lncRNA"; transcript_name "9230020A06Rik-213"; level 2; mgi_id "MGI:3588244"; tag "TAGENE"; havana_gene "OTTMUSG00000029018.1";
chr11	sragcm37_mid	exon	71439826	71439952	0.0461570679462916	+	.	gene_id "ENSMUSG00000072753.14"; transcript_id "ENSMUSG00000072753.14_tx_10"; exon_id "chr11_71439826_71439952_+"; exonnum "4"; txlen "1464";
chr11	sragcm37_mid	exon	71439826	71439952	0.0268619001982517	+	.	gene_id "ENSMUSG00000072753.14"; transcript_id "ENSMUSG00000072753.14_tx_11"; exon_id "chr11_71439826_71439952_+"; exonnum "2"; txlen "1228";
chr11	sragcm37_mid	exon	71439826	71439952	0.0461570679462916	+	.	gene_id "ENSMUSG00000072753.14"; transcript_id "ENSMUSG00000072753.14_tx_9"; exon_id "chr11_71439826_71439952_+"; exonnum "4"; txlen "1367";
chr11	HAVANA	exon	71439826	71440027	0	+	.	gene_id "ENSMUSG00000072753.14"; transcript_id "ENSMUST00000215201.2"; gene_type "lncRNA"; gene_name "9230020A06Rik"; transcript_type "lncRNA"; transcript_name "9230020A06Rik-204"; exon_number 5; exon_id "ENSMUSE00001402589.2"; level 2; transcript_support_level "5"; mgi_id "MGI:3588244"; tag "RNA_Seq_supported_only"; havana_gene "OTTMUSG00000029018.1"; havana_transcript "OTTMUST00000153931.1";
chr11	HAVANA	exon	71439826	71440027	0	+	.	gene_id "ENSMUSG00000072753.14"; transcript_id "ENSMUST00000310085.1"; gene_type "lncRNA"; gene_name "9230020A06Rik"; transcript_type "lncRNA"; transcript_name "9230020A06Rik-209"; exon_number 7; exon_id "ENSMUSE00001402589.2"; level 2; mgi_id "MGI:3588244"; tag "basic"; tag "TAGENE"; havana_gene "OTTMUSG00000029018.1";
chr11	HAVANA	exon	71439826	71440029	0	+	.	gene_id "ENSMUSG00000072753.14"; transcript_id "ENSMUST00000310089.1"; gene_type "lncRNA"; gene_name "9230020A06Rik"; transcript_type "lncRNA"; transcript_name "9230020A06Rik-213"; exon_number 2; exon_id "ENSMUSE00001612385.1"; level 2; mgi_id "MGI:3588244"; tag "TAGENE"; havana_gene "OTTMUSG00000029018.1";
chr11	HAVANA	exon	71439867	71439952	0	+	.	gene_id "ENSMUSG00000072753.14"; transcript_id "ENSMUST00000310087.1"; gene_type "lncRNA"; gene_name "9230020A06Rik"; transcript_type "lncRNA"; transcript_name "9230020A06Rik-211"; exon_number 1; exon_id "ENSMUSE00001612388.1"; level 2; mgi_id "MGI:3588244"; tag "TAGENE"; havana_gene "OTTMUSG00000029018.1";
chr11	HAVANA	transcript	71439867	71444125	0	+	.	gene_id "ENSMUSG00000072753.14"; transcript_id "ENSMUST00000310087.1"; gene_type "lncRNA"; gene_name "9230020A06Rik"; transcript_type "lncRNA"; transcript_name "9230020A06Rik-211"; level 2; mgi_id "MGI:3588244"; tag "TAGENE"; havana_gene "OTTMUSG00000029018.1";
chr11	sragcm37_mid	exon	71440992	71441058	0.0106448702111531	+	.	gene_id "ENSMUSG00000072753.14"; transcript_id "ENSMUSG00000072753.14_tx_21"; exon_id "chr11_71440992_71441058_+"; exonnum "7"; txlen "3091";
chr11	sragcm37_mid	exon	71440992	71441058	0.0106448702111531	+	.	gene_id "ENSMUSG00000072753.14"; transcript_id "ENSMUSG00000072753.14_tx_33"; exon_id "chr11_71440992_71441058_+"; exonnum "7"; txlen "3164";
chr11	sragcm37_mid	exon	71440992	71441058	0.00996225355323761	+	.	gene_id "ENSMUSG00000072753.14"; transcript_id "ENSMUSG00000072753.14_tx_35"; exon_id "chr11_71440992_71441058_+"; exonnum "9"; txlen "3545";
chr11	sragcm37_mid	exon	71440992	71441058	0.00996225355323761	+	.	gene_id "ENSMUSG00000072753.14"; transcript_id "ENSMUSG00000072753.14_tx_36"; exon_id "chr11_71440992_71441058_+"; exonnum "9"; txlen "3614";
chr11	sragcm37_mid	exon	71443199	71443349	3.06830071022429	+	.	gene_id "ENSMUSG00000072753.14"; transcript_id "ENSMUSG00000072753.14_tx_1"; exon_id "chr11_71443199_71443349_+"; exonnum "4"; txlen "1167";
chr11	sragcm37_mid	exon	71443199	71443349	0.0106448702111531	+	.	gene_id "ENSMUSG00000072753.14"; transcript_id "ENSMUSG00000072753.14_tx_12"; exon_id "chr11_71443199_71443349_+"; exonnum "7"; txlen "3024";
chr11	sragcm37_mid	exon	71443199	71443349	0.0106448702111531	+	.	gene_id "ENSMUSG00000072753.14"; transcript_id "ENSMUSG00000072753.14_tx_13"; exon_id "chr11_71443199_71443349_+"; exonnum "7"; txlen "3093";
chr11	sragcm37_mid	exon	71443199	71443349	0.0106448702111531	+	.	gene_id "ENSMUSG00000072753.14"; transcript_id "ENSMUSG00000072753.14_tx_14"; exon_id "chr11_71443199_71443349_+"; exonnum "7"; txlen "3121";
chr11	sragcm37_mid	exon	71443199	71443349	0.0106448702111531	+	.	gene_id "ENSMUSG00000072753.14"; transcript_id "ENSMUSG00000072753.14_tx_16"; exon_id "chr11_71443199_71443349_+"; exonnum "7"; txlen "3190";
chr11	sragcm37_mid	exon	71443199	71443349	0.0106448702111531	+	.	gene_id "ENSMUSG00000072753.14"; transcript_id "ENSMUSG00000072753.14_tx_17"; exon_id "chr11_71443199_71443349_+"; exonnum "8"; txlen "3381";
chr11	sragcm37_mid	exon	71443199	71443349	0.0106448702111531	+	.	gene_id "ENSMUSG00000072753.14"; transcript_id "ENSMUSG00000072753.14_tx_18"; exon_id "chr11_71443199_71443349_+"; exonnum "8"; txlen "3121";
chr11	sragcm37_mid	exon	71443199	71443349	0.0106448702111531	+	.	gene_id "ENSMUSG00000072753.14"; transcript_id "ENSMUSG00000072753.14_tx_19"; exon_id "chr11_71443199_71443349_+"; exonnum "6"; txlen "2863";
chr11	sragcm37_mid	exon	71443199	71443349	1.8851024399696	+	.	gene_id "ENSMUSG00000072753.14"; transcript_id "ENSMUSG00000072753.14_tx_2"; exon_id "chr11_71443199_71443349_+"; exonnum "4"; txlen "1264";
chr11	sragcm37_mid	exon	71443199	71443349	0.0106448702111531	+	.	gene_id "ENSMUSG00000072753.14"; transcript_id "ENSMUSG00000072753.14_tx_21"; exon_id "chr11_71443199_71443349_+"; exonnum "8"; txlen "3091";
chr11	sragcm37_mid	exon	71443199	71443349	0.0106448702111531	+	.	gene_id "ENSMUSG00000072753.14"; transcript_id "ENSMUSG00000072753.14_tx_24"; exon_id "chr11_71443199_71443349_+"; exonnum "8"; txlen "3450";
chr11	sragcm37_mid	exon	71443199	71443349	0.0106448702111531	+	.	gene_id "ENSMUSG00000072753.14"; transcript_id "ENSMUSG00000072753.14_tx_25"; exon_id "chr11_71443199_71443349_+"; exonnum "6"; txlen "2932";
chr11	sragcm37_mid	exon	71443199	71443349	0.0106448702111531	+	.	gene_id "ENSMUSG00000072753.14"; transcript_id "ENSMUSG00000072753.14_tx_26"; exon_id "chr11_71443199_71443349_+"; exonnum "8"; txlen "3478";
chr11	sragcm37_mid	exon	71443199	71443349	0.0106448702111531	+	.	gene_id "ENSMUSG00000072753.14"; transcript_id "ENSMUSG00000072753.14_tx_29"; exon_id "chr11_71443199_71443349_+"; exonnum "6"; txlen "2960";
chr11	sragcm37_mid	exon	71443199	71443349	0.0106448702111531	+	.	gene_id "ENSMUSG00000072753.14"; transcript_id "ENSMUSG00000072753.14_tx_30"; exon_id "chr11_71443199_71443349_+"; exonnum "8"; txlen "3218";
chr11	sragcm37_mid	exon	71443199	71443349	0.00996225355323761	+	.	gene_id "ENSMUSG00000072753.14"; transcript_id "ENSMUSG00000072753.14_tx_35"; exon_id "chr11_71443199_71443349_+"; exonnum "10"; txlen "3545";
chr11	sragcm37_mid	exon	71443199	71443349	0.00996225355323761	+	.	gene_id "ENSMUSG00000072753.14"; transcript_id "ENSMUSG00000072753.14_tx_36"; exon_id "chr11_71443199_71443349_+"; exonnum "10"; txlen "3614";
chr11	HAVANA	exon	71443199	71443422	0	+	.	gene_id "ENSMUSG00000072753.14"; transcript_id "ENSMUST00000310087.1"; gene_type "lncRNA"; gene_name "9230020A06Rik"; transcript_type "lncRNA"; transcript_name "9230020A06Rik-211"; exon_number 2; exon_id "ENSMUSE00001612383.1"; level 2; mgi_id "MGI:3588244"; tag "TAGENE"; havana_gene "OTTMUSG00000029018.1";
chr11	ENSEMBL_gcm37	exon	71443199	71443422	0.0461570679462916	+	.	gene_id "ENSMUSG00000072753.14"; transcript_id "ENSMUSG00000072753.14_tx_10"; exon_id "chr11_71443199_71443422_+"; exonnum "5"; txlen "1464";
chr11	ENSEMBL_gcm37	exon	71443199	71443422	0.0268619001982517	+	.	gene_id "ENSMUSG00000072753.14"; transcript_id "ENSMUSG00000072753.14_tx_11"; exon_id "chr11_71443199_71443422_+"; exonnum "3"; txlen "1228";
chr11	ENSEMBL_gcm37	exon	71443199	71443422	0.0106448702111531	+	.	gene_id "ENSMUSG00000072753.14"; transcript_id "ENSMUSG00000072753.14_tx_32"; exon_id "chr11_71443199_71443422_+"; exonnum "8"; txlen "3194";
chr11	ENSEMBL_gcm37	exon	71443199	71443422	0.0106448702111531	+	.	gene_id "ENSMUSG00000072753.14"; transcript_id "ENSMUSG00000072753.14_tx_33"; exon_id "chr11_71443199_71443422_+"; exonnum "8"; txlen "3164";
chr11	ENSEMBL_gcm37	exon	71443199	71443422	0.0461570679462916	+	.	gene_id "ENSMUSG00000072753.14"; transcript_id "ENSMUSG00000072753.14_tx_9"; exon_id "chr11_71443199_71443422_+"; exonnum "5"; txlen "1367";
chr11	HAVANA	exon	71443530	71444125	0	+	.	gene_id "ENSMUSG00000072753.14"; transcript_id "ENSMUST00000310087.1"; gene_type "lncRNA"; gene_name "9230020A06Rik"; transcript_type "lncRNA"; transcript_name "9230020A06Rik-211"; exon_number 3; exon_id "ENSMUSE00001612389.1"; level 2; mgi_id "MGI:3588244"; tag "TAGENE"; havana_gene "OTTMUSG00000029018.1";
chr11	ENSEMBL_gcm37	exon	71443530	71444125	3.06830071022429	+	.	gene_id "ENSMUSG00000072753.14"; transcript_id "ENSMUSG00000072753.14_tx_1"; exon_id "chr11_71443530_71444125_+"; exonnum "5"; txlen "1167";
chr11	ENSEMBL_gcm37	exon	71443530	71444125	0.0461570679462916	+	.	gene_id "ENSMUSG00000072753.14"; transcript_id "ENSMUSG00000072753.14_tx_10"; exon_id "chr11_71443530_71444125_+"; exonnum "6"; txlen "1464";
chr11	ENSEMBL_gcm37	exon	71443530	71444125	0.0268619001982517	+	.	gene_id "ENSMUSG00000072753.14"; transcript_id "ENSMUSG00000072753.14_tx_11"; exon_id "chr11_71443530_71444125_+"; exonnum "4"; txlen "1228";
chr11	ENSEMBL_gcm37	exon	71443530	71444125	0.0106448702111531	+	.	gene_id "ENSMUSG00000072753.14"; transcript_id "ENSMUSG00000072753.14_tx_12"; exon_id "chr11_71443530_71444125_+"; exonnum "8"; txlen "3024";
chr11	ENSEMBL_gcm37	exon	71443530	71444125	0.0106448702111531	+	.	gene_id "ENSMUSG00000072753.14"; transcript_id "ENSMUSG00000072753.14_tx_13"; exon_id "chr11_71443530_71444125_+"; exonnum "8"; txlen "3093";
chr11	ENSEMBL_gcm37	exon	71443530	71444125	0.0106448702111531	+	.	gene_id "ENSMUSG00000072753.14"; transcript_id "ENSMUSG00000072753.14_tx_14"; exon_id "chr11_71443530_71444125_+"; exonnum "8"; txlen "3121";
chr11	ENSEMBL_gcm37	exon	71443530	71444125	0.0106448702111531	+	.	gene_id "ENSMUSG00000072753.14"; transcript_id "ENSMUSG00000072753.14_tx_16"; exon_id "chr11_71443530_71444125_+"; exonnum "8"; txlen "3190";
chr11	ENSEMBL_gcm37	exon	71443530	71444125	0.0106448702111531	+	.	gene_id "ENSMUSG00000072753.14"; transcript_id "ENSMUSG00000072753.14_tx_17"; exon_id "chr11_71443530_71444125_+"; exonnum "9"; txlen "3381";
chr11	ENSEMBL_gcm37	exon	71443530	71444125	0.0106448702111531	+	.	gene_id "ENSMUSG00000072753.14"; transcript_id "ENSMUSG00000072753.14_tx_18"; exon_id "chr11_71443530_71444125_+"; exonnum "9"; txlen "3121";
chr11	ENSEMBL_gcm37	exon	71443530	71444125	0.0106448702111531	+	.	gene_id "ENSMUSG00000072753.14"; transcript_id "ENSMUSG00000072753.14_tx_19"; exon_id "chr11_71443530_71444125_+"; exonnum "7"; txlen "2863";
chr11	ENSEMBL_gcm37	exon	71443530	71444125	1.8851024399696	+	.	gene_id "ENSMUSG00000072753.14"; transcript_id "ENSMUSG00000072753.14_tx_2"; exon_id "chr11_71443530_71444125_+"; exonnum "5"; txlen "1264";
chr11	ENSEMBL_gcm37	exon	71443530	71444125	0.0106448702111531	+	.	gene_id "ENSMUSG00000072753.14"; transcript_id "ENSMUSG00000072753.14_tx_21"; exon_id "chr11_71443530_71444125_+"; exonnum "9"; txlen "3091";
chr11	ENSEMBL_gcm37	exon	71443530	71444125	0.0106448702111531	+	.	gene_id "ENSMUSG00000072753.14"; transcript_id "ENSMUSG00000072753.14_tx_24"; exon_id "chr11_71443530_71444125_+"; exonnum "9"; txlen "3450";
chr11	ENSEMBL_gcm37	exon	71443530	71444125	0.0106448702111531	+	.	gene_id "ENSMUSG00000072753.14"; transcript_id "ENSMUSG00000072753.14_tx_25"; exon_id "chr11_71443530_71444125_+"; exonnum "7"; txlen "2932";
chr11	ENSEMBL_gcm37	exon	71443530	71444125	0.0106448702111531	+	.	gene_id "ENSMUSG00000072753.14"; transcript_id "ENSMUSG00000072753.14_tx_26"; exon_id "chr11_71443530_71444125_+"; exonnum "9"; txlen "3478";
chr11	ENSEMBL_gcm37	exon	71443530	71444125	0.0106448702111531	+	.	gene_id "ENSMUSG00000072753.14"; transcript_id "ENSMUSG00000072753.14_tx_29"; exon_id "chr11_71443530_71444125_+"; exonnum "7"; txlen "2960";
chr11	ENSEMBL_gcm37	exon	71443530	71444125	0.0106448702111531	+	.	gene_id "ENSMUSG00000072753.14"; transcript_id "ENSMUSG00000072753.14_tx_30"; exon_id "chr11_71443530_71444125_+"; exonnum "9"; txlen "3218";
chr11	ENSEMBL_gcm37	exon	71443530	71444125	0.0106448702111531	+	.	gene_id "ENSMUSG00000072753.14"; transcript_id "ENSMUSG00000072753.14_tx_32"; exon_id "chr11_71443530_71444125_+"; exonnum "9"; txlen "3194";
chr11	ENSEMBL_gcm37	exon	71443530	71444125	0.0106448702111531	+	.	gene_id "ENSMUSG00000072753.14"; transcript_id "ENSMUSG00000072753.14_tx_33"; exon_id "chr11_71443530_71444125_+"; exonnum "9"; txlen "3164";
chr11	ENSEMBL_gcm37	exon	71443530	71444125	0.00996225355323761	+	.	gene_id "ENSMUSG00000072753.14"; transcript_id "ENSMUSG00000072753.14_tx_35"; exon_id "chr11_71443530_71444125_+"; exonnum "11"; txlen "3545";
chr11	ENSEMBL_gcm37	exon	71443530	71444125	0.00996225355323761	+	.	gene_id "ENSMUSG00000072753.14"; transcript_id "ENSMUSG00000072753.14_tx_36"; exon_id "chr11_71443530_71444125_+"; exonnum "11"; txlen "3614";
chr11	ENSEMBL_gcm37	exon	71443530	71444125	0.0461570679462916	+	.	gene_id "ENSMUSG00000072753.14"; transcript_id "ENSMUSG00000072753.14_tx_9"; exon_id "chr11_71443530_71444125_+"; exonnum "6"; txlen "1367";
chr11	HAVANA	exon	71453508	71453668	0	+	.	gene_id "ENSMUSG00000072753.14"; transcript_id "ENSMUST00000310086.1"; gene_type "lncRNA"; gene_name "9230020A06Rik"; transcript_type "lncRNA"; transcript_name "9230020A06Rik-210"; exon_number 1; exon_id "ENSMUSE00001612392.1"; level 2; mgi_id "MGI:3588244"; tag "TAGENE"; havana_gene "OTTMUSG00000029018.1";
chr11	HAVANA	transcript	71453508	71463431	0	+	.	gene_id "ENSMUSG00000072753.14"; transcript_id "ENSMUST00000310086.1"; gene_type "lncRNA"; gene_name "9230020A06Rik"; transcript_type "lncRNA"; transcript_name "9230020A06Rik-210"; level 2; mgi_id "MGI:3588244"; tag "TAGENE"; havana_gene "OTTMUSG00000029018.1";
chr11	ENSEMBL	exon	71463030	71463302	0	+	.	gene_id "ENSMUSG00000072753.14"; transcript_id "ENSMUST00000171420.3"; gene_type "lncRNA"; gene_name "9230020A06Rik"; transcript_type "lncRNA"; transcript_name "9230020A06Rik-202"; exon_number 3; exon_id "ENSMUSE00000908643.2"; level 3; transcript_support_level "5"; mgi_id "MGI:3588244"; havana_gene "OTTMUSG00000029018.1";
chr11	HAVANA	exon	71463030	71463431	0	+	.	gene_id "ENSMUSG00000072753.14"; transcript_id "ENSMUST00000310086.1"; gene_type "lncRNA"; gene_name "9230020A06Rik"; transcript_type "lncRNA"; transcript_name "9230020A06Rik-210"; exon_number 2; exon_id "ENSMUSE00001612386.1"; level 2; mgi_id "MGI:3588244"; tag "TAGENE"; havana_gene "OTTMUSG00000029018.1";
chr11	HAVANA	exon	71463030	71464009	0	+	.	gene_id "ENSMUSG00000072753.14"; transcript_id "ENSMUST00000151841.8"; gene_type "lncRNA"; gene_name "9230020A06Rik"; transcript_type "lncRNA"; transcript_name "9230020A06Rik-201"; exon_number 6; exon_id "ENSMUSE00000764876.2"; level 2; transcript_support_level "1"; mgi_id "MGI:3588244"; tag "basic"; tag "Ensembl_canonical"; tag "GENCODE_Primary"; havana_gene "OTTMUSG00000029018.1"; havana_transcript "OTTMUST00000071999.1";
chr11	HAVANA	exon	71465408	71465577	0	+	.	gene_id "ENSMUSG00000132164.1"; transcript_id "ENSMUST00000310487.1"; gene_type "lncRNA"; gene_name "ENSMUSG00000132164"; transcript_type "lncRNA"; transcript_name "ENSMUST00000310487"; exon_number 1; exon_id "ENSMUSE00001613249.1"; level 2; tag "basic"; tag "Ensembl_canonical"; tag "GENCODE_Primary"; tag "TAGENE";
chr11	HAVANA	gene	71465408	71470507	0	+	.	gene_id "ENSMUSG00000132164.1"; gene_type "lncRNA"; gene_name "ENSMUSG00000132164"; level 2;
chr11	HAVANA	transcript	71465408	71470507	0	+	.	gene_id "ENSMUSG00000132164.1"; transcript_id "ENSMUST00000310487.1"; gene_type "lncRNA"; gene_name "ENSMUSG00000132164"; transcript_type "lncRNA"; transcript_name "ENSMUST00000310487"; level 2; tag "basic"; tag "Ensembl_canonical"; tag "GENCODE_Primary"; tag "TAGENE";
chr11	HAVANA	exon	71469605	71470507	0	+	.	gene_id "ENSMUSG00000132164.1"; transcript_id "ENSMUST00000310487.1"; gene_type "lncRNA"; gene_name "ENSMUSG00000132164"; transcript_type "lncRNA"; transcript_name "ENSMUST00000310487"; exon_number 2; exon_id "ENSMUSE00001613248.1"; level 2; tag "basic"; tag "Ensembl_canonical"; tag "GENCODE_Primary"; tag "TAGENE";
chr11	HAVANA	exon	71540553	71540595	0	+	.	gene_id "ENSMUSG00000128743.1"; transcript_id "ENSMUST00000289460.1"; gene_type "lncRNA"; gene_name "ENSMUSG00000128743"; transcript_type "lncRNA"; transcript_name "ENSMUST00000289460"; exon_number 1; exon_id "ENSMUSE00001573229.1"; level 2; tag "Ensembl_canonical"; tag "GENCODE_Primary"; tag "TAGENE";
chr11	HAVANA	transcript	71540553	71555517	0	+	.	gene_id "ENSMUSG00000128743.1"; transcript_id "ENSMUST00000289460.1"; gene_type "lncRNA"; gene_name "ENSMUSG00000128743"; transcript_type "lncRNA"; transcript_name "ENSMUST00000289460"; level 2; tag "Ensembl_canonical"; tag "GENCODE_Primary"; tag "TAGENE";
chr11	HAVANA	gene	71540553	71555519	0	+	.	gene_id "ENSMUSG00000128743.1"; gene_type "lncRNA"; gene_name "ENSMUSG00000128743"; level 2;
chr11	HAVANA	exon	71540575	71540595	0	+	.	gene_id "ENSMUSG00000128743.1"; transcript_id "ENSMUST00000289461.1"; gene_type "lncRNA"; gene_name "ENSMUSG00000128743"; transcript_type "lncRNA"; transcript_name "ENSMUST00000289461"; exon_number 1; exon_id "ENSMUSE00001573233.1"; level 2; tag "TAGENE";
chr11	HAVANA	transcript	71540575	71555517	0	+	.	gene_id "ENSMUSG00000128743.1"; transcript_id "ENSMUST00000289461.1"; gene_type "lncRNA"; gene_name "ENSMUSG00000128743"; transcript_type "lncRNA"; transcript_name "ENSMUST00000289461"; level 2; tag "TAGENE";
chr11	HAVANA	exon	71540602	71540849	0	+	.	gene_id "ENSMUSG00000128743.1"; transcript_id "ENSMUST00000289462.1"; gene_type "lncRNA"; gene_name "ENSMUSG00000128743"; transcript_type "lncRNA"; transcript_name "ENSMUST00000289462"; exon_number 1; exon_id "ENSMUSE00001573228.1"; level 2; tag "basic"; tag "TAGENE";
chr11	HAVANA	transcript	71540602	71555517	0	+	.	gene_id "ENSMUSG00000128743.1"; transcript_id "ENSMUST00000289462.1"; gene_type "lncRNA"; gene_name "ENSMUSG00000128743"; transcript_type "lncRNA"; transcript_name "ENSMUST00000289462"; level 2; tag "basic"; tag "TAGENE";
chr11	HAVANA	exon	71540799	71541307	0	+	.	gene_id "ENSMUSG00000128743.1"; transcript_id "ENSMUST00000289463.1"; gene_type "lncRNA"; gene_name "ENSMUSG00000128743"; transcript_type "lncRNA"; transcript_name "ENSMUST00000289463"; exon_number 1; exon_id "ENSMUSE00001573227.1"; level 2; tag "basic"; tag "TAGENE";
chr11	HAVANA	transcript	71540799	71555519	0	+	.	gene_id "ENSMUSG00000128743.1"; transcript_id "ENSMUST00000289463.1"; gene_type "lncRNA"; gene_name "ENSMUSG00000128743"; transcript_type "lncRNA"; transcript_name "ENSMUST00000289463"; level 2; tag "basic"; tag "TAGENE";
chr11	HAVANA	exon	71540862	71541307	0	+	.	gene_id "ENSMUSG00000128743.1"; transcript_id "ENSMUST00000289464.1"; gene_type "lncRNA"; gene_name "ENSMUSG00000128743"; transcript_type "lncRNA"; transcript_name "ENSMUST00000289464"; exon_number 1; exon_id "ENSMUSE00001573223.1"; level 2; tag "TAGENE";
chr11	HAVANA	transcript	71540862	71555517	0	+	.	gene_id "ENSMUSG00000128743.1"; transcript_id "ENSMUST00000289464.1"; gene_type "lncRNA"; gene_name "ENSMUSG00000128743"; transcript_type "lncRNA"; transcript_name "ENSMUST00000289464"; level 2; tag "TAGENE";
chr11	HAVANA	exon	71540962	71541307	0	+	.	gene_id "ENSMUSG00000128743.1"; transcript_id "ENSMUST00000289465.1"; gene_type "lncRNA"; gene_name "ENSMUSG00000128743"; transcript_type "lncRNA"; transcript_name "ENSMUST00000289465"; exon_number 1; exon_id "ENSMUSE00001573225.1"; level 2; tag "TAGENE";
chr11	HAVANA	transcript	71540962	71555517	0	+	.	gene_id "ENSMUSG00000128743.1"; transcript_id "ENSMUST00000289465.1"; gene_type "lncRNA"; gene_name "ENSMUSG00000128743"; transcript_type "lncRNA"; transcript_name "ENSMUST00000289465"; level 2; tag "TAGENE";
chr11	HAVANA	exon	71541080	71541307	0	+	.	gene_id "ENSMUSG00000128743.1"; transcript_id "ENSMUST00000289460.1"; gene_type "lncRNA"; gene_name "ENSMUSG00000128743"; transcript_type "lncRNA"; transcript_name "ENSMUST00000289460"; exon_number 2; exon_id "ENSMUSE00001573234.1"; level 2; tag "Ensembl_canonical"; tag "GENCODE_Primary"; tag "TAGENE";
chr11	HAVANA	exon	71541080	71541307	0	+	.	gene_id "ENSMUSG00000128743.1"; transcript_id "ENSMUST00000289461.1"; gene_type "lncRNA"; gene_name "ENSMUSG00000128743"; transcript_type "lncRNA"; transcript_name "ENSMUST00000289461"; exon_number 2; exon_id "ENSMUSE00001573234.1"; level 2; tag "TAGENE";
chr11	HAVANA	exon	71541080	71541307	0	+	.	gene_id "ENSMUSG00000128743.1"; transcript_id "ENSMUST00000289462.1"; gene_type "lncRNA"; gene_name "ENSMUSG00000128743"; transcript_type "lncRNA"; transcript_name "ENSMUST00000289462"; exon_number 2; exon_id "ENSMUSE00001573234.1"; level 2; tag "basic"; tag "TAGENE";
chr11	HAVANA	exon	71541216	71541307	0	+	.	gene_id "ENSMUSG00000128743.1"; transcript_id "ENSMUST00000289466.1"; gene_type "lncRNA"; gene_name "ENSMUSG00000128743"; transcript_type "lncRNA"; transcript_name "ENSMUST00000289466"; exon_number 1; exon_id "ENSMUSE00001573222.1"; level 2; tag "TAGENE";
chr11	HAVANA	transcript	71541216	71555517	0	+	.	gene_id "ENSMUSG00000128743.1"; transcript_id "ENSMUST00000289466.1"; gene_type "lncRNA"; gene_name "ENSMUSG00000128743"; transcript_type "lncRNA"; transcript_name "ENSMUST00000289466"; level 2; tag "TAGENE";
chr11	HAVANA	exon	71541748	71541795	0	+	.	gene_id "ENSMUSG00000128743.1"; transcript_id "ENSMUST00000289460.1"; gene_type "lncRNA"; gene_name "ENSMUSG00000128743"; transcript_type "lncRNA"; transcript_name "ENSMUST00000289460"; exon_number 3; exon_id "ENSMUSE00001573235.1"; level 2; tag "Ensembl_canonical"; tag "GENCODE_Primary"; tag "TAGENE";
chr11	HAVANA	exon	71541748	71541795	0	+	.	gene_id "ENSMUSG00000128743.1"; transcript_id "ENSMUST00000289461.1"; gene_type "lncRNA"; gene_name "ENSMUSG00000128743"; transcript_type "lncRNA"; transcript_name "ENSMUST00000289461"; exon_number 3; exon_id "ENSMUSE00001573235.1"; level 2; tag "TAGENE";
chr11	HAVANA	exon	71541748	71541795	0	+	.	gene_id "ENSMUSG00000128743.1"; transcript_id "ENSMUST00000289462.1"; gene_type "lncRNA"; gene_name "ENSMUSG00000128743"; transcript_type "lncRNA"; transcript_name "ENSMUST00000289462"; exon_number 3; exon_id "ENSMUSE00001573235.1"; level 2; tag "basic"; tag "TAGENE";
chr11	HAVANA	exon	71541748	71541795	0	+	.	gene_id "ENSMUSG00000128743.1"; transcript_id "ENSMUST00000289463.1"; gene_type "lncRNA"; gene_name "ENSMUSG00000128743"; transcript_type "lncRNA"; transcript_name "ENSMUST00000289463"; exon_number 2; exon_id "ENSMUSE00001573235.1"; level 2; tag "basic"; tag "TAGENE";
chr11	HAVANA	exon	71541748	71541795	0	+	.	gene_id "ENSMUSG00000128743.1"; transcript_id "ENSMUST00000289466.1"; gene_type "lncRNA"; gene_name "ENSMUSG00000128743"; transcript_type "lncRNA"; transcript_name "ENSMUST00000289466"; exon_number 2; exon_id "ENSMUSE00001573235.1"; level 2; tag "TAGENE";
chr11	HAVANA	exon	71541951	71542025	0	+	.	gene_id "ENSMUSG00000128743.1"; transcript_id "ENSMUST00000289460.1"; gene_type "lncRNA"; gene_name "ENSMUSG00000128743"; transcript_type "lncRNA"; transcript_name "ENSMUST00000289460"; exon_number 4; exon_id "ENSMUSE00001573224.1"; level 2; tag "Ensembl_canonical"; tag "GENCODE_Primary"; tag "TAGENE";
chr11	HAVANA	exon	71541951	71542025	0	+	.	gene_id "ENSMUSG00000128743.1"; transcript_id "ENSMUST00000289461.1"; gene_type "lncRNA"; gene_name "ENSMUSG00000128743"; transcript_type "lncRNA"; transcript_name "ENSMUST00000289461"; exon_number 4; exon_id "ENSMUSE00001573224.1"; level 2; tag "TAGENE";
chr11	HAVANA	exon	71541951	71542025	0	+	.	gene_id "ENSMUSG00000128743.1"; transcript_id "ENSMUST00000289462.1"; gene_type "lncRNA"; gene_name "ENSMUSG00000128743"; transcript_type "lncRNA"; transcript_name "ENSMUST00000289462"; exon_number 4; exon_id "ENSMUSE00001573224.1"; level 2; tag "basic"; tag "TAGENE";
chr11	HAVANA	exon	71541951	71542025	0	+	.	gene_id "ENSMUSG00000128743.1"; transcript_id "ENSMUST00000289463.1"; gene_type "lncRNA"; gene_name "ENSMUSG00000128743"; transcript_type "lncRNA"; transcript_name "ENSMUST00000289463"; exon_number 3; exon_id "ENSMUSE00001573224.1"; level 2; tag "basic"; tag "TAGENE";
chr11	HAVANA	exon	71541951	71542025	0	+	.	gene_id "ENSMUSG00000128743.1"; transcript_id "ENSMUST00000289465.1"; gene_type "lncRNA"; gene_name "ENSMUSG00000128743"; transcript_type "lncRNA"; transcript_name "ENSMUST00000289465"; exon_number 2; exon_id "ENSMUSE00001573224.1"; level 2; tag "TAGENE";
chr11	sragcm37_es	exon	71542846	71543165	0.140505174803798	+	.	gene_id "ENSMUSG00000128743.1"; transcript_id "ENSMUSG00000128743.1_tx_4"; exon_id "chr11_71542846_71543165_+"; exonnum "1"; txlen "562";
chr11	HAVANA	exon	71555002	71555130	0	+	.	gene_id "ENSMUSG00000128743.1"; transcript_id "ENSMUST00000289460.1"; gene_type "lncRNA"; gene_name "ENSMUSG00000128743"; transcript_type "lncRNA"; transcript_name "ENSMUST00000289460"; exon_number 5; exon_id "ENSMUSE00001573226.1"; level 2; tag "Ensembl_canonical"; tag "GENCODE_Primary"; tag "TAGENE";
chr11	HAVANA	exon	71555002	71555130	0	+	.	gene_id "ENSMUSG00000128743.1"; transcript_id "ENSMUST00000289462.1"; gene_type "lncRNA"; gene_name "ENSMUSG00000128743"; transcript_type "lncRNA"; transcript_name "ENSMUST00000289462"; exon_number 5; exon_id "ENSMUSE00001573226.1"; level 2; tag "basic"; tag "TAGENE";
chr11	HAVANA	exon	71555002	71555130	0	+	.	gene_id "ENSMUSG00000128743.1"; transcript_id "ENSMUST00000289463.1"; gene_type "lncRNA"; gene_name "ENSMUSG00000128743"; transcript_type "lncRNA"; transcript_name "ENSMUST00000289463"; exon_number 4; exon_id "ENSMUSE00001573226.1"; level 2; tag "basic"; tag "TAGENE";
chr11	HAVANA	exon	71555002	71555130	0	+	.	gene_id "ENSMUSG00000128743.1"; transcript_id "ENSMUST00000289464.1"; gene_type "lncRNA"; gene_name "ENSMUSG00000128743"; transcript_type "lncRNA"; transcript_name "ENSMUST00000289464"; exon_number 2; exon_id "ENSMUSE00001573226.1"; level 2; tag "TAGENE";
chr11	HAVANA	exon	71555002	71555130	0	+	.	gene_id "ENSMUSG00000128743.1"; transcript_id "ENSMUST00000289465.1"; gene_type "lncRNA"; gene_name "ENSMUSG00000128743"; transcript_type "lncRNA"; transcript_name "ENSMUST00000289465"; exon_number 3; exon_id "ENSMUSE00001573226.1"; level 2; tag "TAGENE";
chr11	HAVANA	exon	71555002	71555130	0	+	.	gene_id "ENSMUSG00000128743.1"; transcript_id "ENSMUST00000289466.1"; gene_type "lncRNA"; gene_name "ENSMUSG00000128743"; transcript_type "lncRNA"; transcript_name "ENSMUST00000289466"; exon_number 3; exon_id "ENSMUSE00001573226.1"; level 2; tag "TAGENE";
chr11	HAVANA	exon	71555006	71555130	0	+	.	gene_id "ENSMUSG00000128743.1"; transcript_id "ENSMUST00000289461.1"; gene_type "lncRNA"; gene_name "ENSMUSG00000128743"; transcript_type "lncRNA"; transcript_name "ENSMUST00000289461"; exon_number 5; exon_id "ENSMUSE00001573231.1"; level 2; tag "TAGENE";
chr11	ENSEMBL_gcm37	exon	71555006	71555130	0.140505174803798	+	.	gene_id "ENSMUSG00000128743.1"; transcript_id "ENSMUSG00000128743.1_tx_4"; exon_id "chr11_71555006_71555130_+"; exonnum "2"; txlen "562";
chr11	HAVANA	exon	71555401	71555517	0	+	.	gene_id "ENSMUSG00000128743.1"; transcript_id "ENSMUST00000289460.1"; gene_type "lncRNA"; gene_name "ENSMUSG00000128743"; transcript_type "lncRNA"; transcript_name "ENSMUST00000289460"; exon_number 6; exon_id "ENSMUSE00001573232.1"; level 2; tag "Ensembl_canonical"; tag "GENCODE_Primary"; tag "TAGENE";
chr11	HAVANA	exon	71555401	71555517	0	+	.	gene_id "ENSMUSG00000128743.1"; transcript_id "ENSMUST00000289461.1"; gene_type "lncRNA"; gene_name "ENSMUSG00000128743"; transcript_type "lncRNA"; transcript_name "ENSMUST00000289461"; exon_number 6; exon_id "ENSMUSE00001573232.1"; level 2; tag "TAGENE";
chr11	HAVANA	exon	71555401	71555517	0	+	.	gene_id "ENSMUSG00000128743.1"; transcript_id "ENSMUST00000289462.1"; gene_type "lncRNA"; gene_name "ENSMUSG00000128743"; transcript_type "lncRNA"; transcript_name "ENSMUST00000289462"; exon_number 6; exon_id "ENSMUSE00001573232.1"; level 2; tag "basic"; tag "TAGENE";
chr11	HAVANA	exon	71555401	71555517	0	+	.	gene_id "ENSMUSG00000128743.1"; transcript_id "ENSMUST00000289464.1"; gene_type "lncRNA"; gene_name "ENSMUSG00000128743"; transcript_type "lncRNA"; transcript_name "ENSMUST00000289464"; exon_number 3; exon_id "ENSMUSE00001573232.1"; level 2; tag "TAGENE";
chr11	HAVANA	exon	71555401	71555517	0	+	.	gene_id "ENSMUSG00000128743.1"; transcript_id "ENSMUST00000289465.1"; gene_type "lncRNA"; gene_name "ENSMUSG00000128743"; transcript_type "lncRNA"; transcript_name "ENSMUST00000289465"; exon_number 4; exon_id "ENSMUSE00001573232.1"; level 2; tag "TAGENE";
chr11	HAVANA	exon	71555401	71555517	0	+	.	gene_id "ENSMUSG00000128743.1"; transcript_id "ENSMUST00000289466.1"; gene_type "lncRNA"; gene_name "ENSMUSG00000128743"; transcript_type "lncRNA"; transcript_name "ENSMUST00000289466"; exon_number 4; exon_id "ENSMUSE00001573232.1"; level 2; tag "TAGENE";
chr11	ENSEMBL_gcm37	exon	71555401	71555517	0.140505174803798	+	.	gene_id "ENSMUSG00000128743.1"; transcript_id "ENSMUSG00000128743.1_tx_4"; exon_id "chr11_71555401_71555517_+"; exonnum "3"; txlen "562";
chr11	HAVANA	exon	71555401	71555519	0	+	.	gene_id "ENSMUSG00000128743.1"; transcript_id "ENSMUST00000289463.1"; gene_type "lncRNA"; gene_name "ENSMUSG00000128743"; transcript_type "lncRNA"; transcript_name "ENSMUST00000289463"; exon_number 5; exon_id "ENSMUSE00001573230.1"; level 2; tag "basic"; tag "TAGENE";
chr11	HAVANA	exon	71640746	71640926	0	+	.	gene_id "ENSMUSG00000020811.17"; transcript_id "ENSMUST00000150531.2"; gene_type "protein_coding"; gene_name "Wscd1"; transcript_type "protein_coding"; transcript_name "Wscd1-206"; exon_number 1; exon_id "ENSMUSE00000800405.2"; level 2; protein_id "ENSMUSP00000123659.2"; transcript_support_level "2"; mgi_id "MGI:2448493"; tag "alternative_5_UTR"; tag "mRNA_end_NF"; tag "cds_end_NF"; havana_gene "OTTMUSG00000006094.1"; havana_transcript "OTTMUST00000013768.1";
chr11	HAVANA	UTR	71640746	71640926	0	+	.	gene_id "ENSMUSG00000020811.17"; transcript_id "ENSMUST00000150531.2"; gene_type "protein_coding"; gene_name "Wscd1"; transcript_type "protein_coding"; transcript_name "Wscd1-206"; exon_number 1; exon_id "ENSMUSE00000800405.2"; level 2; protein_id "ENSMUSP00000123659.2"; transcript_support_level "2"; mgi_id "MGI:2448493"; tag "alternative_5_UTR"; tag "mRNA_end_NF"; tag "cds_end_NF"; havana_gene "OTTMUSG00000006094.1"; havana_transcript "OTTMUST00000013768.1";
chr11	HAVANA	transcript	71640746	71650938	0	+	.	gene_id "ENSMUSG00000020811.17"; transcript_id "ENSMUST00000150531.2"; gene_type "protein_coding"; gene_name "Wscd1"; transcript_type "protein_coding"; transcript_name "Wscd1-206"; level 2; protein_id "ENSMUSP00000123659.2"; transcript_support_level "2"; mgi_id "MGI:2448493"; tag "alternative_5_UTR"; tag "mRNA_end_NF"; tag "cds_end_NF"; havana_gene "OTTMUSG00000006094.1"; havana_transcript "OTTMUST00000013768.1";
chr11	HAVANA	gene	71640746	71680473	0	+	.	gene_id "ENSMUSG00000020811.17"; gene_type "protein_coding"; gene_name "Wscd1"; level 2; mgi_id "MGI:2448493"; havana_gene "OTTMUSG00000006094.1";
chr11	HAVANA	exon	71641511	71641651	0	+	.	gene_id "ENSMUSG00000020811.17"; transcript_id "ENSMUST00000021168.14"; gene_type "protein_coding"; gene_name "Wscd1"; transcript_type "protein_coding"; transcript_name "Wscd1-201"; exon_number 1; exon_id "ENSMUSE00000744384.2"; level 2; protein_id "ENSMUSP00000021168.8"; transcript_support_level "1"; mgi_id "MGI:2448493"; tag "alternative_5_UTR"; tag "basic"; tag "appris_principal_1"; tag "CCDS"; ccdsid "CCDS24975.1"; havana_gene "OTTMUSG00000006094.1"; havana_transcript "OTTMUST00000013767.1";
chr11	HAVANA	UTR	71641511	71641651	0	+	.	gene_id "ENSMUSG00000020811.17"; transcript_id "ENSMUST00000021168.14"; gene_type "protein_coding"; gene_name "Wscd1"; transcript_type "protein_coding"; transcript_name "Wscd1-201"; exon_number 1; exon_id "ENSMUSE00000744384.2"; level 2; protein_id "ENSMUSP00000021168.8"; transcript_support_level "1"; mgi_id "MGI:2448493"; tag "alternative_5_UTR"; tag "basic"; tag "appris_principal_1"; tag "CCDS"; ccdsid "CCDS24975.1"; havana_gene "OTTMUSG00000006094.1"; havana_transcript "OTTMUST00000013767.1";
chr11	HAVANA	transcript	71641511	71680473	0	+	.	gene_id "ENSMUSG00000020811.17"; transcript_id "ENSMUST00000021168.14"; gene_type "protein_coding"; gene_name "Wscd1"; transcript_type "protein_coding"; transcript_name "Wscd1-201"; level 2; protein_id "ENSMUSP00000021168.8"; transcript_support_level "1"; mgi_id "MGI:2448493"; tag "alternative_5_UTR"; tag "basic"; tag "appris_principal_1"; tag "CCDS"; ccdsid "CCDS24975.1"; havana_gene "OTTMUSG00000006094.1"; havana_transcript "OTTMUST00000013767.1";
chr11	HAVANA	exon	71641806	71642055	0	+	.	gene_id "ENSMUSG00000020811.17"; transcript_id "ENSMUST00000108511.8"; gene_type "protein_coding"; gene_name "Wscd1"; transcript_type "protein_coding"; transcript_name "Wscd1-203"; exon_number 1; exon_id "ENSMUSE00000578587.3"; level 2; protein_id "ENSMUSP00000104151.2"; transcript_support_level "5"; mgi_id "MGI:2448493"; tag "basic"; tag "appris_principal_1"; tag "CCDS"; ccdsid "CCDS24975.1"; havana_gene "OTTMUSG00000006094.1"; havana_transcript "OTTMUST00000013765.1";
chr11	HAVANA	UTR	71641806	71642055	0	+	.	gene_id "ENSMUSG00000020811.17"; transcript_id "ENSMUST00000108511.8"; gene_type "protein_coding"; gene_name "Wscd1"; transcript_type "protein_coding"; transcript_name "Wscd1-203"; exon_number 1; exon_id "ENSMUSE00000578587.3"; level 2; protein_id "ENSMUSP00000104151.2"; transcript_support_level "5"; mgi_id "MGI:2448493"; tag "basic"; tag "appris_principal_1"; tag "CCDS"; ccdsid "CCDS24975.1"; havana_gene "OTTMUSG00000006094.1"; havana_transcript "OTTMUST00000013765.1";
chr11	HAVANA	transcript	71641806	71680473	0	+	.	gene_id "ENSMUSG00000020811.17"; transcript_id "ENSMUST00000108511.8"; gene_type "protein_coding"; gene_name "Wscd1"; transcript_type "protein_coding"; transcript_name "Wscd1-203"; level 2; protein_id "ENSMUSP00000104151.2"; transcript_support_level "5"; mgi_id "MGI:2448493"; tag "basic"; tag "appris_principal_1"; tag "CCDS"; ccdsid "CCDS24975.1"; havana_gene "OTTMUSG00000006094.1"; havana_transcript "OTTMUST00000013765.1";
chr11	HAVANA	exon	71642202	71642541	0	+	.	gene_id "ENSMUSG00000020811.17"; transcript_id "ENSMUST00000138339.8"; gene_type "protein_coding"; gene_name "Wscd1"; transcript_type "retained_intron"; transcript_name "Wscd1-205"; exon_number 1; exon_id "ENSMUSE00000453872.2"; level 2; transcript_support_level "1"; mgi_id "MGI:2448493"; havana_gene "OTTMUSG00000006094.1"; havana_transcript "OTTMUST00000013770.1";
chr11	HAVANA	exon	71642202	71642541	0	+	.	gene_id "ENSMUSG00000020811.17"; transcript_id "ENSMUST00000108510.2"; gene_type "protein_coding"; gene_name "Wscd1"; transcript_type "protein_coding"; transcript_name "Wscd1-202"; exon_number 1; exon_id "ENSMUSE00000453872.2"; level 2; protein_id "ENSMUSP00000104150.2"; transcript_support_level "5"; mgi_id "MGI:2448493"; tag "alternative_5_UTR"; tag "basic"; tag "Ensembl_canonical"; tag "GENCODE_Primary"; tag "appris_principal_1"; tag "CCDS"; ccdsid "CCDS24975.1"; havana_gene "OTTMUSG00000006094.1"; havana_transcript "OTTMUST00000013766.1";
chr11	HAVANA	UTR	71642202	71642541	0	+	.	gene_id "ENSMUSG00000020811.17"; transcript_id "ENSMUST00000108510.2"; gene_type "protein_coding"; gene_name "Wscd1"; transcript_type "protein_coding"; transcript_name "Wscd1-202"; exon_number 1; exon_id "ENSMUSE00000453872.2"; level 2; protein_id "ENSMUSP00000104150.2"; transcript_support_level "5"; mgi_id "MGI:2448493"; tag "alternative_5_UTR"; tag "basic"; tag "Ensembl_canonical"; tag "GENCODE_Primary"; tag "appris_principal_1"; tag "CCDS"; ccdsid "CCDS24975.1"; havana_gene "OTTMUSG00000006094.1"; havana_transcript "OTTMUST00000013766.1";
chr11	HAVANA	transcript	71642202	71651794	0	+	.	gene_id "ENSMUSG00000020811.17"; transcript_id "ENSMUST00000138339.8"; gene_type "protein_coding"; gene_name "Wscd1"; transcript_type "retained_intron"; transcript_name "Wscd1-205"; level 2; transcript_support_level "1"; mgi_id "MGI:2448493"; havana_gene "OTTMUSG00000006094.1"; havana_transcript "OTTMUST00000013770.1";
chr11	HAVANA	transcript	71642202	71680473	0	+	.	gene_id "ENSMUSG00000020811.17"; transcript_id "ENSMUST00000108510.2"; gene_type "protein_coding"; gene_name "Wscd1"; transcript_type "protein_coding"; transcript_name "Wscd1-202"; level 2; protein_id "ENSMUSP00000104150.2"; transcript_support_level "5"; mgi_id "MGI:2448493"; tag "alternative_5_UTR"; tag "basic"; tag "Ensembl_canonical"; tag "GENCODE_Primary"; tag "appris_principal_1"; tag "CCDS"; ccdsid "CCDS24975.1"; havana_gene "OTTMUSG00000006094.1"; havana_transcript "OTTMUST00000013766.1";
chr11	HAVANA	UTR	71650404	71650674	0	+	.	gene_id "ENSMUSG00000020811.17"; transcript_id "ENSMUST00000150531.2"; gene_type "protein_coding"; gene_name "Wscd1"; transcript_type "protein_coding"; transcript_name "Wscd1-206"; exon_number 2; exon_id "ENSMUSE00000844370.2"; level 2; protein_id "ENSMUSP00000123659.2"; transcript_support_level "2"; mgi_id "MGI:2448493"; tag "alternative_5_UTR"; tag "mRNA_end_NF"; tag "cds_end_NF"; havana_gene "OTTMUSG00000006094.1"; havana_transcript "OTTMUST00000013768.1";
chr11	HAVANA	UTR	71650404	71650674	0	+	.	gene_id "ENSMUSG00000020811.17"; transcript_id "ENSMUST00000021168.14"; gene_type "protein_coding"; gene_name "Wscd1"; transcript_type "protein_coding"; transcript_name "Wscd1-201"; exon_number 2; exon_id "ENSMUSE00000901355.2"; level 2; protein_id "ENSMUSP00000021168.8"; transcript_support_level "1"; mgi_id "MGI:2448493"; tag "alternative_5_UTR"; tag "basic"; tag "appris_principal_1"; tag "CCDS"; ccdsid "CCDS24975.1"; havana_gene "OTTMUSG00000006094.1"; havana_transcript "OTTMUST00000013767.1";
chr11	HAVANA	UTR	71650404	71650674	0	+	.	gene_id "ENSMUSG00000020811.17"; transcript_id "ENSMUST00000108511.8"; gene_type "protein_coding"; gene_name "Wscd1"; transcript_type "protein_coding"; transcript_name "Wscd1-203"; exon_number 2; exon_id "ENSMUSE00000901355.2"; level 2; protein_id "ENSMUSP00000104151.2"; transcript_support_level "5"; mgi_id "MGI:2448493"; tag "basic"; tag "appris_principal_1"; tag "CCDS"; ccdsid "CCDS24975.1"; havana_gene "OTTMUSG00000006094.1"; havana_transcript "OTTMUST00000013765.1";
chr11	HAVANA	UTR	71650404	71650674	0	+	.	gene_id "ENSMUSG00000020811.17"; transcript_id "ENSMUST00000108510.2"; gene_type "protein_coding"; gene_name "Wscd1"; transcript_type "protein_coding"; transcript_name "Wscd1-202"; exon_number 2; exon_id "ENSMUSE00000901355.2"; level 2; protein_id "ENSMUSP00000104150.2"; transcript_support_level "5"; mgi_id "MGI:2448493"; tag "alternative_5_UTR"; tag "basic"; tag "Ensembl_canonical"; tag "GENCODE_Primary"; tag "appris_principal_1"; tag "CCDS"; ccdsid "CCDS24975.1"; havana_gene "OTTMUSG00000006094.1"; havana_transcript "OTTMUST00000013766.1";
chr11	HAVANA	exon	71650404	71650938	0	+	.	gene_id "ENSMUSG00000020811.17"; transcript_id "ENSMUST00000150531.2"; gene_type "protein_coding"; gene_name "Wscd1"; transcript_type "protein_coding"; transcript_name "Wscd1-206"; exon_number 2; exon_id "ENSMUSE00000844370.2"; level 2; protein_id "ENSMUSP00000123659.2"; transcript_support_level "2"; mgi_id "MGI:2448493"; tag "alternative_5_UTR"; tag "mRNA_end_NF"; tag "cds_end_NF"; havana_gene "OTTMUSG00000006094.1"; havana_transcript "OTTMUST00000013768.1";
chr11	HAVANA	exon	71650404	71651092	0	+	.	gene_id "ENSMUSG00000020811.17"; transcript_id "ENSMUST00000021168.14"; gene_type "protein_coding"; gene_name "Wscd1"; transcript_type "protein_coding"; transcript_name "Wscd1-201"; exon_number 2; exon_id "ENSMUSE00000901355.2"; level 2; protein_id "ENSMUSP00000021168.8"; transcript_support_level "1"; mgi_id "MGI:2448493"; tag "alternative_5_UTR"; tag "basic"; tag "appris_principal_1"; tag "CCDS"; ccdsid "CCDS24975.1"; havana_gene "OTTMUSG00000006094.1"; havana_transcript "OTTMUST00000013767.1";
chr11	HAVANA	exon	71650404	71651092	0	+	.	gene_id "ENSMUSG00000020811.17"; transcript_id "ENSMUST00000108511.8"; gene_type "protein_coding"; gene_name "Wscd1"; transcript_type "protein_coding"; transcript_name "Wscd1-203"; exon_number 2; exon_id "ENSMUSE00000901355.2"; level 2; protein_id "ENSMUSP00000104151.2"; transcript_support_level "5"; mgi_id "MGI:2448493"; tag "basic"; tag "appris_principal_1"; tag "CCDS"; ccdsid "CCDS24975.1"; havana_gene "OTTMUSG00000006094.1"; havana_transcript "OTTMUST00000013765.1";
chr11	HAVANA	exon	71650404	71651092	0	+	.	gene_id "ENSMUSG00000020811.17"; transcript_id "ENSMUST00000108510.2"; gene_type "protein_coding"; gene_name "Wscd1"; transcript_type "protein_coding"; transcript_name "Wscd1-202"; exon_number 2; exon_id "ENSMUSE00000901355.2"; level 2; protein_id "ENSMUSP00000104150.2"; transcript_support_level "5"; mgi_id "MGI:2448493"; tag "alternative_5_UTR"; tag "basic"; tag "Ensembl_canonical"; tag "GENCODE_Primary"; tag "appris_principal_1"; tag "CCDS"; ccdsid "CCDS24975.1"; havana_gene "OTTMUSG00000006094.1"; havana_transcript "OTTMUST00000013766.1";
chr11	HAVANA	exon	71650404	71651794	0	+	.	gene_id "ENSMUSG00000020811.17"; transcript_id "ENSMUST00000138339.8"; gene_type "protein_coding"; gene_name "Wscd1"; transcript_type "retained_intron"; transcript_name "Wscd1-205"; exon_number 2; exon_id "ENSMUSE00000724691.2"; level 2; transcript_support_level "1"; mgi_id "MGI:2448493"; havana_gene "OTTMUSG00000006094.1"; havana_transcript "OTTMUST00000013770.1";
chr11	HAVANA	start_codon	71650675	71650677	0	+	0	gene_id "ENSMUSG00000020811.17"; transcript_id "ENSMUST00000150531.2"; gene_type "protein_coding"; gene_name "Wscd1"; transcript_type "protein_coding"; transcript_name "Wscd1-206"; exon_number 2; exon_id "ENSMUSE00000844370.2"; level 2; protein_id "ENSMUSP00000123659.2"; transcript_support_level "2"; mgi_id "MGI:2448493"; tag "alternative_5_UTR"; tag "mRNA_end_NF"; tag "cds_end_NF"; havana_gene "OTTMUSG00000006094.1"; havana_transcript "OTTMUST00000013768.1";
chr11	HAVANA	start_codon	71650675	71650677	0	+	0	gene_id "ENSMUSG00000020811.17"; transcript_id "ENSMUST00000021168.14"; gene_type "protein_coding"; gene_name "Wscd1"; transcript_type "protein_coding"; transcript_name "Wscd1-201"; exon_number 2; exon_id "ENSMUSE00000901355.2"; level 2; protein_id "ENSMUSP00000021168.8"; transcript_support_level "1"; mgi_id "MGI:2448493"; tag "alternative_5_UTR"; tag "basic"; tag "appris_principal_1"; tag "CCDS"; ccdsid "CCDS24975.1"; havana_gene "OTTMUSG00000006094.1"; havana_transcript "OTTMUST00000013767.1";
chr11	HAVANA	start_codon	71650675	71650677	0	+	0	gene_id "ENSMUSG00000020811.17"; transcript_id "ENSMUST00000108511.8"; gene_type "protein_coding"; gene_name "Wscd1"; transcript_type "protein_coding"; transcript_name "Wscd1-203"; exon_number 2; exon_id "ENSMUSE00000901355.2"; level 2; protein_id "ENSMUSP00000104151.2"; transcript_support_level "5"; mgi_id "MGI:2448493"; tag "basic"; tag "appris_principal_1"; tag "CCDS"; ccdsid "CCDS24975.1"; havana_gene "OTTMUSG00000006094.1"; havana_transcript "OTTMUST00000013765.1";
chr11	HAVANA	start_codon	71650675	71650677	0	+	0	gene_id "ENSMUSG00000020811.17"; transcript_id "ENSMUST00000108510.2"; gene_type "protein_coding"; gene_name "Wscd1"; transcript_type "protein_coding"; transcript_name "Wscd1-202"; exon_number 2; exon_id "ENSMUSE00000901355.2"; level 2; protein_id "ENSMUSP00000104150.2"; transcript_support_level "5"; mgi_id "MGI:2448493"; tag "alternative_5_UTR"; tag "basic"; tag "Ensembl_canonical"; tag "GENCODE_Primary"; tag "appris_principal_1"; tag "CCDS"; ccdsid "CCDS24975.1"; havana_gene "OTTMUSG00000006094.1"; havana_transcript "OTTMUST00000013766.1";
chr11	HAVANA	CDS	71650675	71650938	0	+	0	gene_id "ENSMUSG00000020811.17"; transcript_id "ENSMUST00000150531.2"; gene_type "protein_coding"; gene_name "Wscd1"; transcript_type "protein_coding"; transcript_name "Wscd1-206"; exon_number 2; exon_id "ENSMUSE00000844370.2"; level 2; protein_id "ENSMUSP00000123659.2"; transcript_support_level "2"; mgi_id "MGI:2448493"; tag "alternative_5_UTR"; tag "mRNA_end_NF"; tag "cds_end_NF"; havana_gene "OTTMUSG00000006094.1"; havana_transcript "OTTMUST00000013768.1";
chr11	HAVANA	CDS	71650675	71651092	0	+	0	gene_id "ENSMUSG00000020811.17"; transcript_id "ENSMUST00000021168.14"; gene_type "protein_coding"; gene_name "Wscd1"; transcript_type "protein_coding"; transcript_name "Wscd1-201"; exon_number 2; exon_id "ENSMUSE00000901355.2"; level 2; protein_id "ENSMUSP00000021168.8"; transcript_support_level "1"; mgi_id "MGI:2448493"; tag "alternative_5_UTR"; tag "basic"; tag "appris_principal_1"; tag "CCDS"; ccdsid "CCDS24975.1"; havana_gene "OTTMUSG00000006094.1"; havana_transcript "OTTMUST00000013767.1";
chr11	HAVANA	CDS	71650675	71651092	0	+	0	gene_id "ENSMUSG00000020811.17"; transcript_id "ENSMUST00000108511.8"; gene_type "protein_coding"; gene_name "Wscd1"; transcript_type "protein_coding"; transcript_name "Wscd1-203"; exon_number 2; exon_id "ENSMUSE00000901355.2"; level 2; protein_id "ENSMUSP00000104151.2"; transcript_support_level "5"; mgi_id "MGI:2448493"; tag "basic"; tag "appris_principal_1"; tag "CCDS"; ccdsid "CCDS24975.1"; havana_gene "OTTMUSG00000006094.1"; havana_transcript "OTTMUST00000013765.1";
chr11	HAVANA	CDS	71650675	71651092	0	+	0	gene_id "ENSMUSG00000020811.17"; transcript_id "ENSMUST00000108510.2"; gene_type "protein_coding"; gene_name "Wscd1"; transcript_type "protein_coding"; transcript_name "Wscd1-202"; exon_number 2; exon_id "ENSMUSE00000901355.2"; level 2; protein_id "ENSMUSP00000104150.2"; transcript_support_level "5"; mgi_id "MGI:2448493"; tag "alternative_5_UTR"; tag "basic"; tag "Ensembl_canonical"; tag "GENCODE_Primary"; tag "appris_principal_1"; tag "CCDS"; ccdsid "CCDS24975.1"; havana_gene "OTTMUSG00000006094.1"; havana_transcript "OTTMUST00000013766.1";
chr11	HAVANA	exon	71657615	71657729	0	+	.	gene_id "ENSMUSG00000020811.17"; transcript_id "ENSMUST00000021168.14"; gene_type "protein_coding"; gene_name "Wscd1"; transcript_type "protein_coding"; transcript_name "Wscd1-201"; exon_number 3; exon_id "ENSMUSE00000588153.2"; level 2; protein_id "ENSMUSP00000021168.8"; transcript_support_level "1"; mgi_id "MGI:2448493"; tag "alternative_5_UTR"; tag "basic"; tag "appris_principal_1"; tag "CCDS"; ccdsid "CCDS24975.1"; havana_gene "OTTMUSG00000006094.1"; havana_transcript "OTTMUST00000013767.1";
chr11	HAVANA	CDS	71657615	71657729	0	+	2	gene_id "ENSMUSG00000020811.17"; transcript_id "ENSMUST00000021168.14"; gene_type "protein_coding"; gene_name "Wscd1"; transcript_type "protein_coding"; transcript_name "Wscd1-201"; exon_number 3; exon_id "ENSMUSE00000588153.2"; level 2; protein_id "ENSMUSP00000021168.8"; transcript_support_level "1"; mgi_id "MGI:2448493"; tag "alternative_5_UTR"; tag "basic"; tag "appris_principal_1"; tag "CCDS"; ccdsid "CCDS24975.1"; havana_gene "OTTMUSG00000006094.1"; havana_transcript "OTTMUST00000013767.1";
chr11	HAVANA	exon	71657615	71657729	0	+	.	gene_id "ENSMUSG00000020811.17"; transcript_id "ENSMUST00000108511.8"; gene_type "protein_coding"; gene_name "Wscd1"; transcript_type "protein_coding"; transcript_name "Wscd1-203"; exon_number 3; exon_id "ENSMUSE00000588153.2"; level 2; protein_id "ENSMUSP00000104151.2"; transcript_support_level "5"; mgi_id "MGI:2448493"; tag "basic"; tag "appris_principal_1"; tag "CCDS"; ccdsid "CCDS24975.1"; havana_gene "OTTMUSG00000006094.1"; havana_transcript "OTTMUST00000013765.1";
chr11	HAVANA	CDS	71657615	71657729	0	+	2	gene_id "ENSMUSG00000020811.17"; transcript_id "ENSMUST00000108511.8"; gene_type "protein_coding"; gene_name "Wscd1"; transcript_type "protein_coding"; transcript_name "Wscd1-203"; exon_number 3; exon_id "ENSMUSE00000588153.2"; level 2; protein_id "ENSMUSP00000104151.2"; transcript_support_level "5"; mgi_id "MGI:2448493"; tag "basic"; tag "appris_principal_1"; tag "CCDS"; ccdsid "CCDS24975.1"; havana_gene "OTTMUSG00000006094.1"; havana_transcript "OTTMUST00000013765.1";
chr11	HAVANA	exon	71657615	71657729	0	+	.	gene_id "ENSMUSG00000020811.17"; transcript_id "ENSMUST00000108510.2"; gene_type "protein_coding"; gene_name "Wscd1"; transcript_type "protein_coding"; transcript_name "Wscd1-202"; exon_number 3; exon_id "ENSMUSE00000588153.2"; level 2; protein_id "ENSMUSP00000104150.2"; transcript_support_level "5"; mgi_id "MGI:2448493"; tag "alternative_5_UTR"; tag "basic"; tag "Ensembl_canonical"; tag "GENCODE_Primary"; tag "appris_principal_1"; tag "CCDS"; ccdsid "CCDS24975.1"; havana_gene "OTTMUSG00000006094.1"; havana_transcript "OTTMUST00000013766.1";
chr11	HAVANA	CDS	71657615	71657729	0	+	2	gene_id "ENSMUSG00000020811.17"; transcript_id "ENSMUST00000108510.2"; gene_type "protein_coding"; gene_name "Wscd1"; transcript_type "protein_coding"; transcript_name "Wscd1-202"; exon_number 3; exon_id "ENSMUSE00000588153.2"; level 2; protein_id "ENSMUSP00000104150.2"; transcript_support_level "5"; mgi_id "MGI:2448493"; tag "alternative_5_UTR"; tag "basic"; tag "Ensembl_canonical"; tag "GENCODE_Primary"; tag "appris_principal_1"; tag "CCDS"; ccdsid "CCDS24975.1"; havana_gene "OTTMUSG00000006094.1"; havana_transcript "OTTMUST00000013766.1";
chr11	HAVANA	exon	71659455	71659639	0	+	.	gene_id "ENSMUSG00000020811.17"; transcript_id "ENSMUST00000021168.14"; gene_type "protein_coding"; gene_name "Wscd1"; transcript_type "protein_coding"; transcript_name "Wscd1-201"; exon_number 4; exon_id "ENSMUSE00000109470.2"; level 2; protein_id "ENSMUSP00000021168.8"; transcript_support_level "1"; mgi_id "MGI:2448493"; tag "alternative_5_UTR"; tag "basic"; tag "appris_principal_1"; tag "CCDS"; ccdsid "CCDS24975.1"; havana_gene "OTTMUSG00000006094.1"; havana_transcript "OTTMUST00000013767.1";
chr11	HAVANA	CDS	71659455	71659639	0	+	1	gene_id "ENSMUSG00000020811.17"; transcript_id "ENSMUST00000021168.14"; gene_type "protein_coding"; gene_name "Wscd1"; transcript_type "protein_coding"; transcript_name "Wscd1-201"; exon_number 4; exon_id "ENSMUSE00000109470.2"; level 2; protein_id "ENSMUSP00000021168.8"; transcript_support_level "1"; mgi_id "MGI:2448493"; tag "alternative_5_UTR"; tag "basic"; tag "appris_principal_1"; tag "CCDS"; ccdsid "CCDS24975.1"; havana_gene "OTTMUSG00000006094.1"; havana_transcript "OTTMUST00000013767.1";
chr11	HAVANA	exon	71659455	71659639	0	+	.	gene_id "ENSMUSG00000020811.17"; transcript_id "ENSMUST00000108511.8"; gene_type "protein_coding"; gene_name "Wscd1"; transcript_type "protein_coding"; transcript_name "Wscd1-203"; exon_number 4; exon_id "ENSMUSE00000109470.2"; level 2; protein_id "ENSMUSP00000104151.2"; transcript_support_level "5"; mgi_id "MGI:2448493"; tag "basic"; tag "appris_principal_1"; tag "CCDS"; ccdsid "CCDS24975.1"; havana_gene "OTTMUSG00000006094.1"; havana_transcript "OTTMUST00000013765.1";
chr11	HAVANA	CDS	71659455	71659639	0	+	1	gene_id "ENSMUSG00000020811.17"; transcript_id "ENSMUST00000108511.8"; gene_type "protein_coding"; gene_name "Wscd1"; transcript_type "protein_coding"; transcript_name "Wscd1-203"; exon_number 4; exon_id "ENSMUSE00000109470.2"; level 2; protein_id "ENSMUSP00000104151.2"; transcript_support_level "5"; mgi_id "MGI:2448493"; tag "basic"; tag "appris_principal_1"; tag "CCDS"; ccdsid "CCDS24975.1"; havana_gene "OTTMUSG00000006094.1"; havana_transcript "OTTMUST00000013765.1";
chr11	HAVANA	exon	71659455	71659639	0	+	.	gene_id "ENSMUSG00000020811.17"; transcript_id "ENSMUST00000108510.2"; gene_type "protein_coding"; gene_name "Wscd1"; transcript_type "protein_coding"; transcript_name "Wscd1-202"; exon_number 4; exon_id "ENSMUSE00000109470.2"; level 2; protein_id "ENSMUSP00000104150.2"; transcript_support_level "5"; mgi_id "MGI:2448493"; tag "alternative_5_UTR"; tag "basic"; tag "Ensembl_canonical"; tag "GENCODE_Primary"; tag "appris_principal_1"; tag "CCDS"; ccdsid "CCDS24975.1"; havana_gene "OTTMUSG00000006094.1"; havana_transcript "OTTMUST00000013766.1";
chr11	HAVANA	CDS	71659455	71659639	0	+	1	gene_id "ENSMUSG00000020811.17"; transcript_id "ENSMUST00000108510.2"; gene_type "protein_coding"; gene_name "Wscd1"; transcript_type "protein_coding"; transcript_name "Wscd1-202"; exon_number 4; exon_id "ENSMUSE00000109470.2"; level 2; protein_id "ENSMUSP00000104150.2"; transcript_support_level "5"; mgi_id "MGI:2448493"; tag "alternative_5_UTR"; tag "basic"; tag "Ensembl_canonical"; tag "GENCODE_Primary"; tag "appris_principal_1"; tag "CCDS"; ccdsid "CCDS24975.1"; havana_gene "OTTMUSG00000006094.1"; havana_transcript "OTTMUST00000013766.1";
chr11	HAVANA	exon	71659502	71659639	0	+	.	gene_id "ENSMUSG00000020811.17"; transcript_id "ENSMUST00000132095.2"; gene_type "protein_coding"; gene_name "Wscd1"; transcript_type "protein_coding_CDS_not_defined"; transcript_name "Wscd1-204"; exon_number 1; exon_id "ENSMUSE00000791791.2"; level 2; transcript_support_level "5"; mgi_id "MGI:2448493"; havana_gene "OTTMUSG00000006094.1"; havana_transcript "OTTMUST00000013769.1";
chr11	HAVANA	transcript	71659502	71676111	0	+	.	gene_id "ENSMUSG00000020811.17"; transcript_id "ENSMUST00000132095.2"; gene_type "protein_coding"; gene_name "Wscd1"; transcript_type "protein_coding_CDS_not_defined"; transcript_name "Wscd1-204"; level 2; transcript_support_level "5"; mgi_id "MGI:2448493"; havana_gene "OTTMUSG00000006094.1"; havana_transcript "OTTMUST00000013769.1";
chr11	HAVANA	exon	71662679	71662800	0	+	.	gene_id "ENSMUSG00000020811.17"; transcript_id "ENSMUST00000021168.14"; gene_type "protein_coding"; gene_name "Wscd1"; transcript_type "protein_coding"; transcript_name "Wscd1-201"; exon_number 5; exon_id "ENSMUSE00001298123.2"; level 2; protein_id "ENSMUSP00000021168.8"; transcript_support_level "1"; mgi_id "MGI:2448493"; tag "alternative_5_UTR"; tag "basic"; tag "appris_principal_1"; tag "CCDS"; ccdsid "CCDS24975.1"; havana_gene "OTTMUSG00000006094.1"; havana_transcript "OTTMUST00000013767.1";
chr11	HAVANA	CDS	71662679	71662800	0	+	2	gene_id "ENSMUSG00000020811.17"; transcript_id "ENSMUST00000021168.14"; gene_type "protein_coding"; gene_name "Wscd1"; transcript_type "protein_coding"; transcript_name "Wscd1-201"; exon_number 5; exon_id "ENSMUSE00001298123.2"; level 2; protein_id "ENSMUSP00000021168.8"; transcript_support_level "1"; mgi_id "MGI:2448493"; tag "alternative_5_UTR"; tag "basic"; tag "appris_principal_1"; tag "CCDS"; ccdsid "CCDS24975.1"; havana_gene "OTTMUSG00000006094.1"; havana_transcript "OTTMUST00000013767.1";
chr11	HAVANA	exon	71662679	71662800	0	+	.	gene_id "ENSMUSG00000020811.17"; transcript_id "ENSMUST00000108511.8"; gene_type "protein_coding"; gene_name "Wscd1"; transcript_type "protein_coding"; transcript_name "Wscd1-203"; exon_number 5; exon_id "ENSMUSE00001298123.2"; level 2; protein_id "ENSMUSP00000104151.2"; transcript_support_level "5"; mgi_id "MGI:2448493"; tag "basic"; tag "appris_principal_1"; tag "CCDS"; ccdsid "CCDS24975.1"; havana_gene "OTTMUSG00000006094.1"; havana_transcript "OTTMUST00000013765.1";
chr11	HAVANA	CDS	71662679	71662800	0	+	2	gene_id "ENSMUSG00000020811.17"; transcript_id "ENSMUST00000108511.8"; gene_type "protein_coding"; gene_name "Wscd1"; transcript_type "protein_coding"; transcript_name "Wscd1-203"; exon_number 5; exon_id "ENSMUSE00001298123.2"; level 2; protein_id "ENSMUSP00000104151.2"; transcript_support_level "5"; mgi_id "MGI:2448493"; tag "basic"; tag "appris_principal_1"; tag "CCDS"; ccdsid "CCDS24975.1"; havana_gene "OTTMUSG00000006094.1"; havana_transcript "OTTMUST00000013765.1";
chr11	HAVANA	exon	71662679	71662800	0	+	.	gene_id "ENSMUSG00000020811.17"; transcript_id "ENSMUST00000108510.2"; gene_type "protein_coding"; gene_name "Wscd1"; transcript_type "protein_coding"; transcript_name "Wscd1-202"; exon_number 5; exon_id "ENSMUSE00001298123.2"; level 2; protein_id "ENSMUSP00000104150.2"; transcript_support_level "5"; mgi_id "MGI:2448493"; tag "alternative_5_UTR"; tag "basic"; tag "Ensembl_canonical"; tag "GENCODE_Primary"; tag "appris_principal_1"; tag "CCDS"; ccdsid "CCDS24975.1"; havana_gene "OTTMUSG00000006094.1"; havana_transcript "OTTMUST00000013766.1";
chr11	HAVANA	CDS	71662679	71662800	0	+	2	gene_id "ENSMUSG00000020811.17"; transcript_id "ENSMUST00000108510.2"; gene_type "protein_coding"; gene_name "Wscd1"; transcript_type "protein_coding"; transcript_name "Wscd1-202"; exon_number 5; exon_id "ENSMUSE00001298123.2"; level 2; protein_id "ENSMUSP00000104150.2"; transcript_support_level "5"; mgi_id "MGI:2448493"; tag "alternative_5_UTR"; tag "basic"; tag "Ensembl_canonical"; tag "GENCODE_Primary"; tag "appris_principal_1"; tag "CCDS"; ccdsid "CCDS24975.1"; havana_gene "OTTMUSG00000006094.1"; havana_transcript "OTTMUST00000013766.1";
chr11	HAVANA	exon	71662679	71662800	0	+	.	gene_id "ENSMUSG00000020811.17"; transcript_id "ENSMUST00000132095.2"; gene_type "protein_coding"; gene_name "Wscd1"; transcript_type "protein_coding_CDS_not_defined"; transcript_name "Wscd1-204"; exon_number 2; exon_id "ENSMUSE00001300748.2"; level 2; transcript_support_level "5"; mgi_id "MGI:2448493"; havana_gene "OTTMUSG00000006094.1"; havana_transcript "OTTMUST00000013769.1";
chr11	HAVANA	exon	71674084	71674243	0	+	.	gene_id "ENSMUSG00000020811.17"; transcript_id "ENSMUST00000021168.14"; gene_type "protein_coding"; gene_name "Wscd1"; transcript_type "protein_coding"; transcript_name "Wscd1-201"; exon_number 6; exon_id "ENSMUSE00001204684.2"; level 2; protein_id "ENSMUSP00000021168.8"; transcript_support_level "1"; mgi_id "MGI:2448493"; tag "alternative_5_UTR"; tag "basic"; tag "appris_principal_1"; tag "CCDS"; ccdsid "CCDS24975.1"; havana_gene "OTTMUSG00000006094.1"; havana_transcript "OTTMUST00000013767.1";
chr11	HAVANA	CDS	71674084	71674243	0	+	0	gene_id "ENSMUSG00000020811.17"; transcript_id "ENSMUST00000021168.14"; gene_type "protein_coding"; gene_name "Wscd1"; transcript_type "protein_coding"; transcript_name "Wscd1-201"; exon_number 6; exon_id "ENSMUSE00001204684.2"; level 2; protein_id "ENSMUSP00000021168.8"; transcript_support_level "1"; mgi_id "MGI:2448493"; tag "alternative_5_UTR"; tag "basic"; tag "appris_principal_1"; tag "CCDS"; ccdsid "CCDS24975.1"; havana_gene "OTTMUSG00000006094.1"; havana_transcript "OTTMUST00000013767.1";
chr11	HAVANA	exon	71674084	71674243	0	+	.	gene_id "ENSMUSG00000020811.17"; transcript_id "ENSMUST00000108511.8"; gene_type "protein_coding"; gene_name "Wscd1"; transcript_type "protein_coding"; transcript_name "Wscd1-203"; exon_number 6; exon_id "ENSMUSE00001204684.2"; level 2; protein_id "ENSMUSP00000104151.2"; transcript_support_level "5"; mgi_id "MGI:2448493"; tag "basic"; tag "appris_principal_1"; tag "CCDS"; ccdsid "CCDS24975.1"; havana_gene "OTTMUSG00000006094.1"; havana_transcript "OTTMUST00000013765.1";
chr11	HAVANA	CDS	71674084	71674243	0	+	0	gene_id "ENSMUSG00000020811.17"; transcript_id "ENSMUST00000108511.8"; gene_type "protein_coding"; gene_name "Wscd1"; transcript_type "protein_coding"; transcript_name "Wscd1-203"; exon_number 6; exon_id "ENSMUSE00001204684.2"; level 2; protein_id "ENSMUSP00000104151.2"; transcript_support_level "5"; mgi_id "MGI:2448493"; tag "basic"; tag "appris_principal_1"; tag "CCDS"; ccdsid "CCDS24975.1"; havana_gene "OTTMUSG00000006094.1"; havana_transcript "OTTMUST00000013765.1";
chr11	HAVANA	exon	71674084	71674243	0	+	.	gene_id "ENSMUSG00000020811.17"; transcript_id "ENSMUST00000108510.2"; gene_type "protein_coding"; gene_name "Wscd1"; transcript_type "protein_coding"; transcript_name "Wscd1-202"; exon_number 6; exon_id "ENSMUSE00001204684.2"; level 2; protein_id "ENSMUSP00000104150.2"; transcript_support_level "5"; mgi_id "MGI:2448493"; tag "alternative_5_UTR"; tag "basic"; tag "Ensembl_canonical"; tag "GENCODE_Primary"; tag "appris_principal_1"; tag "CCDS"; ccdsid "CCDS24975.1"; havana_gene "OTTMUSG00000006094.1"; havana_transcript "OTTMUST00000013766.1";
chr11	HAVANA	CDS	71674084	71674243	0	+	0	gene_id "ENSMUSG00000020811.17"; transcript_id "ENSMUST00000108510.2"; gene_type "protein_coding"; gene_name "Wscd1"; transcript_type "protein_coding"; transcript_name "Wscd1-202"; exon_number 6; exon_id "ENSMUSE00001204684.2"; level 2; protein_id "ENSMUSP00000104150.2"; transcript_support_level "5"; mgi_id "MGI:2448493"; tag "alternative_5_UTR"; tag "basic"; tag "Ensembl_canonical"; tag "GENCODE_Primary"; tag "appris_principal_1"; tag "CCDS"; ccdsid "CCDS24975.1"; havana_gene "OTTMUSG00000006094.1"; havana_transcript "OTTMUST00000013766.1";
chr11	HAVANA	exon	71674084	71674243	0	+	.	gene_id "ENSMUSG00000020811.17"; transcript_id "ENSMUST00000132095.2"; gene_type "protein_coding"; gene_name "Wscd1"; transcript_type "protein_coding_CDS_not_defined"; transcript_name "Wscd1-204"; exon_number 3; exon_id "ENSMUSE00001272553.2"; level 2; transcript_support_level "5"; mgi_id "MGI:2448493"; havana_gene "OTTMUSG00000006094.1"; havana_transcript "OTTMUST00000013769.1";
chr11	HAVANA	exon	71675095	71675259	0	+	.	gene_id "ENSMUSG00000020811.17"; transcript_id "ENSMUST00000021168.14"; gene_type "protein_coding"; gene_name "Wscd1"; transcript_type "protein_coding"; transcript_name "Wscd1-201"; exon_number 7; exon_id "ENSMUSE00001275688.2"; level 2; protein_id "ENSMUSP00000021168.8"; transcript_support_level "1"; mgi_id "MGI:2448493"; tag "alternative_5_UTR"; tag "basic"; tag "appris_principal_1"; tag "CCDS"; ccdsid "CCDS24975.1"; havana_gene "OTTMUSG00000006094.1"; havana_transcript "OTTMUST00000013767.1";
chr11	HAVANA	CDS	71675095	71675259	0	+	2	gene_id "ENSMUSG00000020811.17"; transcript_id "ENSMUST00000021168.14"; gene_type "protein_coding"; gene_name "Wscd1"; transcript_type "protein_coding"; transcript_name "Wscd1-201"; exon_number 7; exon_id "ENSMUSE00001275688.2"; level 2; protein_id "ENSMUSP00000021168.8"; transcript_support_level "1"; mgi_id "MGI:2448493"; tag "alternative_5_UTR"; tag "basic"; tag "appris_principal_1"; tag "CCDS"; ccdsid "CCDS24975.1"; havana_gene "OTTMUSG00000006094.1"; havana_transcript "OTTMUST00000013767.1";
chr11	HAVANA	exon	71675095	71675259	0	+	.	gene_id "ENSMUSG00000020811.17"; transcript_id "ENSMUST00000108511.8"; gene_type "protein_coding"; gene_name "Wscd1"; transcript_type "protein_coding"; transcript_name "Wscd1-203"; exon_number 7; exon_id "ENSMUSE00001275688.2"; level 2; protein_id "ENSMUSP00000104151.2"; transcript_support_level "5"; mgi_id "MGI:2448493"; tag "basic"; tag "appris_principal_1"; tag "CCDS"; ccdsid "CCDS24975.1"; havana_gene "OTTMUSG00000006094.1"; havana_transcript "OTTMUST00000013765.1";
chr11	HAVANA	CDS	71675095	71675259	0	+	2	gene_id "ENSMUSG00000020811.17"; transcript_id "ENSMUST00000108511.8"; gene_type "protein_coding"; gene_name "Wscd1"; transcript_type "protein_coding"; transcript_name "Wscd1-203"; exon_number 7; exon_id "ENSMUSE00001275688.2"; level 2; protein_id "ENSMUSP00000104151.2"; transcript_support_level "5"; mgi_id "MGI:2448493"; tag "basic"; tag "appris_principal_1"; tag "CCDS"; ccdsid "CCDS24975.1"; havana_gene "OTTMUSG00000006094.1"; havana_transcript "OTTMUST00000013765.1";
chr11	HAVANA	exon	71675095	71675259	0	+	.	gene_id "ENSMUSG00000020811.17"; transcript_id "ENSMUST00000108510.2"; gene_type "protein_coding"; gene_name "Wscd1"; transcript_type "protein_coding"; transcript_name "Wscd1-202"; exon_number 7; exon_id "ENSMUSE00001275688.2"; level 2; protein_id "ENSMUSP00000104150.2"; transcript_support_level "5"; mgi_id "MGI:2448493"; tag "alternative_5_UTR"; tag "basic"; tag "Ensembl_canonical"; tag "GENCODE_Primary"; tag "appris_principal_1"; tag "CCDS"; ccdsid "CCDS24975.1"; havana_gene "OTTMUSG00000006094.1"; havana_transcript "OTTMUST00000013766.1";
chr11	HAVANA	CDS	71675095	71675259	0	+	2	gene_id "ENSMUSG00000020811.17"; transcript_id "ENSMUST00000108510.2"; gene_type "protein_coding"; gene_name "Wscd1"; transcript_type "protein_coding"; transcript_name "Wscd1-202"; exon_number 7; exon_id "ENSMUSE00001275688.2"; level 2; protein_id "ENSMUSP00000104150.2"; transcript_support_level "5"; mgi_id "MGI:2448493"; tag "alternative_5_UTR"; tag "basic"; tag "Ensembl_canonical"; tag "GENCODE_Primary"; tag "appris_principal_1"; tag "CCDS"; ccdsid "CCDS24975.1"; havana_gene "OTTMUSG00000006094.1"; havana_transcript "OTTMUST00000013766.1";
chr11	HAVANA	exon	71675095	71675259	0	+	.	gene_id "ENSMUSG00000020811.17"; transcript_id "ENSMUST00000132095.2"; gene_type "protein_coding"; gene_name "Wscd1"; transcript_type "protein_coding_CDS_not_defined"; transcript_name "Wscd1-204"; exon_number 4; exon_id "ENSMUSE00001271865.2"; level 2; transcript_support_level "5"; mgi_id "MGI:2448493"; havana_gene "OTTMUSG00000006094.1"; havana_transcript "OTTMUST00000013769.1";
chr11	HAVANA	exon	71676055	71676111	0	+	.	gene_id "ENSMUSG00000020811.17"; transcript_id "ENSMUST00000132095.2"; gene_type "protein_coding"; gene_name "Wscd1"; transcript_type "protein_coding_CDS_not_defined"; transcript_name "Wscd1-204"; exon_number 5; exon_id "ENSMUSE00000727474.2"; level 2; transcript_support_level "5"; mgi_id "MGI:2448493"; havana_gene "OTTMUSG00000006094.1"; havana_transcript "OTTMUST00000013769.1";
chr11	HAVANA	exon	71678544	71678744	0	+	.	gene_id "ENSMUSG00000020811.17"; transcript_id "ENSMUST00000021168.14"; gene_type "protein_coding"; gene_name "Wscd1"; transcript_type "protein_coding"; transcript_name "Wscd1-201"; exon_number 8; exon_id "ENSMUSE00000109471.2"; level 2; protein_id "ENSMUSP00000021168.8"; transcript_support_level "1"; mgi_id "MGI:2448493"; tag "alternative_5_UTR"; tag "basic"; tag "appris_principal_1"; tag "CCDS"; ccdsid "CCDS24975.1"; havana_gene "OTTMUSG00000006094.1"; havana_transcript "OTTMUST00000013767.1";
chr11	HAVANA	CDS	71678544	71678744	0	+	2	gene_id "ENSMUSG00000020811.17"; transcript_id "ENSMUST00000021168.14"; gene_type "protein_coding"; gene_name "Wscd1"; transcript_type "protein_coding"; transcript_name "Wscd1-201"; exon_number 8; exon_id "ENSMUSE00000109471.2"; level 2; protein_id "ENSMUSP00000021168.8"; transcript_support_level "1"; mgi_id "MGI:2448493"; tag "alternative_5_UTR"; tag "basic"; tag "appris_principal_1"; tag "CCDS"; ccdsid "CCDS24975.1"; havana_gene "OTTMUSG00000006094.1"; havana_transcript "OTTMUST00000013767.1";
chr11	HAVANA	exon	71678544	71678744	0	+	.	gene_id "ENSMUSG00000020811.17"; transcript_id "ENSMUST00000108511.8"; gene_type "protein_coding"; gene_name "Wscd1"; transcript_type "protein_coding"; transcript_name "Wscd1-203"; exon_number 8; exon_id "ENSMUSE00000109471.2"; level 2; protein_id "ENSMUSP00000104151.2"; transcript_support_level "5"; mgi_id "MGI:2448493"; tag "basic"; tag "appris_principal_1"; tag "CCDS"; ccdsid "CCDS24975.1"; havana_gene "OTTMUSG00000006094.1"; havana_transcript "OTTMUST00000013765.1";
chr11	HAVANA	CDS	71678544	71678744	0	+	2	gene_id "ENSMUSG00000020811.17"; transcript_id "ENSMUST00000108511.8"; gene_type "protein_coding"; gene_name "Wscd1"; transcript_type "protein_coding"; transcript_name "Wscd1-203"; exon_number 8; exon_id "ENSMUSE00000109471.2"; level 2; protein_id "ENSMUSP00000104151.2"; transcript_support_level "5"; mgi_id "MGI:2448493"; tag "basic"; tag "appris_principal_1"; tag "CCDS"; ccdsid "CCDS24975.1"; havana_gene "OTTMUSG00000006094.1"; havana_transcript "OTTMUST00000013765.1";
chr11	HAVANA	exon	71678544	71678744	0	+	.	gene_id "ENSMUSG00000020811.17"; transcript_id "ENSMUST00000108510.2"; gene_type "protein_coding"; gene_name "Wscd1"; transcript_type "protein_coding"; transcript_name "Wscd1-202"; exon_number 8; exon_id "ENSMUSE00000109471.2"; level 2; protein_id "ENSMUSP00000104150.2"; transcript_support_level "5"; mgi_id "MGI:2448493"; tag "alternative_5_UTR"; tag "basic"; tag "Ensembl_canonical"; tag "GENCODE_Primary"; tag "appris_principal_1"; tag "CCDS"; ccdsid "CCDS24975.1"; havana_gene "OTTMUSG00000006094.1"; havana_transcript "OTTMUST00000013766.1";
chr11	HAVANA	CDS	71678544	71678744	0	+	2	gene_id "ENSMUSG00000020811.17"; transcript_id "ENSMUST00000108510.2"; gene_type "protein_coding"; gene_name "Wscd1"; transcript_type "protein_coding"; transcript_name "Wscd1-202"; exon_number 8; exon_id "ENSMUSE00000109471.2"; level 2; protein_id "ENSMUSP00000104150.2"; transcript_support_level "5"; mgi_id "MGI:2448493"; tag "alternative_5_UTR"; tag "basic"; tag "Ensembl_canonical"; tag "GENCODE_Primary"; tag "appris_principal_1"; tag "CCDS"; ccdsid "CCDS24975.1"; havana_gene "OTTMUSG00000006094.1"; havana_transcript "OTTMUST00000013766.1";
chr11	HAVANA	CDS	71679495	71679844	0	+	2	gene_id "ENSMUSG00000020811.17"; transcript_id "ENSMUST00000021168.14"; gene_type "protein_coding"; gene_name "Wscd1"; transcript_type "protein_coding"; transcript_name "Wscd1-201"; exon_number 9; exon_id "ENSMUSE00000677021.2"; level 2; protein_id "ENSMUSP00000021168.8"; transcript_support_level "1"; mgi_id "MGI:2448493"; tag "alternative_5_UTR"; tag "basic"; tag "appris_principal_1"; tag "CCDS"; ccdsid "CCDS24975.1"; havana_gene "OTTMUSG00000006094.1"; havana_transcript "OTTMUST00000013767.1";
chr11	HAVANA	CDS	71679495	71679844	0	+	2	gene_id "ENSMUSG00000020811.17"; transcript_id "ENSMUST00000108511.8"; gene_type "protein_coding"; gene_name "Wscd1"; transcript_type "protein_coding"; transcript_name "Wscd1-203"; exon_number 9; exon_id "ENSMUSE00000677021.2"; level 2; protein_id "ENSMUSP00000104151.2"; transcript_support_level "5"; mgi_id "MGI:2448493"; tag "basic"; tag "appris_principal_1"; tag "CCDS"; ccdsid "CCDS24975.1"; havana_gene "OTTMUSG00000006094.1"; havana_transcript "OTTMUST00000013765.1";
chr11	HAVANA	CDS	71679495	71679844	0	+	2	gene_id "ENSMUSG00000020811.17"; transcript_id "ENSMUST00000108510.2"; gene_type "protein_coding"; gene_name "Wscd1"; transcript_type "protein_coding"; transcript_name "Wscd1-202"; exon_number 9; exon_id "ENSMUSE00000677021.2"; level 2; protein_id "ENSMUSP00000104150.2"; transcript_support_level "5"; mgi_id "MGI:2448493"; tag "alternative_5_UTR"; tag "basic"; tag "Ensembl_canonical"; tag "GENCODE_Primary"; tag "appris_principal_1"; tag "CCDS"; ccdsid "CCDS24975.1"; havana_gene "OTTMUSG00000006094.1"; havana_transcript "OTTMUST00000013766.1";
chr11	HAVANA	exon	71679495	71680473	0	+	.	gene_id "ENSMUSG00000020811.17"; transcript_id "ENSMUST00000021168.14"; gene_type "protein_coding"; gene_name "Wscd1"; transcript_type "protein_coding"; transcript_name "Wscd1-201"; exon_number 9; exon_id "ENSMUSE00000677021.2"; level 2; protein_id "ENSMUSP00000021168.8"; transcript_support_level "1"; mgi_id "MGI:2448493"; tag "alternative_5_UTR"; tag "basic"; tag "appris_principal_1"; tag "CCDS"; ccdsid "CCDS24975.1"; havana_gene "OTTMUSG00000006094.1"; havana_transcript "OTTMUST00000013767.1";
chr11	HAVANA	exon	71679495	71680473	0	+	.	gene_id "ENSMUSG00000020811.17"; transcript_id "ENSMUST00000108511.8"; gene_type "protein_coding"; gene_name "Wscd1"; transcript_type "protein_coding"; transcript_name "Wscd1-203"; exon_number 9; exon_id "ENSMUSE00000677021.2"; level 2; protein_id "ENSMUSP00000104151.2"; transcript_support_level "5"; mgi_id "MGI:2448493"; tag "basic"; tag "appris_principal_1"; tag "CCDS"; ccdsid "CCDS24975.1"; havana_gene "OTTMUSG00000006094.1"; havana_transcript "OTTMUST00000013765.1";
chr11	HAVANA	exon	71679495	71680473	0	+	.	gene_id "ENSMUSG00000020811.17"; transcript_id "ENSMUST00000108510.2"; gene_type "protein_coding"; gene_name "Wscd1"; transcript_type "protein_coding"; transcript_name "Wscd1-202"; exon_number 9; exon_id "ENSMUSE00000677021.2"; level 2; protein_id "ENSMUSP00000104150.2"; transcript_support_level "5"; mgi_id "MGI:2448493"; tag "alternative_5_UTR"; tag "basic"; tag "Ensembl_canonical"; tag "GENCODE_Primary"; tag "appris_principal_1"; tag "CCDS"; ccdsid "CCDS24975.1"; havana_gene "OTTMUSG00000006094.1"; havana_transcript "OTTMUST00000013766.1";
chr11	HAVANA	stop_codon	71679845	71679847	0	+	0	gene_id "ENSMUSG00000020811.17"; transcript_id "ENSMUST00000021168.14"; gene_type "protein_coding"; gene_name "Wscd1"; transcript_type "protein_coding"; transcript_name "Wscd1-201"; exon_number 9; exon_id "ENSMUSE00000677021.2"; level 2; protein_id "ENSMUSP00000021168.8"; transcript_support_level "1"; mgi_id "MGI:2448493"; tag "alternative_5_UTR"; tag "basic"; tag "appris_principal_1"; tag "CCDS"; ccdsid "CCDS24975.1"; havana_gene "OTTMUSG00000006094.1"; havana_transcript "OTTMUST00000013767.1";
chr11	HAVANA	stop_codon	71679845	71679847	0	+	0	gene_id "ENSMUSG00000020811.17"; transcript_id "ENSMUST00000108511.8"; gene_type "protein_coding"; gene_name "Wscd1"; transcript_type "protein_coding"; transcript_name "Wscd1-203"; exon_number 9; exon_id "ENSMUSE00000677021.2"; level 2; protein_id "ENSMUSP00000104151.2"; transcript_support_level "5"; mgi_id "MGI:2448493"; tag "basic"; tag "appris_principal_1"; tag "CCDS"; ccdsid "CCDS24975.1"; havana_gene "OTTMUSG00000006094.1"; havana_transcript "OTTMUST00000013765.1";
chr11	HAVANA	stop_codon	71679845	71679847	0	+	0	gene_id "ENSMUSG00000020811.17"; transcript_id "ENSMUST00000108510.2"; gene_type "protein_coding"; gene_name "Wscd1"; transcript_type "protein_coding"; transcript_name "Wscd1-202"; exon_number 9; exon_id "ENSMUSE00000677021.2"; level 2; protein_id "ENSMUSP00000104150.2"; transcript_support_level "5"; mgi_id "MGI:2448493"; tag "alternative_5_UTR"; tag "basic"; tag "Ensembl_canonical"; tag "GENCODE_Primary"; tag "appris_principal_1"; tag "CCDS"; ccdsid "CCDS24975.1"; havana_gene "OTTMUSG00000006094.1"; havana_transcript "OTTMUST00000013766.1";
chr11	HAVANA	UTR	71679845	71680473	0	+	.	gene_id "ENSMUSG00000020811.17"; transcript_id "ENSMUST00000021168.14"; gene_type "protein_coding"; gene_name "Wscd1"; transcript_type "protein_coding"; transcript_name "Wscd1-201"; exon_number 9; exon_id "ENSMUSE00000677021.2"; level 2; protein_id "ENSMUSP00000021168.8"; transcript_support_level "1"; mgi_id "MGI:2448493"; tag "alternative_5_UTR"; tag "basic"; tag "appris_principal_1"; tag "CCDS"; ccdsid "CCDS24975.1"; havana_gene "OTTMUSG00000006094.1"; havana_transcript "OTTMUST00000013767.1";
chr11	HAVANA	UTR	71679845	71680473	0	+	.	gene_id "ENSMUSG00000020811.17"; transcript_id "ENSMUST00000108511.8"; gene_type "protein_coding"; gene_name "Wscd1"; transcript_type "protein_coding"; transcript_name "Wscd1-203"; exon_number 9; exon_id "ENSMUSE00000677021.2"; level 2; protein_id "ENSMUSP00000104151.2"; transcript_support_level "5"; mgi_id "MGI:2448493"; tag "basic"; tag "appris_principal_1"; tag "CCDS"; ccdsid "CCDS24975.1"; havana_gene "OTTMUSG00000006094.1"; havana_transcript "OTTMUST00000013765.1";
chr11	HAVANA	UTR	71679845	71680473	0	+	.	gene_id "ENSMUSG00000020811.17"; transcript_id "ENSMUST00000108510.2"; gene_type "protein_coding"; gene_name "Wscd1"; transcript_type "protein_coding"; transcript_name "Wscd1-202"; exon_number 9; exon_id "ENSMUSE00000677021.2"; level 2; protein_id "ENSMUSP00000104150.2"; transcript_support_level "5"; mgi_id "MGI:2448493"; tag "alternative_5_UTR"; tag "basic"; tag "Ensembl_canonical"; tag "GENCODE_Primary"; tag "appris_principal_1"; tag "CCDS"; ccdsid "CCDS24975.1"; havana_gene "OTTMUSG00000006094.1"; havana_transcript "OTTMUST00000013766.1";
chr11	HAVANA	exon	71772054	71772379	0	+	.	gene_id "ENSMUSG00000122773.1"; transcript_id "ENSMUST00000254786.1"; gene_type "lncRNA"; gene_name "ENSMUSG00000122773"; transcript_type "lncRNA"; transcript_name "ENSMUST00000254786"; exon_number 1; exon_id "ENSMUSE00001506156.1"; level 2; tag "TAGENE";
chr11	HAVANA	transcript	71772054	71788248	0	+	.	gene_id "ENSMUSG00000122773.1"; transcript_id "ENSMUST00000254786.1"; gene_type "lncRNA"; gene_name "ENSMUSG00000122773"; transcript_type "lncRNA"; transcript_name "ENSMUST00000254786"; level 2; tag "TAGENE";
chr11	HAVANA	gene	71772054	71803170	0	+	.	gene_id "ENSMUSG00000122773.1"; gene_type "lncRNA"; gene_name "ENSMUSG00000122773"; level 2;
chr11	HAVANA	exon	71782452	71782761	0	+	.	gene_id "ENSMUSG00000122773.1"; transcript_id "ENSMUST00000254789.1"; gene_type "lncRNA"; gene_name "ENSMUSG00000122773"; transcript_type "lncRNA"; transcript_name "ENSMUST00000254789"; exon_number 1; exon_id "ENSMUSE00001506183.1"; level 2; tag "TAGENE";
chr11	HAVANA	transcript	71782452	71791320	0	+	.	gene_id "ENSMUSG00000122773.1"; transcript_id "ENSMUST00000254789.1"; gene_type "lncRNA"; gene_name "ENSMUSG00000122773"; transcript_type "lncRNA"; transcript_name "ENSMUST00000254789"; level 2; tag "TAGENE";
chr11	HAVANA	exon	71782463	71782761	0	+	.	gene_id "ENSMUSG00000122773.1"; transcript_id "ENSMUST00000254793.1"; gene_type "lncRNA"; gene_name "ENSMUSG00000122773"; transcript_type "lncRNA"; transcript_name "ENSMUST00000254793"; exon_number 1; exon_id "ENSMUSE00001506171.1"; level 2; tag "TAGENE";
chr11	HAVANA	transcript	71782463	71788820	0	+	.	gene_id "ENSMUSG00000122773.1"; transcript_id "ENSMUST00000254793.1"; gene_type "lncRNA"; gene_name "ENSMUSG00000122773"; transcript_type "lncRNA"; transcript_name "ENSMUST00000254793"; level 2; tag "TAGENE";
chr11	HAVANA	exon	71782474	71782973	0	+	.	gene_id "ENSMUSG00000122773.1"; transcript_id "ENSMUST00000254794.1"; gene_type "lncRNA"; gene_name "ENSMUSG00000122773"; transcript_type "lncRNA"; transcript_name "ENSMUST00000254794"; exon_number 1; exon_id "ENSMUSE00001506157.1"; level 2; tag "TAGENE";
chr11	HAVANA	transcript	71782474	71788820	0	+	.	gene_id "ENSMUSG00000122773.1"; transcript_id "ENSMUST00000254794.1"; gene_type "lncRNA"; gene_name "ENSMUSG00000122773"; transcript_type "lncRNA"; transcript_name "ENSMUST00000254794"; level 2; tag "TAGENE";
chr11	HAVANA	exon	71782490	71782973	0	+	.	gene_id "ENSMUSG00000122773.1"; transcript_id "ENSMUST00000254790.1"; gene_type "lncRNA"; gene_name "ENSMUSG00000122773"; transcript_type "lncRNA"; transcript_name "ENSMUST00000254790"; exon_number 1; exon_id "ENSMUSE00001506172.1"; level 2; tag "TAGENE";
chr11	HAVANA	transcript	71782490	71791332	0	+	.	gene_id "ENSMUSG00000122773.1"; transcript_id "ENSMUST00000254790.1"; gene_type "lncRNA"; gene_name "ENSMUSG00000122773"; transcript_type "lncRNA"; transcript_name "ENSMUST00000254790"; level 2; tag "TAGENE";
chr11	HAVANA	exon	71782509	71782973	0	+	.	gene_id "ENSMUSG00000122773.1"; transcript_id "ENSMUST00000254784.1"; gene_type "lncRNA"; gene_name "ENSMUSG00000122773"; transcript_type "lncRNA"; transcript_name "ENSMUST00000254784"; exon_number 1; exon_id "ENSMUSE00001506189.1"; level 2; tag "Ensembl_canonical"; tag "GENCODE_Primary"; tag "TAGENE";
chr11	HAVANA	transcript	71782509	71802267	0	+	.	gene_id "ENSMUSG00000122773.1"; transcript_id "ENSMUST00000254784.1"; gene_type "lncRNA"; gene_name "ENSMUSG00000122773"; transcript_type "lncRNA"; transcript_name "ENSMUST00000254784"; level 2; tag "Ensembl_canonical"; tag "GENCODE_Primary"; tag "TAGENE";
chr11	HAVANA	exon	71782514	71782973	0	+	.	gene_id "ENSMUSG00000122773.1"; transcript_id "ENSMUST00000254802.1"; gene_type "lncRNA"; gene_name "ENSMUSG00000122773"; transcript_type "lncRNA"; transcript_name "ENSMUST00000254802"; exon_number 1; exon_id "ENSMUSE00001506177.1"; level 2; tag "TAGENE";
chr11	HAVANA	transcript	71782514	71785323	0	+	.	gene_id "ENSMUSG00000122773.1"; transcript_id "ENSMUST00000254802.1"; gene_type "lncRNA"; gene_name "ENSMUSG00000122773"; transcript_type "lncRNA"; transcript_name "ENSMUST00000254802"; level 2; tag "TAGENE";
chr11	HAVANA	exon	71782518	71782761	0	+	.	gene_id "ENSMUSG00000122773.1"; transcript_id "ENSMUST00000254796.1"; gene_type "lncRNA"; gene_name "ENSMUSG00000122773"; transcript_type "lncRNA"; transcript_name "ENSMUST00000254796"; exon_number 1; exon_id "ENSMUSE00001506167.1"; level 2; tag "TAGENE";
chr11	HAVANA	transcript	71782518	71788248	0	+	.	gene_id "ENSMUSG00000122773.1"; transcript_id "ENSMUST00000254796.1"; gene_type "lncRNA"; gene_name "ENSMUSG00000122773"; transcript_type "lncRNA"; transcript_name "ENSMUST00000254796"; level 2; tag "TAGENE";
chr11	HAVANA	exon	71782522	71782761	0	+	.	gene_id "ENSMUSG00000122773.1"; transcript_id "ENSMUST00000254798.1"; gene_type "lncRNA"; gene_name "ENSMUSG00000122773"; transcript_type "lncRNA"; transcript_name "ENSMUST00000254798"; exon_number 1; exon_id "ENSMUSE00001506154.1"; level 2; tag "basic"; tag "TAGENE";
chr11	HAVANA	exon	71782522	71782761	0	+	.	gene_id "ENSMUSG00000122773.1"; transcript_id "ENSMUST00000254795.1"; gene_type "lncRNA"; gene_name "ENSMUSG00000122773"; transcript_type "lncRNA"; transcript_name "ENSMUST00000254795"; exon_number 1; exon_id "ENSMUSE00001506154.1"; level 2; tag "TAGENE";
chr11	HAVANA	transcript	71782522	71788248	0	+	.	gene_id "ENSMUSG00000122773.1"; transcript_id "ENSMUST00000254798.1"; gene_type "lncRNA"; gene_name "ENSMUSG00000122773"; transcript_type "lncRNA"; transcript_name "ENSMUST00000254798"; level 2; tag "basic"; tag "TAGENE";
chr11	HAVANA	transcript	71782522	71788299	0	+	.	gene_id "ENSMUSG00000122773.1"; transcript_id "ENSMUST00000254795.1"; gene_type "lncRNA"; gene_name "ENSMUSG00000122773"; transcript_type "lncRNA"; transcript_name "ENSMUST00000254795"; level 2; tag "TAGENE";
chr11	HAVANA	exon	71782523	71782576	0	+	.	gene_id "ENSMUSG00000122773.1"; transcript_id "ENSMUST00000254797.1"; gene_type "lncRNA"; gene_name "ENSMUSG00000122773"; transcript_type "lncRNA"; transcript_name "ENSMUST00000254797"; exon_number 1; exon_id "ENSMUSE00001506179.1"; level 2; tag "basic"; tag "TAGENE";
chr11	HAVANA	exon	71782523	71782761	0	+	.	gene_id "ENSMUSG00000122773.1"; transcript_id "ENSMUST00000254799.1"; gene_type "lncRNA"; gene_name "ENSMUSG00000122773"; transcript_type "lncRNA"; transcript_name "ENSMUST00000254799"; exon_number 1; exon_id "ENSMUSE00001506162.1"; level 2; tag "TAGENE";
chr11	HAVANA	exon	71782523	71782761	0	+	.	gene_id "ENSMUSG00000122773.1"; transcript_id "ENSMUST00000254785.1"; gene_type "lncRNA"; gene_name "ENSMUSG00000122773"; transcript_type "lncRNA"; transcript_name "ENSMUST00000254785"; exon_number 1; exon_id "ENSMUSE00001506162.1"; level 2; tag "TAGENE";
chr11	HAVANA	exon	71782523	71782973	0	+	.	gene_id "ENSMUSG00000122773.1"; transcript_id "ENSMUST00000254787.1"; gene_type "lncRNA"; gene_name "ENSMUSG00000122773"; transcript_type "lncRNA"; transcript_name "ENSMUST00000254787"; exon_number 1; exon_id "ENSMUSE00001506164.1"; level 2; tag "TAGENE";
chr11	HAVANA	transcript	71782523	71788248	0	+	.	gene_id "ENSMUSG00000122773.1"; transcript_id "ENSMUST00000254799.1"; gene_type "lncRNA"; gene_name "ENSMUSG00000122773"; transcript_type "lncRNA"; transcript_name "ENSMUST00000254799"; level 2; tag "TAGENE";
chr11	HAVANA	transcript	71782523	71788253	0	+	.	gene_id "ENSMUSG00000122773.1"; transcript_id "ENSMUST00000254797.1"; gene_type "lncRNA"; gene_name "ENSMUSG00000122773"; transcript_type "lncRNA"; transcript_name "ENSMUST00000254797"; level 2; tag "basic"; tag "TAGENE";
chr11	HAVANA	transcript	71782523	71798341	0	+	.	gene_id "ENSMUSG00000122773.1"; transcript_id "ENSMUST00000254787.1"; gene_type "lncRNA"; gene_name "ENSMUSG00000122773"; transcript_type "lncRNA"; transcript_name "ENSMUST00000254787"; level 2; tag "TAGENE";
chr11	HAVANA	transcript	71782523	71802258	0	+	.	gene_id "ENSMUSG00000122773.1"; transcript_id "ENSMUST00000254785.1"; gene_type "lncRNA"; gene_name "ENSMUSG00000122773"; transcript_type "lncRNA"; transcript_name "ENSMUST00000254785"; level 2; tag "TAGENE";
chr11	HAVANA	exon	71782556	71782973	0	+	.	gene_id "ENSMUSG00000122773.1"; transcript_id "ENSMUST00000254791.1"; gene_type "lncRNA"; gene_name "ENSMUSG00000122773"; transcript_type "lncRNA"; transcript_name "ENSMUST00000254791"; exon_number 1; exon_id "ENSMUSE00001506184.1"; level 2; tag "basic"; tag "TAGENE";
chr11	HAVANA	transcript	71782556	71791332	0	+	.	gene_id "ENSMUSG00000122773.1"; transcript_id "ENSMUST00000254791.1"; gene_type "lncRNA"; gene_name "ENSMUSG00000122773"; transcript_type "lncRNA"; transcript_name "ENSMUST00000254791"; level 2; tag "basic"; tag "TAGENE";
chr11	HAVANA	exon	71782664	71782761	0	+	.	gene_id "ENSMUSG00000122773.1"; transcript_id "ENSMUST00000254797.1"; gene_type "lncRNA"; gene_name "ENSMUSG00000122773"; transcript_type "lncRNA"; transcript_name "ENSMUST00000254797"; exon_number 2; exon_id "ENSMUSE00001506158.1"; level 2; tag "basic"; tag "TAGENE";
chr11	ENSEMBL_gcm37	exon	71782664	71782761	0.0230785339731458	+	.	gene_id "ENSMUSG00000122773.1"; transcript_id "ENSMUSG00000122773.1_tx_14"; exon_id "chr11_71782664_71782761_+"; exonnum "1"; txlen "762";
chr11	ENSEMBL_gcm37	exon	71782664	71782761	0.00908007894025409	+	.	gene_id "ENSMUSG00000122773.1"; transcript_id "ENSMUSG00000122773.1_tx_15"; exon_id "chr11_71782664_71782761_+"; exonnum "1"; txlen "1013";
chr11	ENSEMBL_gcm37	exon	71782664	71782761	0.229389382332264	+	.	gene_id "ENSMUSG00000122773.1"; transcript_id "ENSMUSG00000122773.1_tx_5"; exon_id "chr11_71782664_71782761_+"; exonnum "1"; txlen "846";
chr11	HAVANA	exon	71782716	71782761	0	+	.	gene_id "ENSMUSG00000122773.1"; transcript_id "ENSMUST00000254800.1"; gene_type "lncRNA"; gene_name "ENSMUSG00000122773"; transcript_type "lncRNA"; transcript_name "ENSMUST00000254800"; exon_number 1; exon_id "ENSMUSE00001506190.1"; level 2; tag "TAGENE";
chr11	HAVANA	transcript	71782716	71788248	0	+	.	gene_id "ENSMUSG00000122773.1"; transcript_id "ENSMUST00000254800.1"; gene_type "lncRNA"; gene_name "ENSMUSG00000122773"; transcript_type "lncRNA"; transcript_name "ENSMUST00000254800"; level 2; tag "TAGENE";
chr11	HAVANA	exon	71782895	71782973	0	+	.	gene_id "ENSMUSG00000122773.1"; transcript_id "ENSMUST00000254795.1"; gene_type "lncRNA"; gene_name "ENSMUSG00000122773"; transcript_type "lncRNA"; transcript_name "ENSMUST00000254795"; exon_number 2; exon_id "ENSMUSE00001506166.1"; level 2; tag "TAGENE";
chr11	HAVANA	exon	71783715	71783911	0	+	.	gene_id "ENSMUSG00000122773.1"; transcript_id "ENSMUST00000254796.1"; gene_type "lncRNA"; gene_name "ENSMUSG00000122773"; transcript_type "lncRNA"; transcript_name "ENSMUST00000254796"; exon_number 2; exon_id "ENSMUSE00001506159.1"; level 2; tag "TAGENE";
chr11	sragcm37_mid	exon	71783715	71784012	0.0230785339731458	+	.	gene_id "ENSMUSG00000122773.1"; transcript_id "ENSMUSG00000122773.1_tx_14"; exon_id "chr11_71783715_71784012_+"; exonnum "2"; txlen "762";
chr11	sragcm37_mid	exon	71783715	71784012	0.00908007894025409	+	.	gene_id "ENSMUSG00000122773.1"; transcript_id "ENSMUSG00000122773.1_tx_15"; exon_id "chr11_71783715_71784012_+"; exonnum "2"; txlen "1013";
chr11	sragcm37_mid	exon	71783715	71784012	0.229389382332264	+	.	gene_id "ENSMUSG00000122773.1"; transcript_id "ENSMUSG00000122773.1_tx_5"; exon_id "chr11_71783715_71784012_+"; exonnum "2"; txlen "846";
chr11	HAVANA	exon	71783715	71784271	0	+	.	gene_id "ENSMUSG00000122773.1"; transcript_id "ENSMUST00000254791.1"; gene_type "lncRNA"; gene_name "ENSMUSG00000122773"; transcript_type "lncRNA"; transcript_name "ENSMUST00000254791"; exon_number 2; exon_id "ENSMUSE00001506180.1"; level 2; tag "basic"; tag "TAGENE";
chr11	HAVANA	exon	71783715	71784271	0	+	.	gene_id "ENSMUSG00000122773.1"; transcript_id "ENSMUST00000254800.1"; gene_type "lncRNA"; gene_name "ENSMUSG00000122773"; transcript_type "lncRNA"; transcript_name "ENSMUST00000254800"; exon_number 2; exon_id "ENSMUSE00001506180.1"; level 2; tag "TAGENE";
chr11	HAVANA	exon	71783715	71784540	0	+	.	gene_id "ENSMUSG00000122773.1"; transcript_id "ENSMUST00000254798.1"; gene_type "lncRNA"; gene_name "ENSMUSG00000122773"; transcript_type "lncRNA"; transcript_name "ENSMUST00000254798"; exon_number 2; exon_id "ENSMUSE00001506178.1"; level 2; tag "basic"; tag "TAGENE";
chr11	HAVANA	exon	71784362	71784540	0	+	.	gene_id "ENSMUSG00000122773.1"; transcript_id "ENSMUST00000254786.1"; gene_type "lncRNA"; gene_name "ENSMUSG00000122773"; transcript_type "lncRNA"; transcript_name "ENSMUST00000254786"; exon_number 2; exon_id "ENSMUSE00001506185.1"; level 2; tag "TAGENE";
chr11	HAVANA	exon	71784362	71784540	0	+	.	gene_id "ENSMUSG00000122773.1"; transcript_id "ENSMUST00000254789.1"; gene_type "lncRNA"; gene_name "ENSMUSG00000122773"; transcript_type "lncRNA"; transcript_name "ENSMUST00000254789"; exon_number 2; exon_id "ENSMUSE00001506185.1"; level 2; tag "TAGENE";
chr11	HAVANA	exon	71784362	71784540	0	+	.	gene_id "ENSMUSG00000122773.1"; transcript_id "ENSMUST00000254793.1"; gene_type "lncRNA"; gene_name "ENSMUSG00000122773"; transcript_type "lncRNA"; transcript_name "ENSMUST00000254793"; exon_number 2; exon_id "ENSMUSE00001506185.1"; level 2; tag "TAGENE";
chr11	HAVANA	exon	71784362	71784540	0	+	.	gene_id "ENSMUSG00000122773.1"; transcript_id "ENSMUST00000254794.1"; gene_type "lncRNA"; gene_name "ENSMUSG00000122773"; transcript_type "lncRNA"; transcript_name "ENSMUST00000254794"; exon_number 2; exon_id "ENSMUSE00001506185.1"; level 2; tag "TAGENE";
chr11	HAVANA	exon	71784362	71784540	0	+	.	gene_id "ENSMUSG00000122773.1"; transcript_id "ENSMUST00000254790.1"; gene_type "lncRNA"; gene_name "ENSMUSG00000122773"; transcript_type "lncRNA"; transcript_name "ENSMUST00000254790"; exon_number 2; exon_id "ENSMUSE00001506185.1"; level 2; tag "TAGENE";
chr11	HAVANA	exon	71784362	71784540	0	+	.	gene_id "ENSMUSG00000122773.1"; transcript_id "ENSMUST00000254784.1"; gene_type "lncRNA"; gene_name "ENSMUSG00000122773"; transcript_type "lncRNA"; transcript_name "ENSMUST00000254784"; exon_number 2; exon_id "ENSMUSE00001506185.1"; level 2; tag "Ensembl_canonical"; tag "GENCODE_Primary"; tag "TAGENE";
chr11	HAVANA	exon	71784362	71784540	0	+	.	gene_id "ENSMUSG00000122773.1"; transcript_id "ENSMUST00000254802.1"; gene_type "lncRNA"; gene_name "ENSMUSG00000122773"; transcript_type "lncRNA"; transcript_name "ENSMUST00000254802"; exon_number 2; exon_id "ENSMUSE00001506185.1"; level 2; tag "TAGENE";
chr11	HAVANA	exon	71784362	71784540	0	+	.	gene_id "ENSMUSG00000122773.1"; transcript_id "ENSMUST00000254796.1"; gene_type "lncRNA"; gene_name "ENSMUSG00000122773"; transcript_type "lncRNA"; transcript_name "ENSMUST00000254796"; exon_number 3; exon_id "ENSMUSE00001506185.1"; level 2; tag "TAGENE";
chr11	HAVANA	exon	71784362	71784540	0	+	.	gene_id "ENSMUSG00000122773.1"; transcript_id "ENSMUST00000254795.1"; gene_type "lncRNA"; gene_name "ENSMUSG00000122773"; transcript_type "lncRNA"; transcript_name "ENSMUST00000254795"; exon_number 3; exon_id "ENSMUSE00001506185.1"; level 2; tag "TAGENE";
chr11	HAVANA	exon	71784362	71784540	0	+	.	gene_id "ENSMUSG00000122773.1"; transcript_id "ENSMUST00000254799.1"; gene_type "lncRNA"; gene_name "ENSMUSG00000122773"; transcript_type "lncRNA"; transcript_name "ENSMUST00000254799"; exon_number 2; exon_id "ENSMUSE00001506185.1"; level 2; tag "TAGENE";
chr11	HAVANA	exon	71784362	71784540	0	+	.	gene_id "ENSMUSG00000122773.1"; transcript_id "ENSMUST00000254797.1"; gene_type "lncRNA"; gene_name "ENSMUSG00000122773"; transcript_type "lncRNA"; transcript_name "ENSMUST00000254797"; exon_number 3; exon_id "ENSMUSE00001506185.1"; level 2; tag "basic"; tag "TAGENE";
chr11	HAVANA	exon	71784362	71784540	0	+	.	gene_id "ENSMUSG00000122773.1"; transcript_id "ENSMUST00000254787.1"; gene_type "lncRNA"; gene_name "ENSMUSG00000122773"; transcript_type "lncRNA"; transcript_name "ENSMUST00000254787"; exon_number 2; exon_id "ENSMUSE00001506185.1"; level 2; tag "TAGENE";
chr11	HAVANA	exon	71784362	71784540	0	+	.	gene_id "ENSMUSG00000122773.1"; transcript_id "ENSMUST00000254785.1"; gene_type "lncRNA"; gene_name "ENSMUSG00000122773"; transcript_type "lncRNA"; transcript_name "ENSMUST00000254785"; exon_number 2; exon_id "ENSMUSE00001506185.1"; level 2; tag "TAGENE";
chr11	HAVANA	exon	71784362	71784540	0	+	.	gene_id "ENSMUSG00000122773.1"; transcript_id "ENSMUST00000254791.1"; gene_type "lncRNA"; gene_name "ENSMUSG00000122773"; transcript_type "lncRNA"; transcript_name "ENSMUST00000254791"; exon_number 3; exon_id "ENSMUSE00001506185.1"; level 2; tag "basic"; tag "TAGENE";
chr11	HAVANA	exon	71784362	71784540	0	+	.	gene_id "ENSMUSG00000122773.1"; transcript_id "ENSMUST00000254800.1"; gene_type "lncRNA"; gene_name "ENSMUSG00000122773"; transcript_type "lncRNA"; transcript_name "ENSMUST00000254800"; exon_number 3; exon_id "ENSMUSE00001506185.1"; level 2; tag "TAGENE";
chr11	ENSEMBL_gcm37	exon	71784362	71784540	0.0230785339731458	+	.	gene_id "ENSMUSG00000122773.1"; transcript_id "ENSMUSG00000122773.1_tx_14"; exon_id "chr11_71784362_71784540_+"; exonnum "3"; txlen "762";
chr11	ENSEMBL_gcm37	exon	71784362	71784540	0.00908007894025409	+	.	gene_id "ENSMUSG00000122773.1"; transcript_id "ENSMUSG00000122773.1_tx_15"; exon_id "chr11_71784362_71784540_+"; exonnum "3"; txlen "1013";
chr11	ENSEMBL_gcm37	exon	71784362	71784540	0.229389382332264	+	.	gene_id "ENSMUSG00000122773.1"; transcript_id "ENSMUSG00000122773.1_tx_5"; exon_id "chr11_71784362_71784540_+"; exonnum "3"; txlen "846";
chr11	HAVANA	exon	71785189	71785323	0	+	.	gene_id "ENSMUSG00000122773.1"; transcript_id "ENSMUST00000254802.1"; gene_type "lncRNA"; gene_name "ENSMUSG00000122773"; transcript_type "lncRNA"; transcript_name "ENSMUST00000254802"; exon_number 3; exon_id "ENSMUSE00001506188.1"; level 2; tag "TAGENE";
chr11	HAVANA	exon	71785955	71786121	0	+	.	gene_id "ENSMUSG00000122773.1"; transcript_id "ENSMUST00000254799.1"; gene_type "lncRNA"; gene_name "ENSMUSG00000122773"; transcript_type "lncRNA"; transcript_name "ENSMUST00000254799"; exon_number 3; exon_id "ENSMUSE00001506176.1"; level 2; tag "TAGENE";
chr11	ENSEMBL_gcm37	exon	71785955	71786121	0.00908007894025409	+	.	gene_id "ENSMUSG00000122773.1"; transcript_id "ENSMUSG00000122773.1_tx_15"; exon_id "chr11_71785955_71786121_+"; exonnum "4"; txlen "1013";
chr11	HAVANA	exon	71787983	71788248	0	+	.	gene_id "ENSMUSG00000122773.1"; transcript_id "ENSMUST00000254786.1"; gene_type "lncRNA"; gene_name "ENSMUSG00000122773"; transcript_type "lncRNA"; transcript_name "ENSMUST00000254786"; exon_number 3; exon_id "ENSMUSE00001506175.1"; level 2; tag "TAGENE";
chr11	HAVANA	exon	71787983	71788248	0	+	.	gene_id "ENSMUSG00000122773.1"; transcript_id "ENSMUST00000254796.1"; gene_type "lncRNA"; gene_name "ENSMUSG00000122773"; transcript_type "lncRNA"; transcript_name "ENSMUST00000254796"; exon_number 4; exon_id "ENSMUSE00001506175.1"; level 2; tag "TAGENE";
chr11	HAVANA	exon	71787983	71788248	0	+	.	gene_id "ENSMUSG00000122773.1"; transcript_id "ENSMUST00000254798.1"; gene_type "lncRNA"; gene_name "ENSMUSG00000122773"; transcript_type "lncRNA"; transcript_name "ENSMUST00000254798"; exon_number 3; exon_id "ENSMUSE00001506175.1"; level 2; tag "basic"; tag "TAGENE";
chr11	HAVANA	exon	71787983	71788248	0	+	.	gene_id "ENSMUSG00000122773.1"; transcript_id "ENSMUST00000254799.1"; gene_type "lncRNA"; gene_name "ENSMUSG00000122773"; transcript_type "lncRNA"; transcript_name "ENSMUST00000254799"; exon_number 4; exon_id "ENSMUSE00001506175.1"; level 2; tag "TAGENE";
chr11	HAVANA	exon	71787983	71788248	0	+	.	gene_id "ENSMUSG00000122773.1"; transcript_id "ENSMUST00000254800.1"; gene_type "lncRNA"; gene_name "ENSMUSG00000122773"; transcript_type "lncRNA"; transcript_name "ENSMUST00000254800"; exon_number 4; exon_id "ENSMUSE00001506175.1"; level 2; tag "TAGENE";
chr11	HAVANA	exon	71787983	71788253	0	+	.	gene_id "ENSMUSG00000122773.1"; transcript_id "ENSMUST00000254797.1"; gene_type "lncRNA"; gene_name "ENSMUSG00000122773"; transcript_type "lncRNA"; transcript_name "ENSMUST00000254797"; exon_number 4; exon_id "ENSMUSE00001506161.1"; level 2; tag "basic"; tag "TAGENE";
chr11	ENSEMBL_gcm37	exon	71787983	71788253	0.00908007894025409	+	.	gene_id "ENSMUSG00000122773.1"; transcript_id "ENSMUSG00000122773.1_tx_15"; exon_id "chr11_71787983_71788253_+"; exonnum "5"; txlen "1013";
chr11	ENSEMBL_gcm37	exon	71787983	71788253	0.229389382332264	+	.	gene_id "ENSMUSG00000122773.1"; transcript_id "ENSMUSG00000122773.1_tx_5"; exon_id "chr11_71787983_71788253_+"; exonnum "4"; txlen "846";
chr11	HAVANA	exon	71787983	71788299	0	+	.	gene_id "ENSMUSG00000122773.1"; transcript_id "ENSMUST00000254795.1"; gene_type "lncRNA"; gene_name "ENSMUSG00000122773"; transcript_type "lncRNA"; transcript_name "ENSMUST00000254795"; exon_number 4; exon_id "ENSMUSE00001506186.1"; level 2; tag "TAGENE";
chr11	HAVANA	exon	71787983	71788820	0	+	.	gene_id "ENSMUSG00000122773.1"; transcript_id "ENSMUST00000254793.1"; gene_type "lncRNA"; gene_name "ENSMUSG00000122773"; transcript_type "lncRNA"; transcript_name "ENSMUST00000254793"; exon_number 3; exon_id "ENSMUSE00001506160.1"; level 2; tag "TAGENE";
chr11	HAVANA	exon	71787983	71788820	0	+	.	gene_id "ENSMUSG00000122773.1"; transcript_id "ENSMUST00000254794.1"; gene_type "lncRNA"; gene_name "ENSMUSG00000122773"; transcript_type "lncRNA"; transcript_name "ENSMUST00000254794"; exon_number 3; exon_id "ENSMUSE00001506160.1"; level 2; tag "TAGENE";
chr11	HAVANA	exon	71791100	71791320	0	+	.	gene_id "ENSMUSG00000122773.1"; transcript_id "ENSMUST00000254789.1"; gene_type "lncRNA"; gene_name "ENSMUSG00000122773"; transcript_type "lncRNA"; transcript_name "ENSMUST00000254789"; exon_number 3; exon_id "ENSMUSE00001506182.1"; level 2; tag "TAGENE";
chr11	HAVANA	exon	71791100	71791332	0	+	.	gene_id "ENSMUSG00000122773.1"; transcript_id "ENSMUST00000254790.1"; gene_type "lncRNA"; gene_name "ENSMUSG00000122773"; transcript_type "lncRNA"; transcript_name "ENSMUST00000254790"; exon_number 3; exon_id "ENSMUSE00001506169.1"; level 2; tag "TAGENE";
chr11	HAVANA	exon	71791100	71791332	0	+	.	gene_id "ENSMUSG00000122773.1"; transcript_id "ENSMUST00000254791.1"; gene_type "lncRNA"; gene_name "ENSMUSG00000122773"; transcript_type "lncRNA"; transcript_name "ENSMUST00000254791"; exon_number 4; exon_id "ENSMUSE00001506169.1"; level 2; tag "basic"; tag "TAGENE";
chr11	HAVANA	exon	71793919	71794467	0	+	.	gene_id "ENSMUSG00000122773.1"; transcript_id "ENSMUST00000254788.1"; gene_type "lncRNA"; gene_name "ENSMUSG00000122773"; transcript_type "lncRNA"; transcript_name "ENSMUST00000254788"; exon_number 1; exon_id "ENSMUSE00001506170.1"; level 2; tag "basic"; tag "TAGENE";
chr11	HAVANA	transcript	71793919	71803170	0	+	.	gene_id "ENSMUSG00000122773.1"; transcript_id "ENSMUST00000254788.1"; gene_type "lncRNA"; gene_name "ENSMUSG00000122773"; transcript_type "lncRNA"; transcript_name "ENSMUST00000254788"; level 2; tag "basic"; tag "TAGENE";
chr11	HAVANA	exon	71794026	71794467	0	+	.	gene_id "ENSMUSG00000122773.1"; transcript_id "ENSMUST00000254801.1"; gene_type "lncRNA"; gene_name "ENSMUSG00000122773"; transcript_type "lncRNA"; transcript_name "ENSMUST00000254801"; exon_number 1; exon_id "ENSMUSE00001506181.1"; level 2; tag "TAGENE";
chr11	HAVANA	transcript	71794026	71798342	0	+	.	gene_id "ENSMUSG00000122773.1"; transcript_id "ENSMUST00000254801.1"; gene_type "lncRNA"; gene_name "ENSMUSG00000122773"; transcript_type "lncRNA"; transcript_name "ENSMUST00000254801"; level 2; tag "TAGENE";
chr11	HAVANA	exon	71794038	71794467	0	+	.	gene_id "ENSMUSG00000122773.1"; transcript_id "ENSMUST00000254792.1"; gene_type "lncRNA"; gene_name "ENSMUSG00000122773"; transcript_type "lncRNA"; transcript_name "ENSMUST00000254792"; exon_number 1; exon_id "ENSMUSE00001506165.1"; level 2; tag "basic"; tag "TAGENE";
chr11	HAVANA	transcript	71794038	71800596	0	+	.	gene_id "ENSMUSG00000122773.1"; transcript_id "ENSMUST00000254792.1"; gene_type "lncRNA"; gene_name "ENSMUSG00000122773"; transcript_type "lncRNA"; transcript_name "ENSMUST00000254792"; level 2; tag "basic"; tag "TAGENE";
chr11	HAVANA	exon	71798101	71798341	0	+	.	gene_id "ENSMUSG00000122773.1"; transcript_id "ENSMUST00000254787.1"; gene_type "lncRNA"; gene_name "ENSMUSG00000122773"; transcript_type "lncRNA"; transcript_name "ENSMUST00000254787"; exon_number 3; exon_id "ENSMUSE00001506173.1"; level 2; tag "TAGENE";
chr11	HAVANA	exon	71798101	71798342	0	+	.	gene_id "ENSMUSG00000122773.1"; transcript_id "ENSMUST00000254801.1"; gene_type "lncRNA"; gene_name "ENSMUSG00000122773"; transcript_type "lncRNA"; transcript_name "ENSMUST00000254801"; exon_number 2; exon_id "ENSMUSE00001506174.1"; level 2; tag "TAGENE";
chr11	HAVANA	exon	71799420	71800596	0	+	.	gene_id "ENSMUSG00000122773.1"; transcript_id "ENSMUST00000254792.1"; gene_type "lncRNA"; gene_name "ENSMUSG00000122773"; transcript_type "lncRNA"; transcript_name "ENSMUST00000254792"; exon_number 2; exon_id "ENSMUSE00001506155.1"; level 2; tag "basic"; tag "TAGENE";
chr11	HAVANA	exon	71802081	71802258	0	+	.	gene_id "ENSMUSG00000122773.1"; transcript_id "ENSMUST00000254785.1"; gene_type "lncRNA"; gene_name "ENSMUSG00000122773"; transcript_type "lncRNA"; transcript_name "ENSMUST00000254785"; exon_number 3; exon_id "ENSMUSE00001506168.1"; level 2; tag "TAGENE";
chr11	HAVANA	exon	71802081	71802267	0	+	.	gene_id "ENSMUSG00000122773.1"; transcript_id "ENSMUST00000254784.1"; gene_type "lncRNA"; gene_name "ENSMUSG00000122773"; transcript_type "lncRNA"; transcript_name "ENSMUST00000254784"; exon_number 3; exon_id "ENSMUSE00001506187.1"; level 2; tag "Ensembl_canonical"; tag "GENCODE_Primary"; tag "TAGENE";
chr11	ENSEMBL_gcm37	exon	71802081	71802267	0.0230785339731458	+	.	gene_id "ENSMUSG00000122773.1"; transcript_id "ENSMUSG00000122773.1_tx_14"; exon_id "chr11_71802081_71802267_+"; exonnum "4"; txlen "762";
chr11	HAVANA	exon	71802081	71803170	0	+	.	gene_id "ENSMUSG00000122773.1"; transcript_id "ENSMUST00000254788.1"; gene_type "lncRNA"; gene_name "ENSMUSG00000122773"; transcript_type "lncRNA"; transcript_name "ENSMUST00000254788"; exon_number 2; exon_id "ENSMUSE00001506163.1"; level 2; tag "basic"; tag "TAGENE";
chr11	ENSEMBL	gene	71913581	71913683	0	+	.	gene_id "ENSMUSG00000080577.3"; gene_type "snRNA"; gene_name "Gm23226"; level 3; mgi_id "MGI:5453003";
chr11	ENSEMBL	transcript	71913581	71913683	0	+	.	gene_id "ENSMUSG00000080577.3"; transcript_id "ENSMUST00000116927.3"; gene_type "snRNA"; gene_name "Gm23226"; transcript_type "snRNA"; transcript_name "Gm23226-201"; level 3; transcript_support_level "NA"; mgi_id "MGI:5453003"; tag "basic"; tag "Ensembl_canonical"; tag "GENCODE_Primary";
chr11	ENSEMBL	exon	71913581	71913683	0	+	.	gene_id "ENSMUSG00000080577.3"; transcript_id "ENSMUST00000116927.3"; gene_type "snRNA"; gene_name "Gm23226"; transcript_type "snRNA"; transcript_name "Gm23226-201"; exon_number 1; exon_id "ENSMUSE00000707829.2"; level 3; transcript_support_level "NA"; mgi_id "MGI:5453003"; tag "basic"; tag "Ensembl_canonical"; tag "GENCODE_Primary";
chr11	HAVANA	exon	71932858	71933132	0	+	.	gene_id "ENSMUSG00000020808.4"; transcript_id "ENSMUST00000122871.2"; gene_type "protein_coding"; gene_name "Pimreg"; transcript_type "protein_coding"; transcript_name "Pimreg-202"; exon_number 1; exon_id "ENSMUSE00000827711.2"; level 2; protein_id "ENSMUSP00000123099.2"; transcript_support_level "2"; mgi_id "MGI:1924434"; tag "alternative_5_UTR"; tag "mRNA_end_NF"; tag "cds_end_NF"; havana_gene "OTTMUSG00000025763.1"; havana_transcript "OTTMUST00000013779.1";
chr11	HAVANA	UTR	71932858	71933132	0	+	.	gene_id "ENSMUSG00000020808.4"; transcript_id "ENSMUST00000122871.2"; gene_type "protein_coding"; gene_name "Pimreg"; transcript_type "protein_coding"; transcript_name "Pimreg-202"; exon_number 1; exon_id "ENSMUSE00000827711.2"; level 2; protein_id "ENSMUSP00000123099.2"; transcript_support_level "2"; mgi_id "MGI:1924434"; tag "alternative_5_UTR"; tag "mRNA_end_NF"; tag "cds_end_NF"; havana_gene "OTTMUSG00000025763.1"; havana_transcript "OTTMUST00000013779.1";
chr11	HAVANA	transcript	71932858	71934108	0	+	.	gene_id "ENSMUSG00000020808.4"; transcript_id "ENSMUST00000122871.2"; gene_type "protein_coding"; gene_name "Pimreg"; transcript_type "protein_coding"; transcript_name "Pimreg-202"; level 2; protein_id "ENSMUSP00000123099.2"; transcript_support_level "2"; mgi_id "MGI:1924434"; tag "alternative_5_UTR"; tag "mRNA_end_NF"; tag "cds_end_NF"; havana_gene "OTTMUSG00000025763.1"; havana_transcript "OTTMUST00000013779.1";
chr11	HAVANA	gene	71932858	71938196	0	+	.	gene_id "ENSMUSG00000020808.4"; gene_type "protein_coding"; gene_name "Pimreg"; level 2; mgi_id "MGI:1924434"; havana_gene "OTTMUSG00000025763.1";
chr11	HAVANA	exon	71933281	71933360	0	+	.	gene_id "ENSMUSG00000020808.4"; transcript_id "ENSMUST00000021164.4"; gene_type "protein_coding"; gene_name "Pimreg"; transcript_type "protein_coding"; transcript_name "Pimreg-201"; exon_number 1; exon_id "ENSMUSE00000778192.2"; level 2; protein_id "ENSMUSP00000021164.4"; transcript_support_level "1"; mgi_id "MGI:1924434"; tag "basic"; tag "Ensembl_canonical"; tag "GENCODE_Primary"; tag "appris_principal_1"; tag "CCDS"; ccdsid "CCDS48840.1"; havana_gene "OTTMUSG00000025763.1"; havana_transcript "OTTMUST00000013775.1";
chr11	HAVANA	UTR	71933281	71933360	0	+	.	gene_id "ENSMUSG00000020808.4"; transcript_id "ENSMUST00000021164.4"; gene_type "protein_coding"; gene_name "Pimreg"; transcript_type "protein_coding"; transcript_name "Pimreg-201"; exon_number 1; exon_id "ENSMUSE00000778192.2"; level 2; protein_id "ENSMUSP00000021164.4"; transcript_support_level "1"; mgi_id "MGI:1924434"; tag "basic"; tag "Ensembl_canonical"; tag "GENCODE_Primary"; tag "appris_principal_1"; tag "CCDS"; ccdsid "CCDS48840.1"; havana_gene "OTTMUSG00000025763.1"; havana_transcript "OTTMUST00000013775.1";
chr11	HAVANA	transcript	71933281	71938196	0	+	.	gene_id "ENSMUSG00000020808.4"; transcript_id "ENSMUST00000021164.4"; gene_type "protein_coding"; gene_name "Pimreg"; transcript_type "protein_coding"; transcript_name "Pimreg-201"; level 2; protein_id "ENSMUSP00000021164.4"; transcript_support_level "1"; mgi_id "MGI:1924434"; tag "basic"; tag "Ensembl_canonical"; tag "GENCODE_Primary"; tag "appris_principal_1"; tag "CCDS"; ccdsid "CCDS48840.1"; havana_gene "OTTMUSG00000025763.1"; havana_transcript "OTTMUST00000013775.1";
chr11	HAVANA	exon	71933328	71933360	0	+	.	gene_id "ENSMUSG00000020808.4"; transcript_id "ENSMUST00000127369.2"; gene_type "protein_coding"; gene_name "Pimreg"; transcript_type "protein_coding_CDS_not_defined"; transcript_name "Pimreg-204"; exon_number 1; exon_id "ENSMUSE00000405376.2"; level 2; transcript_support_level "2"; mgi_id "MGI:1924434"; havana_gene "OTTMUSG00000025763.1"; havana_transcript "OTTMUST00000013778.1";
chr11	HAVANA	transcript	71933328	71934490	0	+	.	gene_id "ENSMUSG00000020808.4"; transcript_id "ENSMUST00000127369.2"; gene_type "protein_coding"; gene_name "Pimreg"; transcript_type "protein_coding_CDS_not_defined"; transcript_name "Pimreg-204"; level 2; transcript_support_level "2"; mgi_id "MGI:1924434"; havana_gene "OTTMUSG00000025763.1"; havana_transcript "OTTMUST00000013778.1";
chr11	HAVANA	exon	71933350	71933360	0	+	.	gene_id "ENSMUSG00000020808.4"; transcript_id "ENSMUST00000133880.2"; gene_type "protein_coding"; gene_name "Pimreg"; transcript_type "protein_coding_CDS_not_defined"; transcript_name "Pimreg-205"; exon_number 1; exon_id "ENSMUSE00001469194.2"; level 2; transcript_support_level "5"; mgi_id "MGI:1924434"; havana_gene "OTTMUSG00000025763.1"; havana_transcript "OTTMUST00000013776.1";
chr11	HAVANA	transcript	71933350	71936919	0	+	.	gene_id "ENSMUSG00000020808.4"; transcript_id "ENSMUST00000133880.2"; gene_type "protein_coding"; gene_name "Pimreg"; transcript_type "protein_coding_CDS_not_defined"; transcript_name "Pimreg-205"; level 2; transcript_support_level "5"; mgi_id "MGI:1924434"; havana_gene "OTTMUSG00000025763.1"; havana_transcript "OTTMUST00000013776.1";
chr11	HAVANA	UTR	71933748	71933875	0	+	.	gene_id "ENSMUSG00000020808.4"; transcript_id "ENSMUST00000125655.2"; gene_type "protein_coding"; gene_name "Pimreg"; transcript_type "protein_coding"; transcript_name "Pimreg-203"; exon_number 1; exon_id "ENSMUSE00000754438.2"; level 2; protein_id "ENSMUSP00000119424.2"; transcript_support_level "2"; mgi_id "MGI:1924434"; tag "alternative_5_UTR"; tag "mRNA_end_NF"; tag "cds_end_NF"; havana_gene "OTTMUSG00000025763.1"; havana_transcript "OTTMUST00000013777.1";
chr11	HAVANA	exon	71933748	71934163	0	+	.	gene_id "ENSMUSG00000020808.4"; transcript_id "ENSMUST00000125655.2"; gene_type "protein_coding"; gene_name "Pimreg"; transcript_type "protein_coding"; transcript_name "Pimreg-203"; exon_number 1; exon_id "ENSMUSE00000754438.2"; level 2; protein_id "ENSMUSP00000119424.2"; transcript_support_level "2"; mgi_id "MGI:1924434"; tag "alternative_5_UTR"; tag "mRNA_end_NF"; tag "cds_end_NF"; havana_gene "OTTMUSG00000025763.1"; havana_transcript "OTTMUST00000013777.1";
chr11	HAVANA	transcript	71933748	71935866	0	+	.	gene_id "ENSMUSG00000020808.4"; transcript_id "ENSMUST00000125655.2"; gene_type "protein_coding"; gene_name "Pimreg"; transcript_type "protein_coding"; transcript_name "Pimreg-203"; level 2; protein_id "ENSMUSP00000119424.2"; transcript_support_level "2"; mgi_id "MGI:1924434"; tag "alternative_5_UTR"; tag "mRNA_end_NF"; tag "cds_end_NF"; havana_gene "OTTMUSG00000025763.1"; havana_transcript "OTTMUST00000013777.1";
chr11	HAVANA	UTR	71933843	71933875	0	+	.	gene_id "ENSMUSG00000020808.4"; transcript_id "ENSMUST00000122871.2"; gene_type "protein_coding"; gene_name "Pimreg"; transcript_type "protein_coding"; transcript_name "Pimreg-202"; exon_number 2; exon_id "ENSMUSE00000749413.2"; level 2; protein_id "ENSMUSP00000123099.2"; transcript_support_level "2"; mgi_id "MGI:1924434"; tag "alternative_5_UTR"; tag "mRNA_end_NF"; tag "cds_end_NF"; havana_gene "OTTMUSG00000025763.1"; havana_transcript "OTTMUST00000013779.1";
chr11	HAVANA	UTR	71933843	71933875	0	+	.	gene_id "ENSMUSG00000020808.4"; transcript_id "ENSMUST00000021164.4"; gene_type "protein_coding"; gene_name "Pimreg"; transcript_type "protein_coding"; transcript_name "Pimreg-201"; exon_number 2; exon_id "ENSMUSE00001271585.2"; level 2; protein_id "ENSMUSP00000021164.4"; transcript_support_level "1"; mgi_id "MGI:1924434"; tag "basic"; tag "Ensembl_canonical"; tag "GENCODE_Primary"; tag "appris_principal_1"; tag "CCDS"; ccdsid "CCDS48840.1"; havana_gene "OTTMUSG00000025763.1"; havana_transcript "OTTMUST00000013775.1";
chr11	HAVANA	exon	71933843	71934108	0	+	.	gene_id "ENSMUSG00000020808.4"; transcript_id "ENSMUST00000122871.2"; gene_type "protein_coding"; gene_name "Pimreg"; transcript_type "protein_coding"; transcript_name "Pimreg-202"; exon_number 2; exon_id "ENSMUSE00000749413.2"; level 2; protein_id "ENSMUSP00000123099.2"; transcript_support_level "2"; mgi_id "MGI:1924434"; tag "alternative_5_UTR"; tag "mRNA_end_NF"; tag "cds_end_NF"; havana_gene "OTTMUSG00000025763.1"; havana_transcript "OTTMUST00000013779.1";
chr11	HAVANA	exon	71933843	71934163	0	+	.	gene_id "ENSMUSG00000020808.4"; transcript_id "ENSMUST00000021164.4"; gene_type "protein_coding"; gene_name "Pimreg"; transcript_type "protein_coding"; transcript_name "Pimreg-201"; exon_number 2; exon_id "ENSMUSE00001271585.2"; level 2; protein_id "ENSMUSP00000021164.4"; transcript_support_level "1"; mgi_id "MGI:1924434"; tag "basic"; tag "Ensembl_canonical"; tag "GENCODE_Primary"; tag "appris_principal_1"; tag "CCDS"; ccdsid "CCDS48840.1"; havana_gene "OTTMUSG00000025763.1"; havana_transcript "OTTMUST00000013775.1";
chr11	HAVANA	exon	71933843	71934163	0	+	.	gene_id "ENSMUSG00000020808.4"; transcript_id "ENSMUST00000133880.2"; gene_type "protein_coding"; gene_name "Pimreg"; transcript_type "protein_coding_CDS_not_defined"; transcript_name "Pimreg-205"; exon_number 2; exon_id "ENSMUSE00001265041.2"; level 2; transcript_support_level "5"; mgi_id "MGI:1924434"; havana_gene "OTTMUSG00000025763.1"; havana_transcript "OTTMUST00000013776.1";
chr11	HAVANA	exon	71933843	71934490	0	+	.	gene_id "ENSMUSG00000020808.4"; transcript_id "ENSMUST00000127369.2"; gene_type "protein_coding"; gene_name "Pimreg"; transcript_type "protein_coding_CDS_not_defined"; transcript_name "Pimreg-204"; exon_number 2; exon_id "ENSMUSE00000790165.2"; level 2; transcript_support_level "2"; mgi_id "MGI:1924434"; havana_gene "OTTMUSG00000025763.1"; havana_transcript "OTTMUST00000013778.1";
chr11	HAVANA	start_codon	71933876	71933878	0	+	0	gene_id "ENSMUSG00000020808.4"; transcript_id "ENSMUST00000122871.2"; gene_type "protein_coding"; gene_name "Pimreg"; transcript_type "protein_coding"; transcript_name "Pimreg-202"; exon_number 2; exon_id "ENSMUSE00000749413.2"; level 2; protein_id "ENSMUSP00000123099.2"; transcript_support_level "2"; mgi_id "MGI:1924434"; tag "alternative_5_UTR"; tag "mRNA_end_NF"; tag "cds_end_NF"; havana_gene "OTTMUSG00000025763.1"; havana_transcript "OTTMUST00000013779.1";
chr11	HAVANA	start_codon	71933876	71933878	0	+	0	gene_id "ENSMUSG00000020808.4"; transcript_id "ENSMUST00000021164.4"; gene_type "protein_coding"; gene_name "Pimreg"; transcript_type "protein_coding"; transcript_name "Pimreg-201"; exon_number 2; exon_id "ENSMUSE00001271585.2"; level 2; protein_id "ENSMUSP00000021164.4"; transcript_support_level "1"; mgi_id "MGI:1924434"; tag "basic"; tag "Ensembl_canonical"; tag "GENCODE_Primary"; tag "appris_principal_1"; tag "CCDS"; ccdsid "CCDS48840.1"; havana_gene "OTTMUSG00000025763.1"; havana_transcript "OTTMUST00000013775.1";
chr11	HAVANA	start_codon	71933876	71933878	0	+	0	gene_id "ENSMUSG00000020808.4"; transcript_id "ENSMUST00000125655.2"; gene_type "protein_coding"; gene_name "Pimreg"; transcript_type "protein_coding"; transcript_name "Pimreg-203"; exon_number 1; exon_id "ENSMUSE00000754438.2"; level 2; protein_id "ENSMUSP00000119424.2"; transcript_support_level "2"; mgi_id "MGI:1924434"; tag "alternative_5_UTR"; tag "mRNA_end_NF"; tag "cds_end_NF"; havana_gene "OTTMUSG00000025763.1"; havana_transcript "OTTMUST00000013777.1";
chr11	HAVANA	CDS	71933876	71934108	0	+	0	gene_id "ENSMUSG00000020808.4"; transcript_id "ENSMUST00000122871.2"; gene_type "protein_coding"; gene_name "Pimreg"; transcript_type "protein_coding"; transcript_name "Pimreg-202"; exon_number 2; exon_id "ENSMUSE00000749413.2"; level 2; protein_id "ENSMUSP00000123099.2"; transcript_support_level "2"; mgi_id "MGI:1924434"; tag "alternative_5_UTR"; tag "mRNA_end_NF"; tag "cds_end_NF"; havana_gene "OTTMUSG00000025763.1"; havana_transcript "OTTMUST00000013779.1";
chr11	HAVANA	CDS	71933876	71934163	0	+	0	gene_id "ENSMUSG00000020808.4"; transcript_id "ENSMUST00000021164.4"; gene_type "protein_coding"; gene_name "Pimreg"; transcript_type "protein_coding"; transcript_name "Pimreg-201"; exon_number 2; exon_id "ENSMUSE00001271585.2"; level 2; protein_id "ENSMUSP00000021164.4"; transcript_support_level "1"; mgi_id "MGI:1924434"; tag "basic"; tag "Ensembl_canonical"; tag "GENCODE_Primary"; tag "appris_principal_1"; tag "CCDS"; ccdsid "CCDS48840.1"; havana_gene "OTTMUSG00000025763.1"; havana_transcript "OTTMUST00000013775.1";
chr11	HAVANA	CDS	71933876	71934163	0	+	0	gene_id "ENSMUSG00000020808.4"; transcript_id "ENSMUST00000125655.2"; gene_type "protein_coding"; gene_name "Pimreg"; transcript_type "protein_coding"; transcript_name "Pimreg-203"; exon_number 1; exon_id "ENSMUSE00000754438.2"; level 2; protein_id "ENSMUSP00000119424.2"; transcript_support_level "2"; mgi_id "MGI:1924434"; tag "alternative_5_UTR"; tag "mRNA_end_NF"; tag "cds_end_NF"; havana_gene "OTTMUSG00000025763.1"; havana_transcript "OTTMUST00000013777.1";
chr11	HAVANA	exon	71935807	71935866	0	+	.	gene_id "ENSMUSG00000020808.4"; transcript_id "ENSMUST00000125655.2"; gene_type "protein_coding"; gene_name "Pimreg"; transcript_type "protein_coding"; transcript_name "Pimreg-203"; exon_number 2; exon_id "ENSMUSE00000727838.2"; level 2; protein_id "ENSMUSP00000119424.2"; transcript_support_level "2"; mgi_id "MGI:1924434"; tag "alternative_5_UTR"; tag "mRNA_end_NF"; tag "cds_end_NF"; havana_gene "OTTMUSG00000025763.1"; havana_transcript "OTTMUST00000013777.1";
chr11	HAVANA	CDS	71935807	71935866	0	+	0	gene_id "ENSMUSG00000020808.4"; transcript_id "ENSMUST00000125655.2"; gene_type "protein_coding"; gene_name "Pimreg"; transcript_type "protein_coding"; transcript_name "Pimreg-203"; exon_number 2; exon_id "ENSMUSE00000727838.2"; level 2; protein_id "ENSMUSP00000119424.2"; transcript_support_level "2"; mgi_id "MGI:1924434"; tag "alternative_5_UTR"; tag "mRNA_end_NF"; tag "cds_end_NF"; havana_gene "OTTMUSG00000025763.1"; havana_transcript "OTTMUST00000013777.1";
chr11	HAVANA	exon	71935807	71936084	0	+	.	gene_id "ENSMUSG00000020808.4"; transcript_id "ENSMUST00000021164.4"; gene_type "protein_coding"; gene_name "Pimreg"; transcript_type "protein_coding"; transcript_name "Pimreg-201"; exon_number 3; exon_id "ENSMUSE00000109463.3"; level 2; protein_id "ENSMUSP00000021164.4"; transcript_support_level "1"; mgi_id "MGI:1924434"; tag "basic"; tag "Ensembl_canonical"; tag "GENCODE_Primary"; tag "appris_principal_1"; tag "CCDS"; ccdsid "CCDS48840.1"; havana_gene "OTTMUSG00000025763.1"; havana_transcript "OTTMUST00000013775.1";
chr11	HAVANA	CDS	71935807	71936084	0	+	0	gene_id "ENSMUSG00000020808.4"; transcript_id "ENSMUST00000021164.4"; gene_type "protein_coding"; gene_name "Pimreg"; transcript_type "protein_coding"; transcript_name "Pimreg-201"; exon_number 3; exon_id "ENSMUSE00000109463.3"; level 2; protein_id "ENSMUSP00000021164.4"; transcript_support_level "1"; mgi_id "MGI:1924434"; tag "basic"; tag "Ensembl_canonical"; tag "GENCODE_Primary"; tag "appris_principal_1"; tag "CCDS"; ccdsid "CCDS48840.1"; havana_gene "OTTMUSG00000025763.1"; havana_transcript "OTTMUST00000013775.1";
chr11	HAVANA	exon	71936505	71936600	0	+	.	gene_id "ENSMUSG00000020808.4"; transcript_id "ENSMUST00000021164.4"; gene_type "protein_coding"; gene_name "Pimreg"; transcript_type "protein_coding"; transcript_name "Pimreg-201"; exon_number 4; exon_id "ENSMUSE00000316937.3"; level 2; protein_id "ENSMUSP00000021164.4"; transcript_support_level "1"; mgi_id "MGI:1924434"; tag "basic"; tag "Ensembl_canonical"; tag "GENCODE_Primary"; tag "appris_principal_1"; tag "CCDS"; ccdsid "CCDS48840.1"; havana_gene "OTTMUSG00000025763.1"; havana_transcript "OTTMUST00000013775.1";
chr11	HAVANA	CDS	71936505	71936600	0	+	1	gene_id "ENSMUSG00000020808.4"; transcript_id "ENSMUST00000021164.4"; gene_type "protein_coding"; gene_name "Pimreg"; transcript_type "protein_coding"; transcript_name "Pimreg-201"; exon_number 4; exon_id "ENSMUSE00000316937.3"; level 2; protein_id "ENSMUSP00000021164.4"; transcript_support_level "1"; mgi_id "MGI:1924434"; tag "basic"; tag "Ensembl_canonical"; tag "GENCODE_Primary"; tag "appris_principal_1"; tag "CCDS"; ccdsid "CCDS48840.1"; havana_gene "OTTMUSG00000025763.1"; havana_transcript "OTTMUST00000013775.1";
chr11	HAVANA	exon	71936505	71936919	0	+	.	gene_id "ENSMUSG00000020808.4"; transcript_id "ENSMUST00000133880.2"; gene_type "protein_coding"; gene_name "Pimreg"; transcript_type "protein_coding_CDS_not_defined"; transcript_name "Pimreg-205"; exon_number 3; exon_id "ENSMUSE00000754622.2"; level 2; transcript_support_level "5"; mgi_id "MGI:1924434"; havana_gene "OTTMUSG00000025763.1"; havana_transcript "OTTMUST00000013776.1";
chr11	HAVANA	CDS	71937166	71937196	0	+	1	gene_id "ENSMUSG00000020808.4"; transcript_id "ENSMUST00000021164.4"; gene_type "protein_coding"; gene_name "Pimreg"; transcript_type "protein_coding"; transcript_name "Pimreg-201"; exon_number 5; exon_id "ENSMUSE00000109460.2"; level 2; protein_id "ENSMUSP00000021164.4"; transcript_support_level "1"; mgi_id "MGI:1924434"; tag "basic"; tag "Ensembl_canonical"; tag "GENCODE_Primary"; tag "appris_principal_1"; tag "CCDS"; ccdsid "CCDS48840.1"; havana_gene "OTTMUSG00000025763.1"; havana_transcript "OTTMUST00000013775.1";
chr11	HAVANA	exon	71937166	71937219	0	+	.	gene_id "ENSMUSG00000020808.4"; transcript_id "ENSMUST00000021164.4"; gene_type "protein_coding"; gene_name "Pimreg"; transcript_type "protein_coding"; transcript_name "Pimreg-201"; exon_number 5; exon_id "ENSMUSE00000109460.2"; level 2; protein_id "ENSMUSP00000021164.4"; transcript_support_level "1"; mgi_id "MGI:1924434"; tag "basic"; tag "Ensembl_canonical"; tag "GENCODE_Primary"; tag "appris_principal_1"; tag "CCDS"; ccdsid "CCDS48840.1"; havana_gene "OTTMUSG00000025763.1"; havana_transcript "OTTMUST00000013775.1";
chr11	HAVANA	stop_codon	71937197	71937199	0	+	0	gene_id "ENSMUSG00000020808.4"; transcript_id "ENSMUST00000021164.4"; gene_type "protein_coding"; gene_name "Pimreg"; transcript_type "protein_coding"; transcript_name "Pimreg-201"; exon_number 5; exon_id "ENSMUSE00000109460.2"; level 2; protein_id "ENSMUSP00000021164.4"; transcript_support_level "1"; mgi_id "MGI:1924434"; tag "basic"; tag "Ensembl_canonical"; tag "GENCODE_Primary"; tag "appris_principal_1"; tag "CCDS"; ccdsid "CCDS48840.1"; havana_gene "OTTMUSG00000025763.1"; havana_transcript "OTTMUST00000013775.1";
chr11	HAVANA	UTR	71937197	71937219	0	+	.	gene_id "ENSMUSG00000020808.4"; transcript_id "ENSMUST00000021164.4"; gene_type "protein_coding"; gene_name "Pimreg"; transcript_type "protein_coding"; transcript_name "Pimreg-201"; exon_number 5; exon_id "ENSMUSE00000109460.2"; level 2; protein_id "ENSMUSP00000021164.4"; transcript_support_level "1"; mgi_id "MGI:1924434"; tag "basic"; tag "Ensembl_canonical"; tag "GENCODE_Primary"; tag "appris_principal_1"; tag "CCDS"; ccdsid "CCDS48840.1"; havana_gene "OTTMUSG00000025763.1"; havana_transcript "OTTMUST00000013775.1";
chr11	HAVANA	exon	71937513	71938196	0	+	.	gene_id "ENSMUSG00000020808.4"; transcript_id "ENSMUST00000021164.4"; gene_type "protein_coding"; gene_name "Pimreg"; transcript_type "protein_coding"; transcript_name "Pimreg-201"; exon_number 6; exon_id "ENSMUSE00000363931.2"; level 2; protein_id "ENSMUSP00000021164.4"; transcript_support_level "1"; mgi_id "MGI:1924434"; tag "basic"; tag "Ensembl_canonical"; tag "GENCODE_Primary"; tag "appris_principal_1"; tag "CCDS"; ccdsid "CCDS48840.1"; havana_gene "OTTMUSG00000025763.1"; havana_transcript "OTTMUST00000013775.1";
chr11	HAVANA	UTR	71937513	71938196	0	+	.	gene_id "ENSMUSG00000020808.4"; transcript_id "ENSMUST00000021164.4"; gene_type "protein_coding"; gene_name "Pimreg"; transcript_type "protein_coding"; transcript_name "Pimreg-201"; exon_number 6; exon_id "ENSMUSE00000363931.2"; level 2; protein_id "ENSMUSP00000021164.4"; transcript_support_level "1"; mgi_id "MGI:1924434"; tag "basic"; tag "Ensembl_canonical"; tag "GENCODE_Primary"; tag "appris_principal_1"; tag "CCDS"; ccdsid "CCDS48840.1"; havana_gene "OTTMUSG00000025763.1"; havana_transcript "OTTMUST00000013775.1";
chr11	sragcm37_es	exon	71995007	71995365	0.214912592814658	+	.	gene_id "sragcm37_gene_14607"; transcript_id "sragcm37_gene_14607_tx_1"; exon_id "chr11_71995007_71995365_+"; exonnum "1"; txlen "1230";
chr11	sragcm37_es	exon	71998406	71998529	0.0132417817878705	+	.	gene_id "sragcm37_gene_14607"; transcript_id "sragcm37_gene_14607_tx_2"; exon_id "chr11_71998406_71998529_+"; exonnum "1"; txlen "995";
chr11	sragcm37_mid	exon	72003611	72003842	0.214912592814658	+	.	gene_id "sragcm37_gene_14607"; transcript_id "sragcm37_gene_14607_tx_1"; exon_id "chr11_72003611_72003842_+"; exonnum "2"; txlen "1230";
chr11	sragcm37_mid	exon	72003611	72003842	0.0132417817878705	+	.	gene_id "sragcm37_gene_14607"; transcript_id "sragcm37_gene_14607_tx_2"; exon_id "chr11_72003611_72003842_+"; exonnum "2"; txlen "995";
chr11	sragcm37_ss	exon	72007176	72007814	0.214912592814658	+	.	gene_id "sragcm37_gene_14607"; transcript_id "sragcm37_gene_14607_tx_1"; exon_id "chr11_72007176_72007814_+"; exonnum "3"; txlen "1230";
chr11	sragcm37_ss	exon	72007176	72007814	0.0132417817878705	+	.	gene_id "sragcm37_gene_14607"; transcript_id "sragcm37_gene_14607_tx_2"; exon_id "chr11_72007176_72007814_+"; exonnum "3"; txlen "995";
chr11	HAVANA	UTR	72098373	72098449	0	+	.	gene_id "ENSMUSG00000020803.4"; transcript_id "ENSMUST00000021158.4"; gene_type "protein_coding"; gene_name "Txndc17"; transcript_type "protein_coding"; transcript_name "Txndc17-201"; exon_number 1; exon_id "ENSMUSE00000722793.2"; level 2; protein_id "ENSMUSP00000021158.4"; transcript_support_level "1"; mgi_id "MGI:1289248"; tag "basic"; tag "Ensembl_canonical"; tag "GENCODE_Primary"; tag "appris_principal_1"; tag "CCDS"; ccdsid "CCDS24980.1"; havana_gene "OTTMUSG00000006101.1"; havana_transcript "OTTMUST00000013787.1";
chr11	HAVANA	exon	72098373	72098594	0	+	.	gene_id "ENSMUSG00000020803.4"; transcript_id "ENSMUST00000021158.4"; gene_type "protein_coding"; gene_name "Txndc17"; transcript_type "protein_coding"; transcript_name "Txndc17-201"; exon_number 1; exon_id "ENSMUSE00000722793.2"; level 2; protein_id "ENSMUSP00000021158.4"; transcript_support_level "1"; mgi_id "MGI:1289248"; tag "basic"; tag "Ensembl_canonical"; tag "GENCODE_Primary"; tag "appris_principal_1"; tag "CCDS"; ccdsid "CCDS24980.1"; havana_gene "OTTMUSG00000006101.1"; havana_transcript "OTTMUST00000013787.1";
chr11	HAVANA	gene	72098373	72100841	0	+	.	gene_id "ENSMUSG00000020803.4"; gene_type "protein_coding"; gene_name "Txndc17"; level 2; mgi_id "MGI:1289248"; havana_gene "OTTMUSG00000006101.1";
chr11	HAVANA	transcript	72098373	72100841	0	+	.	gene_id "ENSMUSG00000020803.4"; transcript_id "ENSMUST00000021158.4"; gene_type "protein_coding"; gene_name "Txndc17"; transcript_type "protein_coding"; transcript_name "Txndc17-201"; level 2; protein_id "ENSMUSP00000021158.4"; transcript_support_level "1"; mgi_id "MGI:1289248"; tag "basic"; tag "Ensembl_canonical"; tag "GENCODE_Primary"; tag "appris_principal_1"; tag "CCDS"; ccdsid "CCDS24980.1"; havana_gene "OTTMUSG00000006101.1"; havana_transcript "OTTMUST00000013787.1";
chr11	HAVANA	exon	72098441	72098594	0	+	.	gene_id "ENSMUSG00000020803.4"; transcript_id "ENSMUST00000128648.2"; gene_type "protein_coding"; gene_name "Txndc17"; transcript_type "retained_intron"; transcript_name "Txndc17-202"; exon_number 1; exon_id "ENSMUSE00000358140.5"; level 2; transcript_support_level "2"; mgi_id "MGI:1289248"; havana_gene "OTTMUSG00000006101.1"; havana_transcript "OTTMUST00000013788.1";
chr11	HAVANA	transcript	72098441	72099503	0	+	.	gene_id "ENSMUSG00000020803.4"; transcript_id "ENSMUST00000128648.2"; gene_type "protein_coding"; gene_name "Txndc17"; transcript_type "retained_intron"; transcript_name "Txndc17-202"; level 2; transcript_support_level "2"; mgi_id "MGI:1289248"; havana_gene "OTTMUSG00000006101.1"; havana_transcript "OTTMUST00000013788.1";
chr11	HAVANA	start_codon	72098450	72098452	0	+	0	gene_id "ENSMUSG00000020803.4"; transcript_id "ENSMUST00000021158.4"; gene_type "protein_coding"; gene_name "Txndc17"; transcript_type "protein_coding"; transcript_name "Txndc17-201"; exon_number 1; exon_id "ENSMUSE00000722793.2"; level 2; protein_id "ENSMUSP00000021158.4"; transcript_support_level "1"; mgi_id "MGI:1289248"; tag "basic"; tag "Ensembl_canonical"; tag "GENCODE_Primary"; tag "appris_principal_1"; tag "CCDS"; ccdsid "CCDS24980.1"; havana_gene "OTTMUSG00000006101.1"; havana_transcript "OTTMUST00000013787.1";
chr11	HAVANA	CDS	72098450	72098594	0	+	0	gene_id "ENSMUSG00000020803.4"; transcript_id "ENSMUST00000021158.4"; gene_type "protein_coding"; gene_name "Txndc17"; transcript_type "protein_coding"; transcript_name "Txndc17-201"; exon_number 1; exon_id "ENSMUSE00000722793.2"; level 2; protein_id "ENSMUSP00000021158.4"; transcript_support_level "1"; mgi_id "MGI:1289248"; tag "basic"; tag "Ensembl_canonical"; tag "GENCODE_Primary"; tag "appris_principal_1"; tag "CCDS"; ccdsid "CCDS24980.1"; havana_gene "OTTMUSG00000006101.1"; havana_transcript "OTTMUST00000013787.1";
chr11	HAVANA	exon	72099079	72099160	0	+	.	gene_id "ENSMUSG00000020803.4"; transcript_id "ENSMUST00000021158.4"; gene_type "protein_coding"; gene_name "Txndc17"; transcript_type "protein_coding"; transcript_name "Txndc17-201"; exon_number 2; exon_id "ENSMUSE00000109413.2"; level 2; protein_id "ENSMUSP00000021158.4"; transcript_support_level "1"; mgi_id "MGI:1289248"; tag "basic"; tag "Ensembl_canonical"; tag "GENCODE_Primary"; tag "appris_principal_1"; tag "CCDS"; ccdsid "CCDS24980.1"; havana_gene "OTTMUSG00000006101.1"; havana_transcript "OTTMUST00000013787.1";
chr11	HAVANA	CDS	72099079	72099160	0	+	2	gene_id "ENSMUSG00000020803.4"; transcript_id "ENSMUST00000021158.4"; gene_type "protein_coding"; gene_name "Txndc17"; transcript_type "protein_coding"; transcript_name "Txndc17-201"; exon_number 2; exon_id "ENSMUSE00000109413.2"; level 2; protein_id "ENSMUSP00000021158.4"; transcript_support_level "1"; mgi_id "MGI:1289248"; tag "basic"; tag "Ensembl_canonical"; tag "GENCODE_Primary"; tag "appris_principal_1"; tag "CCDS"; ccdsid "CCDS24980.1"; havana_gene "OTTMUSG00000006101.1"; havana_transcript "OTTMUST00000013787.1";
chr11	HAVANA	exon	72099079	72099503	0	+	.	gene_id "ENSMUSG00000020803.4"; transcript_id "ENSMUST00000128648.2"; gene_type "protein_coding"; gene_name "Txndc17"; transcript_type "retained_intron"; transcript_name "Txndc17-202"; exon_number 2; exon_id "ENSMUSE00000729584.2"; level 2; transcript_support_level "2"; mgi_id "MGI:1289248"; havana_gene "OTTMUSG00000006101.1"; havana_transcript "OTTMUST00000013788.1";
chr11	HAVANA	exon	72099556	72099631	0	+	.	gene_id "ENSMUSG00000020803.4"; transcript_id "ENSMUST00000021158.4"; gene_type "protein_coding"; gene_name "Txndc17"; transcript_type "protein_coding"; transcript_name "Txndc17-201"; exon_number 3; exon_id "ENSMUSE00000109414.2"; level 2; protein_id "ENSMUSP00000021158.4"; transcript_support_level "1"; mgi_id "MGI:1289248"; tag "basic"; tag "Ensembl_canonical"; tag "GENCODE_Primary"; tag "appris_principal_1"; tag "CCDS"; ccdsid "CCDS24980.1"; havana_gene "OTTMUSG00000006101.1"; havana_transcript "OTTMUST00000013787.1";
chr11	HAVANA	CDS	72099556	72099631	0	+	1	gene_id "ENSMUSG00000020803.4"; transcript_id "ENSMUST00000021158.4"; gene_type "protein_coding"; gene_name "Txndc17"; transcript_type "protein_coding"; transcript_name "Txndc17-201"; exon_number 3; exon_id "ENSMUSE00000109414.2"; level 2; protein_id "ENSMUSP00000021158.4"; transcript_support_level "1"; mgi_id "MGI:1289248"; tag "basic"; tag "Ensembl_canonical"; tag "GENCODE_Primary"; tag "appris_principal_1"; tag "CCDS"; ccdsid "CCDS24980.1"; havana_gene "OTTMUSG00000006101.1"; havana_transcript "OTTMUST00000013787.1";
chr11	HAVANA	CDS	72100241	72100306	0	+	0	gene_id "ENSMUSG00000020803.4"; transcript_id "ENSMUST00000021158.4"; gene_type "protein_coding"; gene_name "Txndc17"; transcript_type "protein_coding"; transcript_name "Txndc17-201"; exon_number 4; exon_id "ENSMUSE00000109416.5"; level 2; protein_id "ENSMUSP00000021158.4"; transcript_support_level "1"; mgi_id "MGI:1289248"; tag "basic"; tag "Ensembl_canonical"; tag "GENCODE_Primary"; tag "appris_principal_1"; tag "CCDS"; ccdsid "CCDS24980.1"; havana_gene "OTTMUSG00000006101.1"; havana_transcript "OTTMUST00000013787.1";
chr11	HAVANA	exon	72100241	72100841	0	+	.	gene_id "ENSMUSG00000020803.4"; transcript_id "ENSMUST00000021158.4"; gene_type "protein_coding"; gene_name "Txndc17"; transcript_type "protein_coding"; transcript_name "Txndc17-201"; exon_number 4; exon_id "ENSMUSE00000109416.5"; level 2; protein_id "ENSMUSP00000021158.4"; transcript_support_level "1"; mgi_id "MGI:1289248"; tag "basic"; tag "Ensembl_canonical"; tag "GENCODE_Primary"; tag "appris_principal_1"; tag "CCDS"; ccdsid "CCDS24980.1"; havana_gene "OTTMUSG00000006101.1"; havana_transcript "OTTMUST00000013787.1";
chr11	HAVANA	stop_codon	72100307	72100309	0	+	0	gene_id "ENSMUSG00000020803.4"; transcript_id "ENSMUST00000021158.4"; gene_type "protein_coding"; gene_name "Txndc17"; transcript_type "protein_coding"; transcript_name "Txndc17-201"; exon_number 4; exon_id "ENSMUSE00000109416.5"; level 2; protein_id "ENSMUSP00000021158.4"; transcript_support_level "1"; mgi_id "MGI:1289248"; tag "basic"; tag "Ensembl_canonical"; tag "GENCODE_Primary"; tag "appris_principal_1"; tag "CCDS"; ccdsid "CCDS24980.1"; havana_gene "OTTMUSG00000006101.1"; havana_transcript "OTTMUST00000013787.1";
chr11	HAVANA	UTR	72100307	72100841	0	+	.	gene_id "ENSMUSG00000020803.4"; transcript_id "ENSMUST00000021158.4"; gene_type "protein_coding"; gene_name "Txndc17"; transcript_type "protein_coding"; transcript_name "Txndc17-201"; exon_number 4; exon_id "ENSMUSE00000109416.5"; level 2; protein_id "ENSMUSP00000021158.4"; transcript_support_level "1"; mgi_id "MGI:1289248"; tag "basic"; tag "Ensembl_canonical"; tag "GENCODE_Primary"; tag "appris_principal_1"; tag "CCDS"; ccdsid "CCDS24980.1"; havana_gene "OTTMUSG00000006101.1"; havana_transcript "OTTMUST00000013787.1";
chr11	HAVANA	UTR	72105964	72106156	0	+	.	gene_id "ENSMUSG00000053574.6"; transcript_id "ENSMUST00000066087.5"; gene_type "protein_coding"; gene_name "4930563E22Rik"; transcript_type "protein_coding"; transcript_name "4930563E22Rik-201"; exon_number 1; exon_id "ENSMUSE00000445186.5"; level 2; protein_id "ENSMUSP00000159068.2"; transcript_support_level "NA"; mgi_id "MGI:1922554"; tag "basic"; tag "Ensembl_canonical"; tag "GENCODE_Primary"; tag "appris_principal_1"; havana_gene "OTTMUSG00000006097.1"; havana_transcript "OTTMUST00000181797.1";
chr11	HAVANA	transcript	72105964	72108569	0	+	.	gene_id "ENSMUSG00000053574.6"; transcript_id "ENSMUST00000066087.5"; gene_type "protein_coding"; gene_name "4930563E22Rik"; transcript_type "protein_coding"; transcript_name "4930563E22Rik-201"; level 2; protein_id "ENSMUSP00000159068.2"; transcript_support_level "NA"; mgi_id "MGI:1922554"; tag "basic"; tag "Ensembl_canonical"; tag "GENCODE_Primary"; tag "appris_principal_1"; havana_gene "OTTMUSG00000006097.1"; havana_transcript "OTTMUST00000181797.1";
chr11	HAVANA	exon	72105964	72108569	0	+	.	gene_id "ENSMUSG00000053574.6"; transcript_id "ENSMUST00000066087.5"; gene_type "protein_coding"; gene_name "4930563E22Rik"; transcript_type "protein_coding"; transcript_name "4930563E22Rik-201"; exon_number 1; exon_id "ENSMUSE00000445186.5"; level 2; protein_id "ENSMUSP00000159068.2"; transcript_support_level "NA"; mgi_id "MGI:1922554"; tag "basic"; tag "Ensembl_canonical"; tag "GENCODE_Primary"; tag "appris_principal_1"; havana_gene "OTTMUSG00000006097.1"; havana_transcript "OTTMUST00000181797.1";
chr11	HAVANA	gene	72105964	72109270	0	+	.	gene_id "ENSMUSG00000053574.6"; gene_type "protein_coding"; gene_name "4930563E22Rik"; level 2; mgi_id "MGI:1922554"; havana_gene "OTTMUSG00000006097.1";
chr11	HAVANA	UTR	72105998	72106156	0	+	.	gene_id "ENSMUSG00000053574.6"; transcript_id "ENSMUST00000124762.2"; gene_type "protein_coding"; gene_name "4930563E22Rik"; transcript_type "nonsense_mediated_decay"; transcript_name "4930563E22Rik-202"; exon_number 1; exon_id "ENSMUSE00000761277.2"; level 2; protein_id "ENSMUSP00000159117.2"; transcript_support_level "1"; mgi_id "MGI:1922554"; havana_gene "OTTMUSG00000006097.1"; havana_transcript "OTTMUST00000013774.1";
chr11	HAVANA	exon	72105998	72106827	0	+	.	gene_id "ENSMUSG00000053574.6"; transcript_id "ENSMUST00000124762.2"; gene_type "protein_coding"; gene_name "4930563E22Rik"; transcript_type "nonsense_mediated_decay"; transcript_name "4930563E22Rik-202"; exon_number 1; exon_id "ENSMUSE00000761277.2"; level 2; protein_id "ENSMUSP00000159117.2"; transcript_support_level "1"; mgi_id "MGI:1922554"; havana_gene "OTTMUSG00000006097.1"; havana_transcript "OTTMUST00000013774.1";
chr11	ENSEMBL_gcm37	exon	72105998	72106827	0.0147551282779129	+	.	gene_id "ENSMUSG00000053574.6"; transcript_id "ENSMUSG00000053574.6_tx_2"; exon_id "chr11_72105998_72106827_+"; exonnum "1"; txlen "957";
chr11	HAVANA	transcript	72105998	72109270	0	+	.	gene_id "ENSMUSG00000053574.6"; transcript_id "ENSMUST00000124762.2"; gene_type "protein_coding"; gene_name "4930563E22Rik"; transcript_type "nonsense_mediated_decay"; transcript_name "4930563E22Rik-202"; level 2; protein_id "ENSMUSP00000159117.2"; transcript_support_level "1"; mgi_id "MGI:1922554"; havana_gene "OTTMUSG00000006097.1"; havana_transcript "OTTMUST00000013774.1";
chr11	HAVANA	start_codon	72106157	72106159	0	+	0	gene_id "ENSMUSG00000053574.6"; transcript_id "ENSMUST00000066087.5"; gene_type "protein_coding"; gene_name "4930563E22Rik"; transcript_type "protein_coding"; transcript_name "4930563E22Rik-201"; exon_number 1; exon_id "ENSMUSE00000445186.5"; level 2; protein_id "ENSMUSP00000159068.2"; transcript_support_level "NA"; mgi_id "MGI:1922554"; tag "basic"; tag "Ensembl_canonical"; tag "GENCODE_Primary"; tag "appris_principal_1"; havana_gene "OTTMUSG00000006097.1"; havana_transcript "OTTMUST00000181797.1";
chr11	HAVANA	start_codon	72106157	72106159	0	+	0	gene_id "ENSMUSG00000053574.6"; transcript_id "ENSMUST00000124762.2"; gene_type "protein_coding"; gene_name "4930563E22Rik"; transcript_type "nonsense_mediated_decay"; transcript_name "4930563E22Rik-202"; exon_number 1; exon_id "ENSMUSE00000761277.2"; level 2; protein_id "ENSMUSP00000159117.2"; transcript_support_level "1"; mgi_id "MGI:1922554"; havana_gene "OTTMUSG00000006097.1"; havana_transcript "OTTMUST00000013774.1";
chr11	HAVANA	CDS	72106157	72106543	0	+	0	gene_id "ENSMUSG00000053574.6"; transcript_id "ENSMUST00000066087.5"; gene_type "protein_coding"; gene_name "4930563E22Rik"; transcript_type "protein_coding"; transcript_name "4930563E22Rik-201"; exon_number 1; exon_id "ENSMUSE00000445186.5"; level 2; protein_id "ENSMUSP00000159068.2"; transcript_support_level "NA"; mgi_id "MGI:1922554"; tag "basic"; tag "Ensembl_canonical"; tag "GENCODE_Primary"; tag "appris_principal_1"; havana_gene "OTTMUSG00000006097.1"; havana_transcript "OTTMUST00000181797.1";
chr11	HAVANA	CDS	72106157	72106543	0	+	0	gene_id "ENSMUSG00000053574.6"; transcript_id "ENSMUST00000124762.2"; gene_type "protein_coding"; gene_name "4930563E22Rik"; transcript_type "nonsense_mediated_decay"; transcript_name "4930563E22Rik-202"; exon_number 1; exon_id "ENSMUSE00000761277.2"; level 2; protein_id "ENSMUSP00000159117.2"; transcript_support_level "1"; mgi_id "MGI:1922554"; havana_gene "OTTMUSG00000006097.1"; havana_transcript "OTTMUST00000013774.1";
chr11	HAVANA	stop_codon	72106544	72106546	0	+	0	gene_id "ENSMUSG00000053574.6"; transcript_id "ENSMUST00000066087.5"; gene_type "protein_coding"; gene_name "4930563E22Rik"; transcript_type "protein_coding"; transcript_name "4930563E22Rik-201"; exon_number 1; exon_id "ENSMUSE00000445186.5"; level 2; protein_id "ENSMUSP00000159068.2"; transcript_support_level "NA"; mgi_id "MGI:1922554"; tag "basic"; tag "Ensembl_canonical"; tag "GENCODE_Primary"; tag "appris_principal_1"; havana_gene "OTTMUSG00000006097.1"; havana_transcript "OTTMUST00000181797.1";
chr11	HAVANA	stop_codon	72106544	72106546	0	+	0	gene_id "ENSMUSG00000053574.6"; transcript_id "ENSMUST00000124762.2"; gene_type "protein_coding"; gene_name "4930563E22Rik"; transcript_type "nonsense_mediated_decay"; transcript_name "4930563E22Rik-202"; exon_number 1; exon_id "ENSMUSE00000761277.2"; level 2; protein_id "ENSMUSP00000159117.2"; transcript_support_level "1"; mgi_id "MGI:1922554"; havana_gene "OTTMUSG00000006097.1"; havana_transcript "OTTMUST00000013774.1";
chr11	HAVANA	UTR	72106544	72106827	0	+	.	gene_id "ENSMUSG00000053574.6"; transcript_id "ENSMUST00000124762.2"; gene_type "protein_coding"; gene_name "4930563E22Rik"; transcript_type "nonsense_mediated_decay"; transcript_name "4930563E22Rik-202"; exon_number 1; exon_id "ENSMUSE00000761277.2"; level 2; protein_id "ENSMUSP00000159117.2"; transcript_support_level "1"; mgi_id "MGI:1922554"; havana_gene "OTTMUSG00000006097.1"; havana_transcript "OTTMUST00000013774.1";
chr11	HAVANA	UTR	72106544	72108569	0	+	.	gene_id "ENSMUSG00000053574.6"; transcript_id "ENSMUST00000066087.5"; gene_type "protein_coding"; gene_name "4930563E22Rik"; transcript_type "protein_coding"; transcript_name "4930563E22Rik-201"; exon_number 1; exon_id "ENSMUSE00000445186.5"; level 2; protein_id "ENSMUSP00000159068.2"; transcript_support_level "NA"; mgi_id "MGI:1922554"; tag "basic"; tag "Ensembl_canonical"; tag "GENCODE_Primary"; tag "appris_principal_1"; havana_gene "OTTMUSG00000006097.1"; havana_transcript "OTTMUST00000181797.1";
chr11	sragcm37_ss	exon	72107759	72107885	0.0147551282779129	+	.	gene_id "ENSMUSG00000053574.6"; transcript_id "ENSMUSG00000053574.6_tx_2"; exon_id "chr11_72107759_72107885_+"; exonnum "2"; txlen "957";
chr11	HAVANA	exon	72108674	72109270	0	+	.	gene_id "ENSMUSG00000053574.6"; transcript_id "ENSMUST00000124762.2"; gene_type "protein_coding"; gene_name "4930563E22Rik"; transcript_type "nonsense_mediated_decay"; transcript_name "4930563E22Rik-202"; exon_number 2; exon_id "ENSMUSE00000789245.2"; level 2; protein_id "ENSMUSP00000159117.2"; transcript_support_level "1"; mgi_id "MGI:1922554"; havana_gene "OTTMUSG00000006097.1"; havana_transcript "OTTMUST00000013774.1";
chr11	HAVANA	UTR	72108674	72109270	0	+	.	gene_id "ENSMUSG00000053574.6"; transcript_id "ENSMUST00000124762.2"; gene_type "protein_coding"; gene_name "4930563E22Rik"; transcript_type "nonsense_mediated_decay"; transcript_name "4930563E22Rik-202"; exon_number 2; exon_id "ENSMUSE00000789245.2"; level 2; protein_id "ENSMUSP00000159117.2"; transcript_support_level "1"; mgi_id "MGI:1922554"; havana_gene "OTTMUSG00000006097.1"; havana_transcript "OTTMUST00000013774.1";
chr11	HAVANA	exon	72134646	72134895	0	+	.	gene_id "ENSMUSG00000136424.1"; transcript_id "ENSMUST00000335699.1"; gene_type "lncRNA"; gene_name "ENSMUSG00000136424"; transcript_type "lncRNA"; transcript_name "ENSMUST00000335699"; exon_number 1; exon_id "ENSMUSE00001661919.1"; level 2; tag "basic"; tag "TAGENE";
chr11	HAVANA	transcript	72134646	72138259	0	+	.	gene_id "ENSMUSG00000136424.1"; transcript_id "ENSMUST00000335699.1"; gene_type "lncRNA"; gene_name "ENSMUSG00000136424"; transcript_type "lncRNA"; transcript_name "ENSMUST00000335699"; level 2; tag "basic"; tag "TAGENE";
chr11	HAVANA	gene	72134646	72139303	0	+	.	gene_id "ENSMUSG00000136424.1"; gene_type "lncRNA"; gene_name "ENSMUSG00000136424"; level 2;
chr11	HAVANA	exon	72134673	72134895	0	+	.	gene_id "ENSMUSG00000136424.1"; transcript_id "ENSMUST00000335701.1"; gene_type "lncRNA"; gene_name "ENSMUSG00000136424"; transcript_type "lncRNA"; transcript_name "ENSMUST00000335701"; exon_number 1; exon_id "ENSMUSE00001661910.1"; level 2; tag "TAGENE";
chr11	HAVANA	transcript	72134673	72135497	0	+	.	gene_id "ENSMUSG00000136424.1"; transcript_id "ENSMUST00000335701.1"; gene_type "lncRNA"; gene_name "ENSMUSG00000136424"; transcript_type "lncRNA"; transcript_name "ENSMUST00000335701"; level 2; tag "TAGENE";
chr11	HAVANA	exon	72134684	72134895	0	+	.	gene_id "ENSMUSG00000136424.1"; transcript_id "ENSMUST00000335698.1"; gene_type "lncRNA"; gene_name "ENSMUSG00000136424"; transcript_type "lncRNA"; transcript_name "ENSMUST00000335698"; exon_number 1; exon_id "ENSMUSE00001661916.1"; level 2; tag "Ensembl_canonical"; tag "GENCODE_Primary"; tag "TAGENE";
chr11	ENSEMBL_gcm37	exon	72134684	72134895	0.0513430560912716	+	.	gene_id "ENSMUSG00000136424.1"; transcript_id "ENSMUSG00000136424.1_tx_2"; exon_id "chr11_72134684_72134895_+"; exonnum "1"; txlen "770";
chr11	ENSEMBL_gcm37	exon	72134684	72134895	0.0334571554037385	+	.	gene_id "ENSMUSG00000136424.1"; transcript_id "ENSMUSG00000136424.1_tx_3"; exon_id "chr11_72134684_72134895_+"; exonnum "1"; txlen "654";
chr11	HAVANA	transcript	72134684	72139303	0	+	.	gene_id "ENSMUSG00000136424.1"; transcript_id "ENSMUST00000335698.1"; gene_type "lncRNA"; gene_name "ENSMUSG00000136424"; transcript_type "lncRNA"; transcript_name "ENSMUST00000335698"; level 2; tag "Ensembl_canonical"; tag "GENCODE_Primary"; tag "TAGENE";
chr11	HAVANA	exon	72134689	72134895	0	+	.	gene_id "ENSMUSG00000136424.1"; transcript_id "ENSMUST00000335700.1"; gene_type "lncRNA"; gene_name "ENSMUSG00000136424"; transcript_type "lncRNA"; transcript_name "ENSMUST00000335700"; exon_number 1; exon_id "ENSMUSE00001661911.1"; level 2; tag "TAGENE";
chr11	HAVANA	transcript	72134689	72138258	0	+	.	gene_id "ENSMUSG00000136424.1"; transcript_id "ENSMUST00000335700.1"; gene_type "lncRNA"; gene_name "ENSMUSG00000136424"; transcript_type "lncRNA"; transcript_name "ENSMUST00000335700"; level 2; tag "TAGENE";
chr11	HAVANA	exon	72135399	72135497	0	+	.	gene_id "ENSMUSG00000136424.1"; transcript_id "ENSMUST00000335701.1"; gene_type "lncRNA"; gene_name "ENSMUSG00000136424"; transcript_type "lncRNA"; transcript_name "ENSMUST00000335701"; exon_number 2; exon_id "ENSMUSE00001661917.1"; level 2; tag "TAGENE";
chr11	HAVANA	exon	72137535	72137650	0	+	.	gene_id "ENSMUSG00000136424.1"; transcript_id "ENSMUST00000335699.1"; gene_type "lncRNA"; gene_name "ENSMUSG00000136424"; transcript_type "lncRNA"; transcript_name "ENSMUST00000335699"; exon_number 2; exon_id "ENSMUSE00001661913.1"; level 2; tag "basic"; tag "TAGENE";
chr11	ENSEMBL_gcm37	exon	72137535	72137650	0.0513430560912716	+	.	gene_id "ENSMUSG00000136424.1"; transcript_id "ENSMUSG00000136424.1_tx_2"; exon_id "chr11_72137535_72137650_+"; exonnum "2"; txlen "770";
chr11	HAVANA	exon	72138147	72138258	0	+	.	gene_id "ENSMUSG00000136424.1"; transcript_id "ENSMUST00000335700.1"; gene_type "lncRNA"; gene_name "ENSMUSG00000136424"; transcript_type "lncRNA"; transcript_name "ENSMUST00000335700"; exon_number 2; exon_id "ENSMUSE00001661914.1"; level 2; tag "TAGENE";
chr11	HAVANA	exon	72138147	72138259	0	+	.	gene_id "ENSMUSG00000136424.1"; transcript_id "ENSMUST00000335699.1"; gene_type "lncRNA"; gene_name "ENSMUSG00000136424"; transcript_type "lncRNA"; transcript_name "ENSMUST00000335699"; exon_number 3; exon_id "ENSMUSE00001661912.1"; level 2; tag "basic"; tag "TAGENE";
chr11	sragcm37_mid	exon	72138147	72138384	0.0513430560912716	+	.	gene_id "ENSMUSG00000136424.1"; transcript_id "ENSMUSG00000136424.1_tx_2"; exon_id "chr11_72138147_72138384_+"; exonnum "3"; txlen "770";
chr11	sragcm37_mid	exon	72138147	72138384	0.0334571554037385	+	.	gene_id "ENSMUSG00000136424.1"; transcript_id "ENSMUSG00000136424.1_tx_3"; exon_id "chr11_72138147_72138384_+"; exonnum "2"; txlen "654";
chr11	HAVANA	exon	72138945	72139051	0	+	.	gene_id "ENSMUSG00000136424.1"; transcript_id "ENSMUST00000335698.1"; gene_type "lncRNA"; gene_name "ENSMUSG00000136424"; transcript_type "lncRNA"; transcript_name "ENSMUST00000335698"; exon_number 2; exon_id "ENSMUSE00001661915.1"; level 2; tag "Ensembl_canonical"; tag "GENCODE_Primary"; tag "TAGENE";
chr11	ENSEMBL_gcm37	exon	72138945	72139051	0.0513430560912716	+	.	gene_id "ENSMUSG00000136424.1"; transcript_id "ENSMUSG00000136424.1_tx_2"; exon_id "chr11_72138945_72139051_+"; exonnum "4"; txlen "770";
chr11	ENSEMBL_gcm37	exon	72138945	72139051	0.0334571554037385	+	.	gene_id "ENSMUSG00000136424.1"; transcript_id "ENSMUSG00000136424.1_tx_3"; exon_id "chr11_72138945_72139051_+"; exonnum "3"; txlen "654";
chr11	HAVANA	exon	72139207	72139303	0	+	.	gene_id "ENSMUSG00000136424.1"; transcript_id "ENSMUST00000335698.1"; gene_type "lncRNA"; gene_name "ENSMUSG00000136424"; transcript_type "lncRNA"; transcript_name "ENSMUST00000335698"; exon_number 3; exon_id "ENSMUSE00001661918.1"; level 2; tag "Ensembl_canonical"; tag "GENCODE_Primary"; tag "TAGENE";
chr11	ENSEMBL_gcm37	exon	72139207	72139303	0.0513430560912716	+	.	gene_id "ENSMUSG00000136424.1"; transcript_id "ENSMUSG00000136424.1_tx_2"; exon_id "chr11_72139207_72139303_+"; exonnum "5"; txlen "770";
chr11	ENSEMBL_gcm37	exon	72139207	72139303	0.0334571554037385	+	.	gene_id "ENSMUSG00000136424.1"; transcript_id "ENSMUSG00000136424.1_tx_3"; exon_id "chr11_72139207_72139303_+"; exonnum "4"; txlen "654";
chr11	HAVANA	exon	72145807	72145969	0	+	.	gene_id "ENSMUSG00000136386.1"; transcript_id "ENSMUST00000335507.1"; gene_type "lncRNA"; gene_name "ENSMUSG00000136386"; transcript_type "lncRNA"; transcript_name "ENSMUST00000335507"; exon_number 1; exon_id "ENSMUSE00001661501.1"; level 2; tag "basic"; tag "Ensembl_canonical"; tag "GENCODE_Primary"; tag "TAGENE";
chr11	HAVANA	gene	72145807	72151800	0	+	.	gene_id "ENSMUSG00000136386.1"; gene_type "lncRNA"; gene_name "ENSMUSG00000136386"; level 2;
chr11	HAVANA	transcript	72145807	72151800	0	+	.	gene_id "ENSMUSG00000136386.1"; transcript_id "ENSMUST00000335507.1"; gene_type "lncRNA"; gene_name "ENSMUSG00000136386"; transcript_type "lncRNA"; transcript_name "ENSMUST00000335507"; level 2; tag "basic"; tag "Ensembl_canonical"; tag "GENCODE_Primary"; tag "TAGENE";
chr11	HAVANA	exon	72150928	72151800	0	+	.	gene_id "ENSMUSG00000136386.1"; transcript_id "ENSMUST00000335507.1"; gene_type "lncRNA"; gene_name "ENSMUSG00000136386"; transcript_type "lncRNA"; transcript_name "ENSMUST00000335507"; exon_number 2; exon_id "ENSMUSE00001661502.1"; level 2; tag "basic"; tag "Ensembl_canonical"; tag "GENCODE_Primary"; tag "TAGENE";
chr11	HAVANA	exon	72156905	72158351	0	+	.	gene_id "ENSMUSG00000086951.3"; transcript_id "ENSMUST00000154739.3"; gene_type "lncRNA"; gene_name "1700051A21Rik"; transcript_type "lncRNA"; transcript_name "1700051A21Rik-202"; exon_number 1; exon_id "ENSMUSE00001662356.1"; level 2; transcript_support_level "1"; mgi_id "MGI:1920616"; tag "basic"; tag "Ensembl_canonical"; tag "GENCODE_Primary"; tag "TAGENE"; havana_gene "OTTMUSG00000006105.1"; havana_transcript "OTTMUST00000013798.1";
chr11	HAVANA	gene	72156905	72160351	0	+	.	gene_id "ENSMUSG00000086951.3"; gene_type "lncRNA"; gene_name "1700051A21Rik"; level 2; mgi_id "MGI:1920616"; havana_gene "OTTMUSG00000006105.1";
chr11	HAVANA	transcript	72156905	72160351	0	+	.	gene_id "ENSMUSG00000086951.3"; transcript_id "ENSMUST00000154739.3"; gene_type "lncRNA"; gene_name "1700051A21Rik"; transcript_type "lncRNA"; transcript_name "1700051A21Rik-202"; level 2; transcript_support_level "1"; mgi_id "MGI:1920616"; tag "basic"; tag "Ensembl_canonical"; tag "GENCODE_Primary"; tag "TAGENE"; havana_gene "OTTMUSG00000006105.1"; havana_transcript "OTTMUST00000013798.1";
chr11	HAVANA	exon	72157210	72157297	0	+	.	gene_id "ENSMUSG00000086951.3"; transcript_id "ENSMUST00000335934.1"; gene_type "lncRNA"; gene_name "1700051A21Rik"; transcript_type "lncRNA"; transcript_name "1700051A21Rik-205"; exon_number 1; exon_id "ENSMUSE00001662353.1"; level 2; mgi_id "MGI:1920616"; tag "TAGENE"; havana_gene "OTTMUSG00000006105.1";
chr11	HAVANA	transcript	72157210	72158966	0	+	.	gene_id "ENSMUSG00000086951.3"; transcript_id "ENSMUST00000335934.1"; gene_type "lncRNA"; gene_name "1700051A21Rik"; transcript_type "lncRNA"; transcript_name "1700051A21Rik-205"; level 2; mgi_id "MGI:1920616"; tag "TAGENE"; havana_gene "OTTMUSG00000006105.1";
chr11	HAVANA	exon	72157247	72158351	0	+	.	gene_id "ENSMUSG00000086951.3"; transcript_id "ENSMUST00000147937.2"; gene_type "lncRNA"; gene_name "1700051A21Rik"; transcript_type "lncRNA"; transcript_name "1700051A21Rik-201"; exon_number 1; exon_id "ENSMUSE00000773180.2"; level 2; transcript_support_level "5"; mgi_id "MGI:1920616"; tag "basic"; havana_gene "OTTMUSG00000006105.1"; havana_transcript "OTTMUST00000013797.1";
```
