## Supplementary material for "Significantly Improved Mouse and Rat Genome Annotation Using Sequence Read Archive RNA-seq Data": mouse_SRA_GENCODE_M37.gtf: mouse_SRA_GENCODE_M37.gtf (part 221 of 1572)

```
chr11	HAVANA	transcript	72157247	72159401	0	+	.	gene_id "ENSMUSG00000086951.3"; transcript_id "ENSMUST00000147937.2"; gene_type "lncRNA"; gene_name "1700051A21Rik"; transcript_type "lncRNA"; transcript_name "1700051A21Rik-201"; level 2; transcript_support_level "5"; mgi_id "MGI:1920616"; tag "basic"; havana_gene "OTTMUSG00000006105.1"; havana_transcript "OTTMUST00000013797.1";
chr11	HAVANA	transcript	72157252	72159398	0	+	.	gene_id "ENSMUSG00000086951.3"; transcript_id "ENSMUST00000335932.1"; gene_type "lncRNA"; gene_name "1700051A21Rik"; transcript_type "lncRNA"; transcript_name "1700051A21Rik-203"; level 2; mgi_id "MGI:1920616"; tag "TAGENE"; havana_gene "OTTMUSG00000006105.1";
chr11	HAVANA	exon	72157252	72159398	0	+	.	gene_id "ENSMUSG00000086951.3"; transcript_id "ENSMUST00000335932.1"; gene_type "lncRNA"; gene_name "1700051A21Rik"; transcript_type "lncRNA"; transcript_name "1700051A21Rik-203"; exon_number 1; exon_id "ENSMUSE00001662357.1"; level 2; mgi_id "MGI:1920616"; tag "TAGENE"; havana_gene "OTTMUSG00000006105.1";
chr11	HAVANA	exon	72157300	72157746	0	+	.	gene_id "ENSMUSG00000086951.3"; transcript_id "ENSMUST00000335933.1"; gene_type "lncRNA"; gene_name "1700051A21Rik"; transcript_type "lncRNA"; transcript_name "1700051A21Rik-204"; exon_number 1; exon_id "ENSMUSE00001662352.1"; level 2; mgi_id "MGI:1920616"; tag "TAGENE"; havana_gene "OTTMUSG00000006105.1";
chr11	HAVANA	transcript	72157300	72159398	0	+	.	gene_id "ENSMUSG00000086951.3"; transcript_id "ENSMUST00000335933.1"; gene_type "lncRNA"; gene_name "1700051A21Rik"; transcript_type "lncRNA"; transcript_name "1700051A21Rik-204"; level 2; mgi_id "MGI:1920616"; tag "TAGENE"; havana_gene "OTTMUSG00000006105.1";
chr11	HAVANA	exon	72158065	72158182	0	+	.	gene_id "ENSMUSG00000086951.3"; transcript_id "ENSMUST00000335935.1"; gene_type "lncRNA"; gene_name "1700051A21Rik"; transcript_type "lncRNA"; transcript_name "1700051A21Rik-206"; exon_number 1; exon_id "ENSMUSE00001662349.1"; level 2; mgi_id "MGI:1920616"; tag "basic"; tag "TAGENE"; havana_gene "OTTMUSG00000006105.1";
chr11	HAVANA	transcript	72158065	72159402	0	+	.	gene_id "ENSMUSG00000086951.3"; transcript_id "ENSMUST00000335935.1"; gene_type "lncRNA"; gene_name "1700051A21Rik"; transcript_type "lncRNA"; transcript_name "1700051A21Rik-206"; level 2; mgi_id "MGI:1920616"; tag "basic"; tag "TAGENE"; havana_gene "OTTMUSG00000006105.1";
chr11	HAVANA	exon	72158272	72158351	0	+	.	gene_id "ENSMUSG00000086951.3"; transcript_id "ENSMUST00000335935.1"; gene_type "lncRNA"; gene_name "1700051A21Rik"; transcript_type "lncRNA"; transcript_name "1700051A21Rik-206"; exon_number 2; exon_id "ENSMUSE00001662358.1"; level 2; mgi_id "MGI:1920616"; tag "basic"; tag "TAGENE"; havana_gene "OTTMUSG00000006105.1";
chr11	HAVANA	exon	72158707	72158887	0	+	.	gene_id "ENSMUSG00000086951.3"; transcript_id "ENSMUST00000147937.2"; gene_type "lncRNA"; gene_name "1700051A21Rik"; transcript_type "lncRNA"; transcript_name "1700051A21Rik-201"; exon_number 2; exon_id "ENSMUSE00000803244.2"; level 2; transcript_support_level "5"; mgi_id "MGI:1920616"; tag "basic"; havana_gene "OTTMUSG00000006105.1"; havana_transcript "OTTMUST00000013797.1";
chr11	HAVANA	exon	72158707	72158966	0	+	.	gene_id "ENSMUSG00000086951.3"; transcript_id "ENSMUST00000335934.1"; gene_type "lncRNA"; gene_name "1700051A21Rik"; transcript_type "lncRNA"; transcript_name "1700051A21Rik-205"; exon_number 2; exon_id "ENSMUSE00001662351.1"; level 2; mgi_id "MGI:1920616"; tag "TAGENE"; havana_gene "OTTMUSG00000006105.1";
chr11	HAVANA	exon	72158707	72159398	0	+	.	gene_id "ENSMUSG00000086951.3"; transcript_id "ENSMUST00000335933.1"; gene_type "lncRNA"; gene_name "1700051A21Rik"; transcript_type "lncRNA"; transcript_name "1700051A21Rik-204"; exon_number 2; exon_id "ENSMUSE00001662354.1"; level 2; mgi_id "MGI:1920616"; tag "TAGENE"; havana_gene "OTTMUSG00000006105.1";
chr11	HAVANA	exon	72158707	72159402	0	+	.	gene_id "ENSMUSG00000086951.3"; transcript_id "ENSMUST00000335935.1"; gene_type "lncRNA"; gene_name "1700051A21Rik"; transcript_type "lncRNA"; transcript_name "1700051A21Rik-206"; exon_number 3; exon_id "ENSMUSE00001662355.1"; level 2; mgi_id "MGI:1920616"; tag "basic"; tag "TAGENE"; havana_gene "OTTMUSG00000006105.1";
chr11	HAVANA	exon	72158707	72160351	0	+	.	gene_id "ENSMUSG00000086951.3"; transcript_id "ENSMUST00000154739.3"; gene_type "lncRNA"; gene_name "1700051A21Rik"; transcript_type "lncRNA"; transcript_name "1700051A21Rik-202"; exon_number 2; exon_id "ENSMUSE00001662350.1"; level 2; transcript_support_level "1"; mgi_id "MGI:1920616"; tag "basic"; tag "Ensembl_canonical"; tag "GENCODE_Primary"; tag "TAGENE"; havana_gene "OTTMUSG00000006105.1"; havana_transcript "OTTMUST00000013798.1";
chr11	HAVANA	exon	72159172	72159401	0	+	.	gene_id "ENSMUSG00000086951.3"; transcript_id "ENSMUST00000147937.2"; gene_type "lncRNA"; gene_name "1700051A21Rik"; transcript_type "lncRNA"; transcript_name "1700051A21Rik-201"; exon_number 3; exon_id "ENSMUSE00000832177.2"; level 2; transcript_support_level "5"; mgi_id "MGI:1920616"; tag "basic"; havana_gene "OTTMUSG00000006105.1"; havana_transcript "OTTMUST00000013797.1";
chr11	ENSEMBL	gene	72171842	72171957	0	+	.	gene_id "ENSMUSG00002074889.1"; gene_type "rRNA"; gene_name "Gm56365"; level 3; mgi_id "MGI:6849188";
chr11	ENSEMBL	transcript	72171842	72171957	0	+	.	gene_id "ENSMUSG00002074889.1"; transcript_id "ENSMUST00020182481.1"; gene_type "rRNA"; gene_name "Gm56365"; transcript_type "rRNA"; transcript_name "Gm56365-201"; level 3; mgi_id "MGI:6849188"; tag "basic"; tag "Ensembl_canonical"; tag "GENCODE_Primary";
chr11	ENSEMBL	exon	72171842	72171957	0	+	.	gene_id "ENSMUSG00002074889.1"; transcript_id "ENSMUST00020182481.1"; gene_type "rRNA"; gene_name "Gm56365"; transcript_type "rRNA"; transcript_name "Gm56365-201"; exon_number 1; exon_id "ENSMUSE00011468282.1"; level 3; mgi_id "MGI:6849188"; tag "basic"; tag "Ensembl_canonical"; tag "GENCODE_Primary";
chr11	HAVANA	UTR	72192455	72192503	0	+	.	gene_id "ENSMUSG00000040483.16"; transcript_id "ENSMUST00000151440.8"; gene_type "protein_coding"; gene_name "Xaf1"; transcript_type "protein_coding"; transcript_name "Xaf1-205"; exon_number 1; exon_id "ENSMUSE00000804731.2"; level 2; protein_id "ENSMUSP00000121483.2"; transcript_support_level "3"; mgi_id "MGI:3772572"; tag "mRNA_end_NF"; tag "cds_end_NF"; havana_gene "OTTMUSG00000006106.1"; havana_transcript "OTTMUST00000013800.1";
chr11	HAVANA	exon	72192455	72192535	0	+	.	gene_id "ENSMUSG00000040483.16"; transcript_id "ENSMUST00000151440.8"; gene_type "protein_coding"; gene_name "Xaf1"; transcript_type "protein_coding"; transcript_name "Xaf1-205"; exon_number 1; exon_id "ENSMUSE00000804731.2"; level 2; protein_id "ENSMUSP00000121483.2"; transcript_support_level "3"; mgi_id "MGI:3772572"; tag "mRNA_end_NF"; tag "cds_end_NF"; havana_gene "OTTMUSG00000006106.1"; havana_transcript "OTTMUST00000013800.1";
chr11	HAVANA	transcript	72192455	72199887	0	+	.	gene_id "ENSMUSG00000040483.16"; transcript_id "ENSMUST00000151440.8"; gene_type "protein_coding"; gene_name "Xaf1"; transcript_type "protein_coding"; transcript_name "Xaf1-205"; level 2; protein_id "ENSMUSP00000121483.2"; transcript_support_level "3"; mgi_id "MGI:3772572"; tag "mRNA_end_NF"; tag "cds_end_NF"; havana_gene "OTTMUSG00000006106.1"; havana_transcript "OTTMUST00000013800.1";
chr11	HAVANA	gene	72192455	72204559	0	+	.	gene_id "ENSMUSG00000040483.16"; gene_type "protein_coding"; gene_name "Xaf1"; level 2; mgi_id "MGI:3772572"; havana_gene "OTTMUSG00000006106.1";
chr11	HAVANA	UTR	72192456	72192503	0	+	.	gene_id "ENSMUSG00000040483.16"; transcript_id "ENSMUST00000146233.8"; gene_type "protein_coding"; gene_name "Xaf1"; transcript_type "protein_coding"; transcript_name "Xaf1-204"; exon_number 1; exon_id "ENSMUSE00000733871.2"; level 2; protein_id "ENSMUSP00000123011.2"; transcript_support_level "5"; mgi_id "MGI:3772572"; tag "basic"; tag "Ensembl_canonical"; tag "GENCODE_Primary"; tag "appris_principal_1"; tag "CCDS"; ccdsid "CCDS24984.2"; havana_gene "OTTMUSG00000006106.1"; havana_transcript "OTTMUST00000013799.1";
chr11	HAVANA	exon	72192456	72192535	0	+	.	gene_id "ENSMUSG00000040483.16"; transcript_id "ENSMUST00000146233.8"; gene_type "protein_coding"; gene_name "Xaf1"; transcript_type "protein_coding"; transcript_name "Xaf1-204"; exon_number 1; exon_id "ENSMUSE00000733871.2"; level 2; protein_id "ENSMUSP00000123011.2"; transcript_support_level "5"; mgi_id "MGI:3772572"; tag "basic"; tag "Ensembl_canonical"; tag "GENCODE_Primary"; tag "appris_principal_1"; tag "CCDS"; ccdsid "CCDS24984.2"; havana_gene "OTTMUSG00000006106.1"; havana_transcript "OTTMUST00000013799.1";
chr11	HAVANA	transcript	72192456	72204559	0	+	.	gene_id "ENSMUSG00000040483.16"; transcript_id "ENSMUST00000146233.8"; gene_type "protein_coding"; gene_name "Xaf1"; transcript_type "protein_coding"; transcript_name "Xaf1-204"; level 2; protein_id "ENSMUSP00000123011.2"; transcript_support_level "5"; mgi_id "MGI:3772572"; tag "basic"; tag "Ensembl_canonical"; tag "GENCODE_Primary"; tag "appris_principal_1"; tag "CCDS"; ccdsid "CCDS24984.2"; havana_gene "OTTMUSG00000006106.1"; havana_transcript "OTTMUST00000013799.1";
chr11	HAVANA	UTR	72192465	72192503	0	+	.	gene_id "ENSMUSG00000040483.16"; transcript_id "ENSMUST00000140842.9"; gene_type "protein_coding"; gene_name "Xaf1"; transcript_type "protein_coding"; transcript_name "Xaf1-202"; exon_number 1; exon_id "ENSMUSE00000892160.2"; level 2; protein_id "ENSMUSP00000121472.3"; transcript_support_level "3"; mgi_id "MGI:3772572"; tag "basic"; tag "CCDS"; ccdsid "CCDS70236.1"; havana_gene "OTTMUSG00000006106.1"; havana_transcript "OTTMUST00000084527.1";
chr11	HAVANA	exon	72192465	72192535	0	+	.	gene_id "ENSMUSG00000040483.16"; transcript_id "ENSMUST00000140842.9"; gene_type "protein_coding"; gene_name "Xaf1"; transcript_type "protein_coding"; transcript_name "Xaf1-202"; exon_number 1; exon_id "ENSMUSE00000892160.2"; level 2; protein_id "ENSMUSP00000121472.3"; transcript_support_level "3"; mgi_id "MGI:3772572"; tag "basic"; tag "CCDS"; ccdsid "CCDS70236.1"; havana_gene "OTTMUSG00000006106.1"; havana_transcript "OTTMUST00000084527.1";
chr11	ENSEMBL_gcm37	exon	72192465	72192535	0.112627530724795	+	.	gene_id "ENSMUSG00000040483.16"; transcript_id "ENSMUSG00000040483.16_tx_4"; exon_id "chr11_72192465_72192535_+"; exonnum "1"; txlen "1098";
chr11	HAVANA	transcript	72192465	72202907	0	+	.	gene_id "ENSMUSG00000040483.16"; transcript_id "ENSMUST00000140842.9"; gene_type "protein_coding"; gene_name "Xaf1"; transcript_type "protein_coding"; transcript_name "Xaf1-202"; level 2; protein_id "ENSMUSP00000121472.3"; transcript_support_level "3"; mgi_id "MGI:3772572"; tag "basic"; tag "CCDS"; ccdsid "CCDS70236.1"; havana_gene "OTTMUSG00000006106.1"; havana_transcript "OTTMUST00000084527.1";
chr11	HAVANA	UTR	72192489	72192503	0	+	.	gene_id "ENSMUSG00000040483.16"; transcript_id "ENSMUST00000094041.4"; gene_type "protein_coding"; gene_name "Xaf1"; transcript_type "nonsense_mediated_decay"; transcript_name "Xaf1-201"; exon_number 1; exon_id "ENSMUSE00000315099.3"; level 2; protein_id "ENSMUSP00000091583.4"; transcript_support_level "1"; mgi_id "MGI:3772572"; havana_gene "OTTMUSG00000006106.1"; havana_transcript "OTTMUST00000013801.1";
chr11	HAVANA	exon	72192489	72192535	0	+	.	gene_id "ENSMUSG00000040483.16"; transcript_id "ENSMUST00000094041.4"; gene_type "protein_coding"; gene_name "Xaf1"; transcript_type "nonsense_mediated_decay"; transcript_name "Xaf1-201"; exon_number 1; exon_id "ENSMUSE00000315099.3"; level 2; protein_id "ENSMUSP00000091583.4"; transcript_support_level "1"; mgi_id "MGI:3772572"; havana_gene "OTTMUSG00000006106.1"; havana_transcript "OTTMUST00000013801.1";
chr11	HAVANA	transcript	72192489	72199575	0	+	.	gene_id "ENSMUSG00000040483.16"; transcript_id "ENSMUST00000094041.4"; gene_type "protein_coding"; gene_name "Xaf1"; transcript_type "nonsense_mediated_decay"; transcript_name "Xaf1-201"; level 2; protein_id "ENSMUSP00000091583.4"; transcript_support_level "1"; mgi_id "MGI:3772572"; havana_gene "OTTMUSG00000006106.1"; havana_transcript "OTTMUST00000013801.1";
chr11	HAVANA	exon	72192491	72192535	0	+	.	gene_id "ENSMUSG00000040483.16"; transcript_id "ENSMUST00000142921.2"; gene_type "protein_coding"; gene_name "Xaf1"; transcript_type "retained_intron"; transcript_name "Xaf1-203"; exon_number 1; exon_id "ENSMUSE00000909960.2"; level 2; transcript_support_level "2"; mgi_id "MGI:3772572"; havana_gene "OTTMUSG00000006106.1"; havana_transcript "OTTMUST00000013802.1";
chr11	HAVANA	transcript	72192491	72199594	0	+	.	gene_id "ENSMUSG00000040483.16"; transcript_id "ENSMUST00000142921.2"; gene_type "protein_coding"; gene_name "Xaf1"; transcript_type "retained_intron"; transcript_name "Xaf1-203"; level 2; transcript_support_level "2"; mgi_id "MGI:3772572"; havana_gene "OTTMUSG00000006106.1"; havana_transcript "OTTMUST00000013802.1";
chr11	HAVANA	start_codon	72192504	72192506	0	+	0	gene_id "ENSMUSG00000040483.16"; transcript_id "ENSMUST00000151440.8"; gene_type "protein_coding"; gene_name "Xaf1"; transcript_type "protein_coding"; transcript_name "Xaf1-205"; exon_number 1; exon_id "ENSMUSE00000804731.2"; level 2; protein_id "ENSMUSP00000121483.2"; transcript_support_level "3"; mgi_id "MGI:3772572"; tag "mRNA_end_NF"; tag "cds_end_NF"; havana_gene "OTTMUSG00000006106.1"; havana_transcript "OTTMUST00000013800.1";
chr11	HAVANA	start_codon	72192504	72192506	0	+	0	gene_id "ENSMUSG00000040483.16"; transcript_id "ENSMUST00000146233.8"; gene_type "protein_coding"; gene_name "Xaf1"; transcript_type "protein_coding"; transcript_name "Xaf1-204"; exon_number 1; exon_id "ENSMUSE00000733871.2"; level 2; protein_id "ENSMUSP00000123011.2"; transcript_support_level "5"; mgi_id "MGI:3772572"; tag "basic"; tag "Ensembl_canonical"; tag "GENCODE_Primary"; tag "appris_principal_1"; tag "CCDS"; ccdsid "CCDS24984.2"; havana_gene "OTTMUSG00000006106.1"; havana_transcript "OTTMUST00000013799.1";
chr11	HAVANA	start_codon	72192504	72192506	0	+	0	gene_id "ENSMUSG00000040483.16"; transcript_id "ENSMUST00000140842.9"; gene_type "protein_coding"; gene_name "Xaf1"; transcript_type "protein_coding"; transcript_name "Xaf1-202"; exon_number 1; exon_id "ENSMUSE00000892160.2"; level 2; protein_id "ENSMUSP00000121472.3"; transcript_support_level "3"; mgi_id "MGI:3772572"; tag "basic"; tag "CCDS"; ccdsid "CCDS70236.1"; havana_gene "OTTMUSG00000006106.1"; havana_transcript "OTTMUST00000084527.1";
chr11	HAVANA	start_codon	72192504	72192506	0	+	0	gene_id "ENSMUSG00000040483.16"; transcript_id "ENSMUST00000094041.4"; gene_type "protein_coding"; gene_name "Xaf1"; transcript_type "nonsense_mediated_decay"; transcript_name "Xaf1-201"; exon_number 1; exon_id "ENSMUSE00000315099.3"; level 2; protein_id "ENSMUSP00000091583.4"; transcript_support_level "1"; mgi_id "MGI:3772572"; havana_gene "OTTMUSG00000006106.1"; havana_transcript "OTTMUST00000013801.1";
chr11	HAVANA	CDS	72192504	72192535	0	+	0	gene_id "ENSMUSG00000040483.16"; transcript_id "ENSMUST00000151440.8"; gene_type "protein_coding"; gene_name "Xaf1"; transcript_type "protein_coding"; transcript_name "Xaf1-205"; exon_number 1; exon_id "ENSMUSE00000804731.2"; level 2; protein_id "ENSMUSP00000121483.2"; transcript_support_level "3"; mgi_id "MGI:3772572"; tag "mRNA_end_NF"; tag "cds_end_NF"; havana_gene "OTTMUSG00000006106.1"; havana_transcript "OTTMUST00000013800.1";
chr11	HAVANA	CDS	72192504	72192535	0	+	0	gene_id "ENSMUSG00000040483.16"; transcript_id "ENSMUST00000146233.8"; gene_type "protein_coding"; gene_name "Xaf1"; transcript_type "protein_coding"; transcript_name "Xaf1-204"; exon_number 1; exon_id "ENSMUSE00000733871.2"; level 2; protein_id "ENSMUSP00000123011.2"; transcript_support_level "5"; mgi_id "MGI:3772572"; tag "basic"; tag "Ensembl_canonical"; tag "GENCODE_Primary"; tag "appris_principal_1"; tag "CCDS"; ccdsid "CCDS24984.2"; havana_gene "OTTMUSG00000006106.1"; havana_transcript "OTTMUST00000013799.1";
chr11	HAVANA	CDS	72192504	72192535	0	+	0	gene_id "ENSMUSG00000040483.16"; transcript_id "ENSMUST00000140842.9"; gene_type "protein_coding"; gene_name "Xaf1"; transcript_type "protein_coding"; transcript_name "Xaf1-202"; exon_number 1; exon_id "ENSMUSE00000892160.2"; level 2; protein_id "ENSMUSP00000121472.3"; transcript_support_level "3"; mgi_id "MGI:3772572"; tag "basic"; tag "CCDS"; ccdsid "CCDS70236.1"; havana_gene "OTTMUSG00000006106.1"; havana_transcript "OTTMUST00000084527.1";
chr11	HAVANA	CDS	72192504	72192535	0	+	0	gene_id "ENSMUSG00000040483.16"; transcript_id "ENSMUST00000094041.4"; gene_type "protein_coding"; gene_name "Xaf1"; transcript_type "nonsense_mediated_decay"; transcript_name "Xaf1-201"; exon_number 1; exon_id "ENSMUSE00000315099.3"; level 2; protein_id "ENSMUSP00000091583.4"; transcript_support_level "1"; mgi_id "MGI:3772572"; havana_gene "OTTMUSG00000006106.1"; havana_transcript "OTTMUST00000013801.1";
chr11	HAVANA	exon	72194153	72194288	0	+	.	gene_id "ENSMUSG00000040483.16"; transcript_id "ENSMUST00000151440.8"; gene_type "protein_coding"; gene_name "Xaf1"; transcript_type "protein_coding"; transcript_name "Xaf1-205"; exon_number 2; exon_id "ENSMUSE00001313166.2"; level 2; protein_id "ENSMUSP00000121483.2"; transcript_support_level "3"; mgi_id "MGI:3772572"; tag "mRNA_end_NF"; tag "cds_end_NF"; havana_gene "OTTMUSG00000006106.1"; havana_transcript "OTTMUST00000013800.1";
chr11	HAVANA	CDS	72194153	72194288	0	+	1	gene_id "ENSMUSG00000040483.16"; transcript_id "ENSMUST00000151440.8"; gene_type "protein_coding"; gene_name "Xaf1"; transcript_type "protein_coding"; transcript_name "Xaf1-205"; exon_number 2; exon_id "ENSMUSE00001313166.2"; level 2; protein_id "ENSMUSP00000121483.2"; transcript_support_level "3"; mgi_id "MGI:3772572"; tag "mRNA_end_NF"; tag "cds_end_NF"; havana_gene "OTTMUSG00000006106.1"; havana_transcript "OTTMUST00000013800.1";
chr11	HAVANA	exon	72194153	72194288	0	+	.	gene_id "ENSMUSG00000040483.16"; transcript_id "ENSMUST00000146233.8"; gene_type "protein_coding"; gene_name "Xaf1"; transcript_type "protein_coding"; transcript_name "Xaf1-204"; exon_number 2; exon_id "ENSMUSE00001313166.2"; level 2; protein_id "ENSMUSP00000123011.2"; transcript_support_level "5"; mgi_id "MGI:3772572"; tag "basic"; tag "Ensembl_canonical"; tag "GENCODE_Primary"; tag "appris_principal_1"; tag "CCDS"; ccdsid "CCDS24984.2"; havana_gene "OTTMUSG00000006106.1"; havana_transcript "OTTMUST00000013799.1";
chr11	HAVANA	CDS	72194153	72194288	0	+	1	gene_id "ENSMUSG00000040483.16"; transcript_id "ENSMUST00000146233.8"; gene_type "protein_coding"; gene_name "Xaf1"; transcript_type "protein_coding"; transcript_name "Xaf1-204"; exon_number 2; exon_id "ENSMUSE00001313166.2"; level 2; protein_id "ENSMUSP00000123011.2"; transcript_support_level "5"; mgi_id "MGI:3772572"; tag "basic"; tag "Ensembl_canonical"; tag "GENCODE_Primary"; tag "appris_principal_1"; tag "CCDS"; ccdsid "CCDS24984.2"; havana_gene "OTTMUSG00000006106.1"; havana_transcript "OTTMUST00000013799.1";
chr11	HAVANA	exon	72194153	72194288	0	+	.	gene_id "ENSMUSG00000040483.16"; transcript_id "ENSMUST00000140842.9"; gene_type "protein_coding"; gene_name "Xaf1"; transcript_type "protein_coding"; transcript_name "Xaf1-202"; exon_number 2; exon_id "ENSMUSE00001313166.2"; level 2; protein_id "ENSMUSP00000121472.3"; transcript_support_level "3"; mgi_id "MGI:3772572"; tag "basic"; tag "CCDS"; ccdsid "CCDS70236.1"; havana_gene "OTTMUSG00000006106.1"; havana_transcript "OTTMUST00000084527.1";
chr11	HAVANA	CDS	72194153	72194288	0	+	1	gene_id "ENSMUSG00000040483.16"; transcript_id "ENSMUST00000140842.9"; gene_type "protein_coding"; gene_name "Xaf1"; transcript_type "protein_coding"; transcript_name "Xaf1-202"; exon_number 2; exon_id "ENSMUSE00001313166.2"; level 2; protein_id "ENSMUSP00000121472.3"; transcript_support_level "3"; mgi_id "MGI:3772572"; tag "basic"; tag "CCDS"; ccdsid "CCDS70236.1"; havana_gene "OTTMUSG00000006106.1"; havana_transcript "OTTMUST00000084527.1";
chr11	HAVANA	exon	72194153	72194288	0	+	.	gene_id "ENSMUSG00000040483.16"; transcript_id "ENSMUST00000094041.4"; gene_type "protein_coding"; gene_name "Xaf1"; transcript_type "nonsense_mediated_decay"; transcript_name "Xaf1-201"; exon_number 2; exon_id "ENSMUSE00001313166.2"; level 2; protein_id "ENSMUSP00000091583.4"; transcript_support_level "1"; mgi_id "MGI:3772572"; havana_gene "OTTMUSG00000006106.1"; havana_transcript "OTTMUST00000013801.1";
chr11	HAVANA	CDS	72194153	72194288	0	+	1	gene_id "ENSMUSG00000040483.16"; transcript_id "ENSMUST00000094041.4"; gene_type "protein_coding"; gene_name "Xaf1"; transcript_type "nonsense_mediated_decay"; transcript_name "Xaf1-201"; exon_number 2; exon_id "ENSMUSE00001313166.2"; level 2; protein_id "ENSMUSP00000091583.4"; transcript_support_level "1"; mgi_id "MGI:3772572"; havana_gene "OTTMUSG00000006106.1"; havana_transcript "OTTMUST00000013801.1";
chr11	HAVANA	exon	72194153	72194288	0	+	.	gene_id "ENSMUSG00000040483.16"; transcript_id "ENSMUST00000142921.2"; gene_type "protein_coding"; gene_name "Xaf1"; transcript_type "retained_intron"; transcript_name "Xaf1-203"; exon_number 2; exon_id "ENSMUSE00001304880.2"; level 2; transcript_support_level "2"; mgi_id "MGI:3772572"; havana_gene "OTTMUSG00000006106.1"; havana_transcript "OTTMUST00000013802.1";
chr11	ENSEMBL_gcm37	exon	72194153	72194288	0.112627530724795	+	.	gene_id "ENSMUSG00000040483.16"; transcript_id "ENSMUSG00000040483.16_tx_4"; exon_id "chr11_72194153_72194288_+"; exonnum "2"; txlen "1098";
chr11	HAVANA	exon	72195492	72195687	0	+	.	gene_id "ENSMUSG00000040483.16"; transcript_id "ENSMUST00000146233.8"; gene_type "protein_coding"; gene_name "Xaf1"; transcript_type "protein_coding"; transcript_name "Xaf1-204"; exon_number 3; exon_id "ENSMUSE00001238367.2"; level 2; protein_id "ENSMUSP00000123011.2"; transcript_support_level "5"; mgi_id "MGI:3772572"; tag "basic"; tag "Ensembl_canonical"; tag "GENCODE_Primary"; tag "appris_principal_1"; tag "CCDS"; ccdsid "CCDS24984.2"; havana_gene "OTTMUSG00000006106.1"; havana_transcript "OTTMUST00000013799.1";
chr11	HAVANA	CDS	72195492	72195687	0	+	0	gene_id "ENSMUSG00000040483.16"; transcript_id "ENSMUST00000146233.8"; gene_type "protein_coding"; gene_name "Xaf1"; transcript_type "protein_coding"; transcript_name "Xaf1-204"; exon_number 3; exon_id "ENSMUSE00001238367.2"; level 2; protein_id "ENSMUSP00000123011.2"; transcript_support_level "5"; mgi_id "MGI:3772572"; tag "basic"; tag "Ensembl_canonical"; tag "GENCODE_Primary"; tag "appris_principal_1"; tag "CCDS"; ccdsid "CCDS24984.2"; havana_gene "OTTMUSG00000006106.1"; havana_transcript "OTTMUST00000013799.1";
chr11	HAVANA	exon	72195492	72195687	0	+	.	gene_id "ENSMUSG00000040483.16"; transcript_id "ENSMUST00000142921.2"; gene_type "protein_coding"; gene_name "Xaf1"; transcript_type "retained_intron"; transcript_name "Xaf1-203"; exon_number 3; exon_id "ENSMUSE00001219333.2"; level 2; transcript_support_level "2"; mgi_id "MGI:3772572"; havana_gene "OTTMUSG00000006106.1"; havana_transcript "OTTMUST00000013802.1";
chr11	ENSEMBL_gcm37	exon	72195492	72195687	0.112627530724795	+	.	gene_id "ENSMUSG00000040483.16"; transcript_id "ENSMUSG00000040483.16_tx_4"; exon_id "chr11_72195492_72195687_+"; exonnum "3"; txlen "1098";
chr11	sragcm37_mid	exon	72196331	72196492	0.112627530724795	+	.	gene_id "ENSMUSG00000040483.16"; transcript_id "ENSMUSG00000040483.16_tx_4"; exon_id "chr11_72196331_72196492_+"; exonnum "4"; txlen "1098";
chr11	HAVANA	CDS	72197390	72197446	0	+	0	gene_id "ENSMUSG00000040483.16"; transcript_id "ENSMUST00000094041.4"; gene_type "protein_coding"; gene_name "Xaf1"; transcript_type "nonsense_mediated_decay"; transcript_name "Xaf1-201"; exon_number 3; exon_id "ENSMUSE00001250389.2"; level 2; protein_id "ENSMUSP00000091583.4"; transcript_support_level "1"; mgi_id "MGI:3772572"; havana_gene "OTTMUSG00000006106.1"; havana_transcript "OTTMUST00000013801.1";
chr11	HAVANA	exon	72197390	72197478	0	+	.	gene_id "ENSMUSG00000040483.16"; transcript_id "ENSMUST00000146233.8"; gene_type "protein_coding"; gene_name "Xaf1"; transcript_type "protein_coding"; transcript_name "Xaf1-204"; exon_number 4; exon_id "ENSMUSE00001205195.2"; level 2; protein_id "ENSMUSP00000123011.2"; transcript_support_level "5"; mgi_id "MGI:3772572"; tag "basic"; tag "Ensembl_canonical"; tag "GENCODE_Primary"; tag "appris_principal_1"; tag "CCDS"; ccdsid "CCDS24984.2"; havana_gene "OTTMUSG00000006106.1"; havana_transcript "OTTMUST00000013799.1";
chr11	HAVANA	CDS	72197390	72197478	0	+	2	gene_id "ENSMUSG00000040483.16"; transcript_id "ENSMUST00000146233.8"; gene_type "protein_coding"; gene_name "Xaf1"; transcript_type "protein_coding"; transcript_name "Xaf1-204"; exon_number 4; exon_id "ENSMUSE00001205195.2"; level 2; protein_id "ENSMUSP00000123011.2"; transcript_support_level "5"; mgi_id "MGI:3772572"; tag "basic"; tag "Ensembl_canonical"; tag "GENCODE_Primary"; tag "appris_principal_1"; tag "CCDS"; ccdsid "CCDS24984.2"; havana_gene "OTTMUSG00000006106.1"; havana_transcript "OTTMUST00000013799.1";
chr11	HAVANA	exon	72197390	72197478	0	+	.	gene_id "ENSMUSG00000040483.16"; transcript_id "ENSMUST00000094041.4"; gene_type "protein_coding"; gene_name "Xaf1"; transcript_type "nonsense_mediated_decay"; transcript_name "Xaf1-201"; exon_number 3; exon_id "ENSMUSE00001250389.2"; level 2; protein_id "ENSMUSP00000091583.4"; transcript_support_level "1"; mgi_id "MGI:3772572"; havana_gene "OTTMUSG00000006106.1"; havana_transcript "OTTMUST00000013801.1";
chr11	ENSEMBL_gcm37	exon	72197390	72197478	0.112627530724795	+	.	gene_id "ENSMUSG00000040483.16"; transcript_id "ENSMUSG00000040483.16_tx_4"; exon_id "chr11_72197390_72197478_+"; exonnum "5"; txlen "1098";
chr11	HAVANA	exon	72197390	72199594	0	+	.	gene_id "ENSMUSG00000040483.16"; transcript_id "ENSMUST00000142921.2"; gene_type "protein_coding"; gene_name "Xaf1"; transcript_type "retained_intron"; transcript_name "Xaf1-203"; exon_number 4; exon_id "ENSMUSE00000750193.2"; level 2; transcript_support_level "2"; mgi_id "MGI:3772572"; havana_gene "OTTMUSG00000006106.1"; havana_transcript "OTTMUST00000013802.1";
chr11	HAVANA	stop_codon	72197447	72197449	0	+	0	gene_id "ENSMUSG00000040483.16"; transcript_id "ENSMUST00000094041.4"; gene_type "protein_coding"; gene_name "Xaf1"; transcript_type "nonsense_mediated_decay"; transcript_name "Xaf1-201"; exon_number 3; exon_id "ENSMUSE00001250389.2"; level 2; protein_id "ENSMUSP00000091583.4"; transcript_support_level "1"; mgi_id "MGI:3772572"; havana_gene "OTTMUSG00000006106.1"; havana_transcript "OTTMUST00000013801.1";
chr11	HAVANA	UTR	72197447	72197478	0	+	.	gene_id "ENSMUSG00000040483.16"; transcript_id "ENSMUST00000094041.4"; gene_type "protein_coding"; gene_name "Xaf1"; transcript_type "nonsense_mediated_decay"; transcript_name "Xaf1-201"; exon_number 3; exon_id "ENSMUSE00001250389.2"; level 2; protein_id "ENSMUSP00000091583.4"; transcript_support_level "1"; mgi_id "MGI:3772572"; havana_gene "OTTMUSG00000006106.1"; havana_transcript "OTTMUST00000013801.1";
chr11	HAVANA	exon	72199433	72199575	0	+	.	gene_id "ENSMUSG00000040483.16"; transcript_id "ENSMUST00000094041.4"; gene_type "protein_coding"; gene_name "Xaf1"; transcript_type "nonsense_mediated_decay"; transcript_name "Xaf1-201"; exon_number 4; exon_id "ENSMUSE00000588130.3"; level 2; protein_id "ENSMUSP00000091583.4"; transcript_support_level "1"; mgi_id "MGI:3772572"; havana_gene "OTTMUSG00000006106.1"; havana_transcript "OTTMUST00000013801.1";
chr11	HAVANA	UTR	72199433	72199575	0	+	.	gene_id "ENSMUSG00000040483.16"; transcript_id "ENSMUST00000094041.4"; gene_type "protein_coding"; gene_name "Xaf1"; transcript_type "nonsense_mediated_decay"; transcript_name "Xaf1-201"; exon_number 4; exon_id "ENSMUSE00000588130.3"; level 2; protein_id "ENSMUSP00000091583.4"; transcript_support_level "1"; mgi_id "MGI:3772572"; havana_gene "OTTMUSG00000006106.1"; havana_transcript "OTTMUST00000013801.1";
chr11	HAVANA	exon	72199433	72199750	0	+	.	gene_id "ENSMUSG00000040483.16"; transcript_id "ENSMUST00000146233.8"; gene_type "protein_coding"; gene_name "Xaf1"; transcript_type "protein_coding"; transcript_name "Xaf1-204"; exon_number 5; exon_id "ENSMUSE00000736845.2"; level 2; protein_id "ENSMUSP00000123011.2"; transcript_support_level "5"; mgi_id "MGI:3772572"; tag "basic"; tag "Ensembl_canonical"; tag "GENCODE_Primary"; tag "appris_principal_1"; tag "CCDS"; ccdsid "CCDS24984.2"; havana_gene "OTTMUSG00000006106.1"; havana_transcript "OTTMUST00000013799.1";
chr11	HAVANA	CDS	72199433	72199750	0	+	0	gene_id "ENSMUSG00000040483.16"; transcript_id "ENSMUST00000146233.8"; gene_type "protein_coding"; gene_name "Xaf1"; transcript_type "protein_coding"; transcript_name "Xaf1-204"; exon_number 5; exon_id "ENSMUSE00000736845.2"; level 2; protein_id "ENSMUSP00000123011.2"; transcript_support_level "5"; mgi_id "MGI:3772572"; tag "basic"; tag "Ensembl_canonical"; tag "GENCODE_Primary"; tag "appris_principal_1"; tag "CCDS"; ccdsid "CCDS24984.2"; havana_gene "OTTMUSG00000006106.1"; havana_transcript "OTTMUST00000013799.1";
chr11	HAVANA	exon	72199433	72199750	0	+	.	gene_id "ENSMUSG00000040483.16"; transcript_id "ENSMUST00000140842.9"; gene_type "protein_coding"; gene_name "Xaf1"; transcript_type "protein_coding"; transcript_name "Xaf1-202"; exon_number 3; exon_id "ENSMUSE00000736845.2"; level 2; protein_id "ENSMUSP00000121472.3"; transcript_support_level "3"; mgi_id "MGI:3772572"; tag "basic"; tag "CCDS"; ccdsid "CCDS70236.1"; havana_gene "OTTMUSG00000006106.1"; havana_transcript "OTTMUST00000084527.1";
chr11	HAVANA	CDS	72199433	72199750	0	+	0	gene_id "ENSMUSG00000040483.16"; transcript_id "ENSMUST00000140842.9"; gene_type "protein_coding"; gene_name "Xaf1"; transcript_type "protein_coding"; transcript_name "Xaf1-202"; exon_number 3; exon_id "ENSMUSE00000736845.2"; level 2; protein_id "ENSMUSP00000121472.3"; transcript_support_level "3"; mgi_id "MGI:3772572"; tag "basic"; tag "CCDS"; ccdsid "CCDS70236.1"; havana_gene "OTTMUSG00000006106.1"; havana_transcript "OTTMUST00000084527.1";
chr11	ENSEMBL_gcm37	exon	72199433	72199750	0.112627530724795	+	.	gene_id "ENSMUSG00000040483.16"; transcript_id "ENSMUSG00000040483.16_tx_4"; exon_id "chr11_72199433_72199750_+"; exonnum "6"; txlen "1098";
chr11	HAVANA	exon	72199433	72199887	0	+	.	gene_id "ENSMUSG00000040483.16"; transcript_id "ENSMUST00000151440.8"; gene_type "protein_coding"; gene_name "Xaf1"; transcript_type "protein_coding"; transcript_name "Xaf1-205"; exon_number 3; exon_id "ENSMUSE00000769380.2"; level 2; protein_id "ENSMUSP00000121483.2"; transcript_support_level "3"; mgi_id "MGI:3772572"; tag "mRNA_end_NF"; tag "cds_end_NF"; havana_gene "OTTMUSG00000006106.1"; havana_transcript "OTTMUST00000013800.1";
chr11	HAVANA	CDS	72199433	72199887	0	+	0	gene_id "ENSMUSG00000040483.16"; transcript_id "ENSMUST00000151440.8"; gene_type "protein_coding"; gene_name "Xaf1"; transcript_type "protein_coding"; transcript_name "Xaf1-205"; exon_number 3; exon_id "ENSMUSE00000769380.2"; level 2; protein_id "ENSMUSP00000121483.2"; transcript_support_level "3"; mgi_id "MGI:3772572"; tag "mRNA_end_NF"; tag "cds_end_NF"; havana_gene "OTTMUSG00000006106.1"; havana_transcript "OTTMUST00000013800.1";
chr11	HAVANA	CDS	72202782	72202829	0	+	0	gene_id "ENSMUSG00000040483.16"; transcript_id "ENSMUST00000146233.8"; gene_type "protein_coding"; gene_name "Xaf1"; transcript_type "protein_coding"; transcript_name "Xaf1-204"; exon_number 6; exon_id "ENSMUSE00000789529.2"; level 2; protein_id "ENSMUSP00000123011.2"; transcript_support_level "5"; mgi_id "MGI:3772572"; tag "basic"; tag "Ensembl_canonical"; tag "GENCODE_Primary"; tag "appris_principal_1"; tag "CCDS"; ccdsid "CCDS24984.2"; havana_gene "OTTMUSG00000006106.1"; havana_transcript "OTTMUST00000013799.1";
chr11	HAVANA	CDS	72202782	72202829	0	+	0	gene_id "ENSMUSG00000040483.16"; transcript_id "ENSMUST00000140842.9"; gene_type "protein_coding"; gene_name "Xaf1"; transcript_type "protein_coding"; transcript_name "Xaf1-202"; exon_number 4; exon_id "ENSMUSE00000563258.3"; level 2; protein_id "ENSMUSP00000121472.3"; transcript_support_level "3"; mgi_id "MGI:3772572"; tag "basic"; tag "CCDS"; ccdsid "CCDS70236.1"; havana_gene "OTTMUSG00000006106.1"; havana_transcript "OTTMUST00000084527.1";
chr11	HAVANA	exon	72202782	72202907	0	+	.	gene_id "ENSMUSG00000040483.16"; transcript_id "ENSMUST00000140842.9"; gene_type "protein_coding"; gene_name "Xaf1"; transcript_type "protein_coding"; transcript_name "Xaf1-202"; exon_number 4; exon_id "ENSMUSE00000563258.3"; level 2; protein_id "ENSMUSP00000121472.3"; transcript_support_level "3"; mgi_id "MGI:3772572"; tag "basic"; tag "CCDS"; ccdsid "CCDS70236.1"; havana_gene "OTTMUSG00000006106.1"; havana_transcript "OTTMUST00000084527.1";
chr11	ENSEMBL_gcm37	exon	72202782	72202907	0.112627530724795	+	.	gene_id "ENSMUSG00000040483.16"; transcript_id "ENSMUSG00000040483.16_tx_4"; exon_id "chr11_72202782_72202907_+"; exonnum "7"; txlen "1098";
chr11	HAVANA	exon	72202782	72204559	0	+	.	gene_id "ENSMUSG00000040483.16"; transcript_id "ENSMUST00000146233.8"; gene_type "protein_coding"; gene_name "Xaf1"; transcript_type "protein_coding"; transcript_name "Xaf1-204"; exon_number 6; exon_id "ENSMUSE00000789529.2"; level 2; protein_id "ENSMUSP00000123011.2"; transcript_support_level "5"; mgi_id "MGI:3772572"; tag "basic"; tag "Ensembl_canonical"; tag "GENCODE_Primary"; tag "appris_principal_1"; tag "CCDS"; ccdsid "CCDS24984.2"; havana_gene "OTTMUSG00000006106.1"; havana_transcript "OTTMUST00000013799.1";
chr11	HAVANA	stop_codon	72202830	72202832	0	+	0	gene_id "ENSMUSG00000040483.16"; transcript_id "ENSMUST00000146233.8"; gene_type "protein_coding"; gene_name "Xaf1"; transcript_type "protein_coding"; transcript_name "Xaf1-204"; exon_number 6; exon_id "ENSMUSE00000789529.2"; level 2; protein_id "ENSMUSP00000123011.2"; transcript_support_level "5"; mgi_id "MGI:3772572"; tag "basic"; tag "Ensembl_canonical"; tag "GENCODE_Primary"; tag "appris_principal_1"; tag "CCDS"; ccdsid "CCDS24984.2"; havana_gene "OTTMUSG00000006106.1"; havana_transcript "OTTMUST00000013799.1";
chr11	HAVANA	stop_codon	72202830	72202832	0	+	0	gene_id "ENSMUSG00000040483.16"; transcript_id "ENSMUST00000140842.9"; gene_type "protein_coding"; gene_name "Xaf1"; transcript_type "protein_coding"; transcript_name "Xaf1-202"; exon_number 4; exon_id "ENSMUSE00000563258.3"; level 2; protein_id "ENSMUSP00000121472.3"; transcript_support_level "3"; mgi_id "MGI:3772572"; tag "basic"; tag "CCDS"; ccdsid "CCDS70236.1"; havana_gene "OTTMUSG00000006106.1"; havana_transcript "OTTMUST00000084527.1";
chr11	HAVANA	UTR	72202830	72202907	0	+	.	gene_id "ENSMUSG00000040483.16"; transcript_id "ENSMUST00000140842.9"; gene_type "protein_coding"; gene_name "Xaf1"; transcript_type "protein_coding"; transcript_name "Xaf1-202"; exon_number 4; exon_id "ENSMUSE00000563258.3"; level 2; protein_id "ENSMUSP00000121472.3"; transcript_support_level "3"; mgi_id "MGI:3772572"; tag "basic"; tag "CCDS"; ccdsid "CCDS70236.1"; havana_gene "OTTMUSG00000006106.1"; havana_transcript "OTTMUST00000084527.1";
chr11	HAVANA	UTR	72202830	72204559	0	+	.	gene_id "ENSMUSG00000040483.16"; transcript_id "ENSMUST00000146233.8"; gene_type "protein_coding"; gene_name "Xaf1"; transcript_type "protein_coding"; transcript_name "Xaf1-204"; exon_number 6; exon_id "ENSMUSE00000789529.2"; level 2; protein_id "ENSMUSP00000123011.2"; transcript_support_level "5"; mgi_id "MGI:3772572"; tag "basic"; tag "Ensembl_canonical"; tag "GENCODE_Primary"; tag "appris_principal_1"; tag "CCDS"; ccdsid "CCDS24984.2"; havana_gene "OTTMUSG00000006106.1"; havana_transcript "OTTMUST00000013799.1";
chr11	HAVANA	exon	72205270	72205361	0	+	.	gene_id "ENSMUSG00000070388.4"; transcript_id "ENSMUST00000108504.2"; gene_type "protein_coding"; gene_name "Fbxo39"; transcript_type "protein_coding"; transcript_name "Fbxo39-201"; exon_number 1; exon_id "ENSMUSE00000676982.2"; level 2; protein_id "ENSMUSP00000104144.2"; transcript_support_level "5"; mgi_id "MGI:3505735"; tag "basic"; tag "Ensembl_canonical"; tag "GENCODE_Primary"; tag "appris_principal_1"; tag "CCDS"; ccdsid "CCDS36214.1"; havana_gene "OTTMUSG00000006107.1"; havana_transcript "OTTMUST00000013803.1";
chr11	HAVANA	UTR	72205270	72205361	0	+	.	gene_id "ENSMUSG00000070388.4"; transcript_id "ENSMUST00000108504.2"; gene_type "protein_coding"; gene_name "Fbxo39"; transcript_type "protein_coding"; transcript_name "Fbxo39-201"; exon_number 1; exon_id "ENSMUSE00000676982.2"; level 2; protein_id "ENSMUSP00000104144.2"; transcript_support_level "5"; mgi_id "MGI:3505735"; tag "basic"; tag "Ensembl_canonical"; tag "GENCODE_Primary"; tag "appris_principal_1"; tag "CCDS"; ccdsid "CCDS36214.1"; havana_gene "OTTMUSG00000006107.1"; havana_transcript "OTTMUST00000013803.1";
chr11	HAVANA	gene	72205270	72210242	0	+	.	gene_id "ENSMUSG00000070388.4"; gene_type "protein_coding"; gene_name "Fbxo39"; level 2; mgi_id "MGI:3505735"; havana_gene "OTTMUSG00000006107.1";
chr11	HAVANA	transcript	72205270	72210242	0	+	.	gene_id "ENSMUSG00000070388.4"; transcript_id "ENSMUST00000108504.2"; gene_type "protein_coding"; gene_name "Fbxo39"; transcript_type "protein_coding"; transcript_name "Fbxo39-201"; level 2; protein_id "ENSMUSP00000104144.2"; transcript_support_level "5"; mgi_id "MGI:3505735"; tag "basic"; tag "Ensembl_canonical"; tag "GENCODE_Primary"; tag "appris_principal_1"; tag "CCDS"; ccdsid "CCDS36214.1"; havana_gene "OTTMUSG00000006107.1"; havana_transcript "OTTMUST00000013803.1";
chr11	sragcm37_es	exon	72205429	72205521	2.98963824418284	+	.	gene_id "ENSMUSG00000070388.4"; transcript_id "ENSMUSG00000070388.4_tx_2"; exon_id "chr11_72205429_72205521_+"; exonnum "1"; txlen "1709";
chr11	sragcm37_es	exon	72205429	72205521	0.220987508086046	+	.	gene_id "ENSMUSG00000070388.4"; transcript_id "ENSMUSG00000070388.4_tx_3"; exon_id "chr11_72205429_72205521_+"; exonnum "1"; txlen "1834";
chr11	sragcm37_mid	exon	72206003	72206127	0.220987508086046	+	.	gene_id "ENSMUSG00000070388.4"; transcript_id "ENSMUSG00000070388.4_tx_3"; exon_id "chr11_72206003_72206127_+"; exonnum "2"; txlen "1834";
chr11	HAVANA	UTR	72207571	72207649	0	+	.	gene_id "ENSMUSG00000070388.4"; transcript_id "ENSMUST00000108504.2"; gene_type "protein_coding"; gene_name "Fbxo39"; transcript_type "protein_coding"; transcript_name "Fbxo39-201"; exon_number 2; exon_id "ENSMUSE00000676981.2"; level 2; protein_id "ENSMUSP00000104144.2"; transcript_support_level "5"; mgi_id "MGI:3505735"; tag "basic"; tag "Ensembl_canonical"; tag "GENCODE_Primary"; tag "appris_principal_1"; tag "CCDS"; ccdsid "CCDS36214.1"; havana_gene "OTTMUSG00000006107.1"; havana_transcript "OTTMUST00000013803.1";
chr11	HAVANA	exon	72207571	72208675	0	+	.	gene_id "ENSMUSG00000070388.4"; transcript_id "ENSMUST00000108504.2"; gene_type "protein_coding"; gene_name "Fbxo39"; transcript_type "protein_coding"; transcript_name "Fbxo39-201"; exon_number 2; exon_id "ENSMUSE00000676981.2"; level 2; protein_id "ENSMUSP00000104144.2"; transcript_support_level "5"; mgi_id "MGI:3505735"; tag "basic"; tag "Ensembl_canonical"; tag "GENCODE_Primary"; tag "appris_principal_1"; tag "CCDS"; ccdsid "CCDS36214.1"; havana_gene "OTTMUSG00000006107.1"; havana_transcript "OTTMUST00000013803.1";
chr11	ENSEMBL_gcm37	exon	72207571	72208675	2.98963824418284	+	.	gene_id "ENSMUSG00000070388.4"; transcript_id "ENSMUSG00000070388.4_tx_2"; exon_id "chr11_72207571_72208675_+"; exonnum "2"; txlen "1709";
chr11	ENSEMBL_gcm37	exon	72207571	72208675	0.220987508086046	+	.	gene_id "ENSMUSG00000070388.4"; transcript_id "ENSMUSG00000070388.4_tx_3"; exon_id "chr11_72207571_72208675_+"; exonnum "3"; txlen "1834";
chr11	HAVANA	start_codon	72207650	72207652	0	+	0	gene_id "ENSMUSG00000070388.4"; transcript_id "ENSMUST00000108504.2"; gene_type "protein_coding"; gene_name "Fbxo39"; transcript_type "protein_coding"; transcript_name "Fbxo39-201"; exon_number 2; exon_id "ENSMUSE00000676981.2"; level 2; protein_id "ENSMUSP00000104144.2"; transcript_support_level "5"; mgi_id "MGI:3505735"; tag "basic"; tag "Ensembl_canonical"; tag "GENCODE_Primary"; tag "appris_principal_1"; tag "CCDS"; ccdsid "CCDS36214.1"; havana_gene "OTTMUSG00000006107.1"; havana_transcript "OTTMUST00000013803.1";
chr11	HAVANA	CDS	72207650	72208675	0	+	0	gene_id "ENSMUSG00000070388.4"; transcript_id "ENSMUST00000108504.2"; gene_type "protein_coding"; gene_name "Fbxo39"; transcript_type "protein_coding"; transcript_name "Fbxo39-201"; exon_number 2; exon_id "ENSMUSE00000676981.2"; level 2; protein_id "ENSMUSP00000104144.2"; transcript_support_level "5"; mgi_id "MGI:3505735"; tag "basic"; tag "Ensembl_canonical"; tag "GENCODE_Primary"; tag "appris_principal_1"; tag "CCDS"; ccdsid "CCDS36214.1"; havana_gene "OTTMUSG00000006107.1"; havana_transcript "OTTMUST00000013803.1";
chr11	HAVANA	exon	72209168	72209344	0	+	.	gene_id "ENSMUSG00000070388.4"; transcript_id "ENSMUST00000108504.2"; gene_type "protein_coding"; gene_name "Fbxo39"; transcript_type "protein_coding"; transcript_name "Fbxo39-201"; exon_number 3; exon_id "ENSMUSE00000588125.2"; level 2; protein_id "ENSMUSP00000104144.2"; transcript_support_level "5"; mgi_id "MGI:3505735"; tag "basic"; tag "Ensembl_canonical"; tag "GENCODE_Primary"; tag "appris_principal_1"; tag "CCDS"; ccdsid "CCDS36214.1"; havana_gene "OTTMUSG00000006107.1"; havana_transcript "OTTMUST00000013803.1";
chr11	HAVANA	CDS	72209168	72209344	0	+	0	gene_id "ENSMUSG00000070388.4"; transcript_id "ENSMUST00000108504.2"; gene_type "protein_coding"; gene_name "Fbxo39"; transcript_type "protein_coding"; transcript_name "Fbxo39-201"; exon_number 3; exon_id "ENSMUSE00000588125.2"; level 2; protein_id "ENSMUSP00000104144.2"; transcript_support_level "5"; mgi_id "MGI:3505735"; tag "basic"; tag "Ensembl_canonical"; tag "GENCODE_Primary"; tag "appris_principal_1"; tag "CCDS"; ccdsid "CCDS36214.1"; havana_gene "OTTMUSG00000006107.1"; havana_transcript "OTTMUST00000013803.1";
chr11	ENSEMBL_gcm37	exon	72209168	72209344	2.98963824418284	+	.	gene_id "ENSMUSG00000070388.4"; transcript_id "ENSMUSG00000070388.4_tx_2"; exon_id "chr11_72209168_72209344_+"; exonnum "3"; txlen "1709";
chr11	ENSEMBL_gcm37	exon	72209168	72209344	0.220987508086046	+	.	gene_id "ENSMUSG00000070388.4"; transcript_id "ENSMUSG00000070388.4_tx_3"; exon_id "chr11_72209168_72209344_+"; exonnum "4"; txlen "1834";
chr11	HAVANA	CDS	72209909	72210034	0	+	0	gene_id "ENSMUSG00000070388.4"; transcript_id "ENSMUST00000108504.2"; gene_type "protein_coding"; gene_name "Fbxo39"; transcript_type "protein_coding"; transcript_name "Fbxo39-201"; exon_number 4; exon_id "ENSMUSE00000676980.2"; level 2; protein_id "ENSMUSP00000104144.2"; transcript_support_level "5"; mgi_id "MGI:3505735"; tag "basic"; tag "Ensembl_canonical"; tag "GENCODE_Primary"; tag "appris_principal_1"; tag "CCDS"; ccdsid "CCDS36214.1"; havana_gene "OTTMUSG00000006107.1"; havana_transcript "OTTMUST00000013803.1";
chr11	HAVANA	exon	72209909	72210242	0	+	.	gene_id "ENSMUSG00000070388.4"; transcript_id "ENSMUST00000108504.2"; gene_type "protein_coding"; gene_name "Fbxo39"; transcript_type "protein_coding"; transcript_name "Fbxo39-201"; exon_number 4; exon_id "ENSMUSE00000676980.2"; level 2; protein_id "ENSMUSP00000104144.2"; transcript_support_level "5"; mgi_id "MGI:3505735"; tag "basic"; tag "Ensembl_canonical"; tag "GENCODE_Primary"; tag "appris_principal_1"; tag "CCDS"; ccdsid "CCDS36214.1"; havana_gene "OTTMUSG00000006107.1"; havana_transcript "OTTMUST00000013803.1";
chr11	ENSEMBL_gcm37	exon	72209909	72210242	2.98963824418284	+	.	gene_id "ENSMUSG00000070388.4"; transcript_id "ENSMUSG00000070388.4_tx_2"; exon_id "chr11_72209909_72210242_+"; exonnum "4"; txlen "1709";
chr11	ENSEMBL_gcm37	exon	72209909	72210242	0.220987508086046	+	.	gene_id "ENSMUSG00000070388.4"; transcript_id "ENSMUSG00000070388.4_tx_3"; exon_id "chr11_72209909_72210242_+"; exonnum "5"; txlen "1834";
chr11	HAVANA	stop_codon	72210035	72210037	0	+	0	gene_id "ENSMUSG00000070388.4"; transcript_id "ENSMUST00000108504.2"; gene_type "protein_coding"; gene_name "Fbxo39"; transcript_type "protein_coding"; transcript_name "Fbxo39-201"; exon_number 4; exon_id "ENSMUSE00000676980.2"; level 2; protein_id "ENSMUSP00000104144.2"; transcript_support_level "5"; mgi_id "MGI:3505735"; tag "basic"; tag "Ensembl_canonical"; tag "GENCODE_Primary"; tag "appris_principal_1"; tag "CCDS"; ccdsid "CCDS36214.1"; havana_gene "OTTMUSG00000006107.1"; havana_transcript "OTTMUST00000013803.1";
chr11	HAVANA	UTR	72210035	72210242	0	+	.	gene_id "ENSMUSG00000070388.4"; transcript_id "ENSMUST00000108504.2"; gene_type "protein_coding"; gene_name "Fbxo39"; transcript_type "protein_coding"; transcript_name "Fbxo39-201"; exon_number 4; exon_id "ENSMUSE00000676980.2"; level 2; protein_id "ENSMUSP00000104144.2"; transcript_support_level "5"; mgi_id "MGI:3505735"; tag "basic"; tag "Ensembl_canonical"; tag "GENCODE_Primary"; tag "appris_principal_1"; tag "CCDS"; ccdsid "CCDS36214.1"; havana_gene "OTTMUSG00000006107.1"; havana_transcript "OTTMUST00000013803.1";
chr11	sragcm37_es	exon	72230636	72230749	0.0286078382815026	+	.	gene_id "sragcm37_gene_1111"; transcript_id "sragcm37_gene_1111_tx_1"; exon_id "chr11_72230636_72230749_+"; exonnum "1"; txlen "715";
chr11	sragcm37_es	exon	72230636	72230749	0.0141406412354171	+	.	gene_id "sragcm37_gene_1111"; transcript_id "sragcm37_gene_1111_tx_2"; exon_id "chr11_72230636_72230749_+"; exonnum "1"; txlen "732";
chr11	sragcm37_es	exon	72230636	72230749	0.0112860666911896	+	.	gene_id "sragcm37_gene_1111"; transcript_id "sragcm37_gene_1111_tx_3"; exon_id "chr11_72230636_72230749_+"; exonnum "1"; txlen "644";
chr11	sragcm37_es	exon	72230636	72230749	0.00854043628799677	+	.	gene_id "sragcm37_gene_1111"; transcript_id "sragcm37_gene_1111_tx_4"; exon_id "chr11_72230636_72230749_+"; exonnum "1"; txlen "627";
chr11	sragcm37_es	exon	72230668	72230784	0.00486533822998115	+	.	gene_id "sragcm37_gene_1111"; transcript_id "sragcm37_gene_1111_tx_5"; exon_id "chr11_72230668_72230784_+"; exonnum "1"; txlen "718";
chr11	sragcm37_es	exon	72230668	72230784	0.00486533822998115	+	.	gene_id "sragcm37_gene_1111"; transcript_id "sragcm37_gene_1111_tx_6"; exon_id "chr11_72230668_72230784_+"; exonnum "1"; txlen "630";
chr11	sragcm37_mid	exon	72231016	72231166	0.0141406412354171	+	.	gene_id "sragcm37_gene_1111"; transcript_id "sragcm37_gene_1111_tx_2"; exon_id "chr11_72231016_72231166_+"; exonnum "2"; txlen "732";
chr11	sragcm37_mid	exon	72231016	72231166	0.0112860666911896	+	.	gene_id "sragcm37_gene_1111"; transcript_id "sragcm37_gene_1111_tx_3"; exon_id "chr11_72231016_72231166_+"; exonnum "2"; txlen "644";
chr11	sragcm37_mid	exon	72231033	72231166	0.0286078382815026	+	.	gene_id "sragcm37_gene_1111"; transcript_id "sragcm37_gene_1111_tx_1"; exon_id "chr11_72231033_72231166_+"; exonnum "2"; txlen "715";
chr11	sragcm37_mid	exon	72231033	72231166	0.00854043628799677	+	.	gene_id "sragcm37_gene_1111"; transcript_id "sragcm37_gene_1111_tx_4"; exon_id "chr11_72231033_72231166_+"; exonnum "2"; txlen "627";
chr11	sragcm37_mid	exon	72231033	72231166	0.00486533822998115	+	.	gene_id "sragcm37_gene_1111"; transcript_id "sragcm37_gene_1111_tx_5"; exon_id "chr11_72231033_72231166_+"; exonnum "2"; txlen "718";
chr11	sragcm37_mid	exon	72231033	72231166	0.00486533822998115	+	.	gene_id "sragcm37_gene_1111"; transcript_id "sragcm37_gene_1111_tx_6"; exon_id "chr11_72231033_72231166_+"; exonnum "2"; txlen "630";
chr11	ENSEMBL	gene	72231196	72231466	0	+	.	gene_id "ENSMUSG00002075082.1"; gene_type "misc_RNA"; gene_name "Gm56366"; level 3; mgi_id "MGI:6849190";
chr11	ENSEMBL	transcript	72231196	72231466	0	+	.	gene_id "ENSMUSG00002075082.1"; transcript_id "ENSMUST00020182218.1"; gene_type "misc_RNA"; gene_name "Gm56366"; transcript_type "misc_RNA"; transcript_name "Gm56366-201"; level 3; mgi_id "MGI:6849190"; tag "basic"; tag "Ensembl_canonical"; tag "GENCODE_Primary";
chr11	ENSEMBL	exon	72231196	72231466	0	+	.	gene_id "ENSMUSG00002075082.1"; transcript_id "ENSMUST00020182218.1"; gene_type "misc_RNA"; gene_name "Gm56366"; transcript_type "misc_RNA"; transcript_name "Gm56366-201"; exon_number 1; exon_id "ENSMUSE00011469436.1"; level 3; mgi_id "MGI:6849190"; tag "basic"; tag "Ensembl_canonical"; tag "GENCODE_Primary";
chr11	sragcm37_ss	exon	72232429	72232807	0.0112860666911896	+	.	gene_id "sragcm37_gene_1111"; transcript_id "sragcm37_gene_1111_tx_3"; exon_id "chr11_72232429_72232807_+"; exonnum "3"; txlen "644";
chr11	sragcm37_ss	exon	72232429	72232807	0.00854043628799677	+	.	gene_id "sragcm37_gene_1111"; transcript_id "sragcm37_gene_1111_tx_4"; exon_id "chr11_72232429_72232807_+"; exonnum "3"; txlen "627";
chr11	sragcm37_ss	exon	72232429	72232807	0.00486533822998115	+	.	gene_id "sragcm37_gene_1111"; transcript_id "sragcm37_gene_1111_tx_6"; exon_id "chr11_72232429_72232807_+"; exonnum "3"; txlen "630";
chr11	sragcm37_ss	exon	72235916	72236382	0.0286078382815026	+	.	gene_id "sragcm37_gene_1111"; transcript_id "sragcm37_gene_1111_tx_1"; exon_id "chr11_72235916_72236382_+"; exonnum "3"; txlen "715";
chr11	sragcm37_ss	exon	72235916	72236382	0.0141406412354171	+	.	gene_id "sragcm37_gene_1111"; transcript_id "sragcm37_gene_1111_tx_2"; exon_id "chr11_72235916_72236382_+"; exonnum "3"; txlen "732";
chr11	sragcm37_ss	exon	72235916	72236382	0.00486533822998115	+	.	gene_id "sragcm37_gene_1111"; transcript_id "sragcm37_gene_1111_tx_5"; exon_id "chr11_72235916_72236382_+"; exonnum "3"; txlen "718";
chr11	HAVANA	exon	72246155	72246230	0	+	.	gene_id "ENSMUSG00000139751.1"; transcript_id "ENSMUST00000355230.1"; gene_type "lncRNA"; gene_name "ENSMUSG00000139751"; transcript_type "lncRNA"; transcript_name "ENSMUST00000355230"; exon_number 1; exon_id "ENSMUSE00001699071.1"; level 2; tag "TAGENE";
chr11	HAVANA	transcript	72246155	72255950	0	+	.	gene_id "ENSMUSG00000139751.1"; transcript_id "ENSMUST00000355230.1"; gene_type "lncRNA"; gene_name "ENSMUSG00000139751"; transcript_type "lncRNA"; transcript_name "ENSMUST00000355230"; level 2; tag "TAGENE";
chr11	HAVANA	gene	72246155	72261722	0	+	.	gene_id "ENSMUSG00000139751.1"; gene_type "lncRNA"; gene_name "ENSMUSG00000139751"; level 2;
chr11	HAVANA	exon	72248944	72249049	0	+	.	gene_id "ENSMUSG00000139751.1"; transcript_id "ENSMUST00000355229.1"; gene_type "lncRNA"; gene_name "ENSMUSG00000139751"; transcript_type "lncRNA"; transcript_name "ENSMUST00000355229"; exon_number 1; exon_id "ENSMUSE00001699074.1"; level 2; tag "Ensembl_canonical"; tag "GENCODE_Primary"; tag "TAGENE";
chr11	HAVANA	transcript	72248944	72259165	0	+	.	gene_id "ENSMUSG00000139751.1"; transcript_id "ENSMUST00000355229.1"; gene_type "lncRNA"; gene_name "ENSMUSG00000139751"; transcript_type "lncRNA"; transcript_name "ENSMUST00000355229"; level 2; tag "Ensembl_canonical"; tag "GENCODE_Primary"; tag "TAGENE";
chr11	HAVANA	exon	72252721	72252817	0	+	.	gene_id "ENSMUSG00000139751.1"; transcript_id "ENSMUST00000355231.1"; gene_type "lncRNA"; gene_name "ENSMUSG00000139751"; transcript_type "lncRNA"; transcript_name "ENSMUST00000355231"; exon_number 1; exon_id "ENSMUSE00001699072.1"; level 2; tag "TAGENE";
chr11	HAVANA	transcript	72252721	72261722	0	+	.	gene_id "ENSMUSG00000139751.1"; transcript_id "ENSMUST00000355231.1"; gene_type "lncRNA"; gene_name "ENSMUSG00000139751"; transcript_type "lncRNA"; transcript_name "ENSMUST00000355231"; level 2; tag "TAGENE";
chr11	HAVANA	exon	72252724	72252817	0	+	.	gene_id "ENSMUSG00000139751.1"; transcript_id "ENSMUST00000355233.1"; gene_type "lncRNA"; gene_name "ENSMUSG00000139751"; transcript_type "lncRNA"; transcript_name "ENSMUST00000355233"; exon_number 1; exon_id "ENSMUSE00001699086.1"; level 2; tag "basic"; tag "TAGENE";
chr11	HAVANA	transcript	72252724	72261720	0	+	.	gene_id "ENSMUSG00000139751.1"; transcript_id "ENSMUST00000355233.1"; gene_type "lncRNA"; gene_name "ENSMUSG00000139751"; transcript_type "lncRNA"; transcript_name "ENSMUST00000355233"; level 2; tag "basic"; tag "TAGENE";
chr11	HAVANA	exon	72252725	72252817	0	+	.	gene_id "ENSMUSG00000139751.1"; transcript_id "ENSMUST00000355246.1"; gene_type "lncRNA"; gene_name "ENSMUSG00000139751"; transcript_type "lncRNA"; transcript_name "ENSMUST00000355246"; exon_number 1; exon_id "ENSMUSE00001699098.1"; level 2; tag "basic"; tag "TAGENE";
chr11	HAVANA	exon	72252725	72252817	0	+	.	gene_id "ENSMUSG00000139751.1"; transcript_id "ENSMUST00000355232.1"; gene_type "lncRNA"; gene_name "ENSMUSG00000139751"; transcript_type "lncRNA"; transcript_name "ENSMUST00000355232"; exon_number 1; exon_id "ENSMUSE00001699098.1"; level 2; tag "TAGENE";
chr11	HAVANA	transcript	72252725	72259860	0	+	.	gene_id "ENSMUSG00000139751.1"; transcript_id "ENSMUST00000355246.1"; gene_type "lncRNA"; gene_name "ENSMUSG00000139751"; transcript_type "lncRNA"; transcript_name "ENSMUST00000355246"; level 2; tag "basic"; tag "TAGENE";
chr11	HAVANA	transcript	72252725	72261722	0	+	.	gene_id "ENSMUSG00000139751.1"; transcript_id "ENSMUST00000355232.1"; gene_type "lncRNA"; gene_name "ENSMUSG00000139751"; transcript_type "lncRNA"; transcript_name "ENSMUST00000355232"; level 2; tag "TAGENE";
chr11	HAVANA	exon	72252726	72252817	0	+	.	gene_id "ENSMUSG00000139751.1"; transcript_id "ENSMUST00000355234.1"; gene_type "lncRNA"; gene_name "ENSMUSG00000139751"; transcript_type "lncRNA"; transcript_name "ENSMUST00000355234"; exon_number 1; exon_id "ENSMUSE00001699077.1"; level 2; tag "TAGENE";
chr11	HAVANA	transcript	72252726	72261722	0	+	.	gene_id "ENSMUSG00000139751.1"; transcript_id "ENSMUST00000355234.1"; gene_type "lncRNA"; gene_name "ENSMUSG00000139751"; transcript_type "lncRNA"; transcript_name "ENSMUST00000355234"; level 2; tag "TAGENE";
chr11	HAVANA	exon	72252729	72252817	0	+	.	gene_id "ENSMUSG00000139751.1"; transcript_id "ENSMUST00000355235.1"; gene_type "lncRNA"; gene_name "ENSMUSG00000139751"; transcript_type "lncRNA"; transcript_name "ENSMUST00000355235"; exon_number 1; exon_id "ENSMUSE00001699100.1"; level 2; tag "basic"; tag "TAGENE";
chr11	HAVANA	transcript	72252729	72261722	0	+	.	gene_id "ENSMUSG00000139751.1"; transcript_id "ENSMUST00000355235.1"; gene_type "lncRNA"; gene_name "ENSMUSG00000139751"; transcript_type "lncRNA"; transcript_name "ENSMUST00000355235"; level 2; tag "basic"; tag "TAGENE";
chr11	HAVANA	exon	72252735	72252817	0	+	.	gene_id "ENSMUSG00000139751.1"; transcript_id "ENSMUST00000355236.1"; gene_type "lncRNA"; gene_name "ENSMUSG00000139751"; transcript_type "lncRNA"; transcript_name "ENSMUST00000355236"; exon_number 1; exon_id "ENSMUSE00001699099.1"; level 2; tag "TAGENE";
chr11	HAVANA	transcript	72252735	72261722	0	+	.	gene_id "ENSMUSG00000139751.1"; transcript_id "ENSMUST00000355236.1"; gene_type "lncRNA"; gene_name "ENSMUSG00000139751"; transcript_type "lncRNA"; transcript_name "ENSMUST00000355236"; level 2; tag "TAGENE";
chr11	HAVANA	exon	72252741	72252817	0	+	.	gene_id "ENSMUSG00000139751.1"; transcript_id "ENSMUST00000355247.1"; gene_type "lncRNA"; gene_name "ENSMUSG00000139751"; transcript_type "lncRNA"; transcript_name "ENSMUST00000355247"; exon_number 1; exon_id "ENSMUSE00001699065.1"; level 2; tag "TAGENE";
chr11	HAVANA	transcript	72252741	72259867	0	+	.	gene_id "ENSMUSG00000139751.1"; transcript_id "ENSMUST00000355247.1"; gene_type "lncRNA"; gene_name "ENSMUSG00000139751"; transcript_type "lncRNA"; transcript_name "ENSMUST00000355247"; level 2; tag "TAGENE";
chr11	HAVANA	exon	72252746	72252817	0	+	.	gene_id "ENSMUSG00000139751.1"; transcript_id "ENSMUST00000355249.1"; gene_type "lncRNA"; gene_name "ENSMUSG00000139751"; transcript_type "lncRNA"; transcript_name "ENSMUST00000355249"; exon_number 1; exon_id "ENSMUSE00001699091.1"; level 2; tag "TAGENE";
chr11	HAVANA	exon	72252746	72252817	0	+	.	gene_id "ENSMUSG00000139751.1"; transcript_id "ENSMUST00000355248.1"; gene_type "lncRNA"; gene_name "ENSMUSG00000139751"; transcript_type "lncRNA"; transcript_name "ENSMUST00000355248"; exon_number 1; exon_id "ENSMUSE00001699091.1"; level 2; tag "TAGENE";
chr11	HAVANA	transcript	72252746	72259651	0	+	.	gene_id "ENSMUSG00000139751.1"; transcript_id "ENSMUST00000355249.1"; gene_type "lncRNA"; gene_name "ENSMUSG00000139751"; transcript_type "lncRNA"; transcript_name "ENSMUST00000355249"; level 2; tag "TAGENE";
chr11	HAVANA	transcript	72252746	72259858	0	+	.	gene_id "ENSMUSG00000139751.1"; transcript_id "ENSMUST00000355248.1"; gene_type "lncRNA"; gene_name "ENSMUSG00000139751"; transcript_type "lncRNA"; transcript_name "ENSMUST00000355248"; level 2; tag "TAGENE";
chr11	HAVANA	exon	72252750	72252817	0	+	.	gene_id "ENSMUSG00000139751.1"; transcript_id "ENSMUST00000355255.1"; gene_type "lncRNA"; gene_name "ENSMUSG00000139751"; transcript_type "lncRNA"; transcript_name "ENSMUST00000355255"; exon_number 1; exon_id "ENSMUSE00001699080.1"; level 2; tag "TAGENE";
chr11	HAVANA	exon	72252750	72252817	0	+	.	gene_id "ENSMUSG00000139751.1"; transcript_id "ENSMUST00000355252.1"; gene_type "lncRNA"; gene_name "ENSMUSG00000139751"; transcript_type "lncRNA"; transcript_name "ENSMUST00000355252"; exon_number 1; exon_id "ENSMUSE00001699080.1"; level 2; tag "TAGENE";
chr11	HAVANA	exon	72252750	72252817	0	+	.	gene_id "ENSMUSG00000139751.1"; transcript_id "ENSMUST00000355251.1"; gene_type "lncRNA"; gene_name "ENSMUSG00000139751"; transcript_type "lncRNA"; transcript_name "ENSMUST00000355251"; exon_number 1; exon_id "ENSMUSE00001699080.1"; level 2; tag "TAGENE";
chr11	HAVANA	exon	72252750	72252817	0	+	.	gene_id "ENSMUSG00000139751.1"; transcript_id "ENSMUST00000355250.1"; gene_type "lncRNA"; gene_name "ENSMUSG00000139751"; transcript_type "lncRNA"; transcript_name "ENSMUST00000355250"; exon_number 1; exon_id "ENSMUSE00001699080.1"; level 2; tag "TAGENE";
chr11	HAVANA	exon	72252750	72252817	0	+	.	gene_id "ENSMUSG00000139751.1"; transcript_id "ENSMUST00000355242.1"; gene_type "lncRNA"; gene_name "ENSMUSG00000139751"; transcript_type "lncRNA"; transcript_name "ENSMUST00000355242"; exon_number 1; exon_id "ENSMUSE00001699080.1"; level 2; tag "basic"; tag "TAGENE";
chr11	HAVANA	exon	72252750	72252817	0	+	.	gene_id "ENSMUSG00000139751.1"; transcript_id "ENSMUST00000355243.1"; gene_type "lncRNA"; gene_name "ENSMUSG00000139751"; transcript_type "lncRNA"; transcript_name "ENSMUST00000355243"; exon_number 1; exon_id "ENSMUSE00001699080.1"; level 2; tag "basic"; tag "TAGENE";
chr11	HAVANA	exon	72252750	72252817	0	+	.	gene_id "ENSMUSG00000139751.1"; transcript_id "ENSMUST00000355244.1"; gene_type "lncRNA"; gene_name "ENSMUSG00000139751"; transcript_type "lncRNA"; transcript_name "ENSMUST00000355244"; exon_number 1; exon_id "ENSMUSE00001699080.1"; level 2; tag "TAGENE";
chr11	HAVANA	exon	72252750	72252817	0	+	.	gene_id "ENSMUSG00000139751.1"; transcript_id "ENSMUST00000355240.1"; gene_type "lncRNA"; gene_name "ENSMUSG00000139751"; transcript_type "lncRNA"; transcript_name "ENSMUST00000355240"; exon_number 1; exon_id "ENSMUSE00001699080.1"; level 2; tag "TAGENE";
chr11	HAVANA	exon	72252750	72252817	0	+	.	gene_id "ENSMUSG00000139751.1"; transcript_id "ENSMUST00000355237.1"; gene_type "lncRNA"; gene_name "ENSMUSG00000139751"; transcript_type "lncRNA"; transcript_name "ENSMUST00000355237"; exon_number 1; exon_id "ENSMUSE00001699080.1"; level 2; tag "TAGENE";
chr11	HAVANA	exon	72252750	72252817	0	+	.	gene_id "ENSMUSG00000139751.1"; transcript_id "ENSMUST00000355238.1"; gene_type "lncRNA"; gene_name "ENSMUSG00000139751"; transcript_type "lncRNA"; transcript_name "ENSMUST00000355238"; exon_number 1; exon_id "ENSMUSE00001699080.1"; level 2; tag "TAGENE";
chr11	HAVANA	exon	72252750	72252817	0	+	.	gene_id "ENSMUSG00000139751.1"; transcript_id "ENSMUST00000355239.1"; gene_type "lncRNA"; gene_name "ENSMUSG00000139751"; transcript_type "lncRNA"; transcript_name "ENSMUST00000355239"; exon_number 1; exon_id "ENSMUSE00001699080.1"; level 2; tag "TAGENE";
chr11	HAVANA	transcript	72252750	72256138	0	+	.	gene_id "ENSMUSG00000139751.1"; transcript_id "ENSMUST00000355255.1"; gene_type "lncRNA"; gene_name "ENSMUSG00000139751"; transcript_type "lncRNA"; transcript_name "ENSMUST00000355255"; level 2; tag "TAGENE";
chr11	HAVANA	transcript	72252750	72259170	0	+	.	gene_id "ENSMUSG00000139751.1"; transcript_id "ENSMUST00000355252.1"; gene_type "lncRNA"; gene_name "ENSMUSG00000139751"; transcript_type "lncRNA"; transcript_name "ENSMUST00000355252"; level 2; tag "TAGENE";
chr11	HAVANA	transcript	72252750	72259651	0	+	.	gene_id "ENSMUSG00000139751.1"; transcript_id "ENSMUST00000355251.1"; gene_type "lncRNA"; gene_name "ENSMUSG00000139751"; transcript_type "lncRNA"; transcript_name "ENSMUST00000355251"; level 2; tag "TAGENE";
chr11	HAVANA	transcript	72252750	72259653	0	+	.	gene_id "ENSMUSG00000139751.1"; transcript_id "ENSMUST00000355250.1"; gene_type "lncRNA"; gene_name "ENSMUSG00000139751"; transcript_type "lncRNA"; transcript_name "ENSMUST00000355250"; level 2; tag "TAGENE";
chr11	HAVANA	transcript	72252750	72261719	0	+	.	gene_id "ENSMUSG00000139751.1"; transcript_id "ENSMUST00000355242.1"; gene_type "lncRNA"; gene_name "ENSMUSG00000139751"; transcript_type "lncRNA"; transcript_name "ENSMUST00000355242"; level 2; tag "basic"; tag "TAGENE";
chr11	HAVANA	transcript	72252750	72261719	0	+	.	gene_id "ENSMUSG00000139751.1"; transcript_id "ENSMUST00000355243.1"; gene_type "lncRNA"; gene_name "ENSMUSG00000139751"; transcript_type "lncRNA"; transcript_name "ENSMUST00000355243"; level 2; tag "basic"; tag "TAGENE";
chr11	HAVANA	transcript	72252750	72261719	0	+	.	gene_id "ENSMUSG00000139751.1"; transcript_id "ENSMUST00000355244.1"; gene_type "lncRNA"; gene_name "ENSMUSG00000139751"; transcript_type "lncRNA"; transcript_name "ENSMUST00000355244"; level 2; tag "TAGENE";
chr11	HAVANA	transcript	72252750	72261720	0	+	.	gene_id "ENSMUSG00000139751.1"; transcript_id "ENSMUST00000355240.1"; gene_type "lncRNA"; gene_name "ENSMUSG00000139751"; transcript_type "lncRNA"; transcript_name "ENSMUST00000355240"; level 2; tag "TAGENE";
chr11	HAVANA	transcript	72252750	72261722	0	+	.	gene_id "ENSMUSG00000139751.1"; transcript_id "ENSMUST00000355237.1"; gene_type "lncRNA"; gene_name "ENSMUSG00000139751"; transcript_type "lncRNA"; transcript_name "ENSMUST00000355237"; level 2; tag "TAGENE";
chr11	HAVANA	transcript	72252750	72261722	0	+	.	gene_id "ENSMUSG00000139751.1"; transcript_id "ENSMUST00000355238.1"; gene_type "lncRNA"; gene_name "ENSMUSG00000139751"; transcript_type "lncRNA"; transcript_name "ENSMUST00000355238"; level 2; tag "TAGENE";
chr11	HAVANA	transcript	72252750	72261722	0	+	.	gene_id "ENSMUSG00000139751.1"; transcript_id "ENSMUST00000355239.1"; gene_type "lncRNA"; gene_name "ENSMUSG00000139751"; transcript_type "lncRNA"; transcript_name "ENSMUST00000355239"; level 2; tag "TAGENE";
chr11	HAVANA	exon	72252760	72252817	0	+	.	gene_id "ENSMUSG00000139751.1"; transcript_id "ENSMUST00000355245.1"; gene_type "lncRNA"; gene_name "ENSMUSG00000139751"; transcript_type "lncRNA"; transcript_name "ENSMUST00000355245"; exon_number 1; exon_id "ENSMUSE00001699096.1"; level 2; tag "TAGENE";
chr11	HAVANA	transcript	72252760	72261722	0	+	.	gene_id "ENSMUSG00000139751.1"; transcript_id "ENSMUST00000355245.1"; gene_type "lncRNA"; gene_name "ENSMUSG00000139751"; transcript_type "lncRNA"; transcript_name "ENSMUST00000355245"; level 2; tag "TAGENE";
chr11	HAVANA	exon	72254356	72254380	0	+	.	gene_id "ENSMUSG00000139751.1"; transcript_id "ENSMUST00000355229.1"; gene_type "lncRNA"; gene_name "ENSMUSG00000139751"; transcript_type "lncRNA"; transcript_name "ENSMUST00000355229"; exon_number 2; exon_id "ENSMUSE00001699083.1"; level 2; tag "Ensembl_canonical"; tag "GENCODE_Primary"; tag "TAGENE";
chr11	HAVANA	exon	72254356	72254380	0	+	.	gene_id "ENSMUSG00000139751.1"; transcript_id "ENSMUST00000355231.1"; gene_type "lncRNA"; gene_name "ENSMUSG00000139751"; transcript_type "lncRNA"; transcript_name "ENSMUST00000355231"; exon_number 2; exon_id "ENSMUSE00001699083.1"; level 2; tag "TAGENE";
chr11	HAVANA	exon	72254356	72254380	0	+	.	gene_id "ENSMUSG00000139751.1"; transcript_id "ENSMUST00000355233.1"; gene_type "lncRNA"; gene_name "ENSMUSG00000139751"; transcript_type "lncRNA"; transcript_name "ENSMUST00000355233"; exon_number 2; exon_id "ENSMUSE00001699083.1"; level 2; tag "basic"; tag "TAGENE";
chr11	HAVANA	exon	72254356	72254380	0	+	.	gene_id "ENSMUSG00000139751.1"; transcript_id "ENSMUST00000355246.1"; gene_type "lncRNA"; gene_name "ENSMUSG00000139751"; transcript_type "lncRNA"; transcript_name "ENSMUST00000355246"; exon_number 2; exon_id "ENSMUSE00001699083.1"; level 2; tag "basic"; tag "TAGENE";
chr11	HAVANA	exon	72254356	72254380	0	+	.	gene_id "ENSMUSG00000139751.1"; transcript_id "ENSMUST00000355232.1"; gene_type "lncRNA"; gene_name "ENSMUSG00000139751"; transcript_type "lncRNA"; transcript_name "ENSMUST00000355232"; exon_number 2; exon_id "ENSMUSE00001699083.1"; level 2; tag "TAGENE";
chr11	HAVANA	exon	72254356	72254380	0	+	.	gene_id "ENSMUSG00000139751.1"; transcript_id "ENSMUST00000355234.1"; gene_type "lncRNA"; gene_name "ENSMUSG00000139751"; transcript_type "lncRNA"; transcript_name "ENSMUST00000355234"; exon_number 2; exon_id "ENSMUSE00001699083.1"; level 2; tag "TAGENE";
chr11	HAVANA	exon	72254356	72254380	0	+	.	gene_id "ENSMUSG00000139751.1"; transcript_id "ENSMUST00000355235.1"; gene_type "lncRNA"; gene_name "ENSMUSG00000139751"; transcript_type "lncRNA"; transcript_name "ENSMUST00000355235"; exon_number 2; exon_id "ENSMUSE00001699083.1"; level 2; tag "basic"; tag "TAGENE";
chr11	HAVANA	exon	72254356	72254380	0	+	.	gene_id "ENSMUSG00000139751.1"; transcript_id "ENSMUST00000355236.1"; gene_type "lncRNA"; gene_name "ENSMUSG00000139751"; transcript_type "lncRNA"; transcript_name "ENSMUST00000355236"; exon_number 2; exon_id "ENSMUSE00001699083.1"; level 2; tag "TAGENE";
chr11	HAVANA	exon	72254356	72254380	0	+	.	gene_id "ENSMUSG00000139751.1"; transcript_id "ENSMUST00000355247.1"; gene_type "lncRNA"; gene_name "ENSMUSG00000139751"; transcript_type "lncRNA"; transcript_name "ENSMUST00000355247"; exon_number 2; exon_id "ENSMUSE00001699083.1"; level 2; tag "TAGENE";
chr11	HAVANA	exon	72254356	72254380	0	+	.	gene_id "ENSMUSG00000139751.1"; transcript_id "ENSMUST00000355255.1"; gene_type "lncRNA"; gene_name "ENSMUSG00000139751"; transcript_type "lncRNA"; transcript_name "ENSMUST00000355255"; exon_number 2; exon_id "ENSMUSE00001699083.1"; level 2; tag "TAGENE";
chr11	HAVANA	exon	72254356	72254380	0	+	.	gene_id "ENSMUSG00000139751.1"; transcript_id "ENSMUST00000355252.1"; gene_type "lncRNA"; gene_name "ENSMUSG00000139751"; transcript_type "lncRNA"; transcript_name "ENSMUST00000355252"; exon_number 2; exon_id "ENSMUSE00001699083.1"; level 2; tag "TAGENE";
chr11	HAVANA	exon	72254356	72254380	0	+	.	gene_id "ENSMUSG00000139751.1"; transcript_id "ENSMUST00000355251.1"; gene_type "lncRNA"; gene_name "ENSMUSG00000139751"; transcript_type "lncRNA"; transcript_name "ENSMUST00000355251"; exon_number 2; exon_id "ENSMUSE00001699083.1"; level 2; tag "TAGENE";
chr11	HAVANA	exon	72254356	72254380	0	+	.	gene_id "ENSMUSG00000139751.1"; transcript_id "ENSMUST00000355250.1"; gene_type "lncRNA"; gene_name "ENSMUSG00000139751"; transcript_type "lncRNA"; transcript_name "ENSMUST00000355250"; exon_number 2; exon_id "ENSMUSE00001699083.1"; level 2; tag "TAGENE";
chr11	HAVANA	exon	72254356	72254380	0	+	.	gene_id "ENSMUSG00000139751.1"; transcript_id "ENSMUST00000355242.1"; gene_type "lncRNA"; gene_name "ENSMUSG00000139751"; transcript_type "lncRNA"; transcript_name "ENSMUST00000355242"; exon_number 2; exon_id "ENSMUSE00001699083.1"; level 2; tag "basic"; tag "TAGENE";
chr11	HAVANA	exon	72254356	72254380	0	+	.	gene_id "ENSMUSG00000139751.1"; transcript_id "ENSMUST00000355243.1"; gene_type "lncRNA"; gene_name "ENSMUSG00000139751"; transcript_type "lncRNA"; transcript_name "ENSMUST00000355243"; exon_number 2; exon_id "ENSMUSE00001699083.1"; level 2; tag "basic"; tag "TAGENE";
chr11	HAVANA	exon	72254356	72254380	0	+	.	gene_id "ENSMUSG00000139751.1"; transcript_id "ENSMUST00000355244.1"; gene_type "lncRNA"; gene_name "ENSMUSG00000139751"; transcript_type "lncRNA"; transcript_name "ENSMUST00000355244"; exon_number 2; exon_id "ENSMUSE00001699083.1"; level 2; tag "TAGENE";
chr11	HAVANA	exon	72254356	72254380	0	+	.	gene_id "ENSMUSG00000139751.1"; transcript_id "ENSMUST00000355240.1"; gene_type "lncRNA"; gene_name "ENSMUSG00000139751"; transcript_type "lncRNA"; transcript_name "ENSMUST00000355240"; exon_number 2; exon_id "ENSMUSE00001699083.1"; level 2; tag "TAGENE";
chr11	HAVANA	exon	72254356	72254380	0	+	.	gene_id "ENSMUSG00000139751.1"; transcript_id "ENSMUST00000355237.1"; gene_type "lncRNA"; gene_name "ENSMUSG00000139751"; transcript_type "lncRNA"; transcript_name "ENSMUST00000355237"; exon_number 2; exon_id "ENSMUSE00001699083.1"; level 2; tag "TAGENE";
chr11	HAVANA	exon	72254356	72254380	0	+	.	gene_id "ENSMUSG00000139751.1"; transcript_id "ENSMUST00000355238.1"; gene_type "lncRNA"; gene_name "ENSMUSG00000139751"; transcript_type "lncRNA"; transcript_name "ENSMUST00000355238"; exon_number 2; exon_id "ENSMUSE00001699083.1"; level 2; tag "TAGENE";
chr11	HAVANA	exon	72254356	72254380	0	+	.	gene_id "ENSMUSG00000139751.1"; transcript_id "ENSMUST00000355239.1"; gene_type "lncRNA"; gene_name "ENSMUSG00000139751"; transcript_type "lncRNA"; transcript_name "ENSMUST00000355239"; exon_number 2; exon_id "ENSMUSE00001699083.1"; level 2; tag "TAGENE";
chr11	HAVANA	exon	72254356	72254380	0	+	.	gene_id "ENSMUSG00000139751.1"; transcript_id "ENSMUST00000355245.1"; gene_type "lncRNA"; gene_name "ENSMUSG00000139751"; transcript_type "lncRNA"; transcript_name "ENSMUST00000355245"; exon_number 2; exon_id "ENSMUSE00001699083.1"; level 2; tag "TAGENE";
chr11	HAVANA	exon	72254667	72255046	0	+	.	gene_id "ENSMUSG00000139751.1"; transcript_id "ENSMUST00000355237.1"; gene_type "lncRNA"; gene_name "ENSMUSG00000139751"; transcript_type "lncRNA"; transcript_name "ENSMUST00000355237"; exon_number 3; exon_id "ENSMUSE00001699092.1"; level 2; tag "TAGENE";
chr11	HAVANA	exon	72254667	72255046	0	+	.	gene_id "ENSMUSG00000139751.1"; transcript_id "ENSMUST00000355239.1"; gene_type "lncRNA"; gene_name "ENSMUSG00000139751"; transcript_type "lncRNA"; transcript_name "ENSMUST00000355239"; exon_number 3; exon_id "ENSMUSE00001699092.1"; level 2; tag "TAGENE";
chr11	HAVANA	exon	72254818	72255046	0	+	.	gene_id "ENSMUSG00000139751.1"; transcript_id "ENSMUST00000355230.1"; gene_type "lncRNA"; gene_name "ENSMUSG00000139751"; transcript_type "lncRNA"; transcript_name "ENSMUST00000355230"; exon_number 2; exon_id "ENSMUSE00001699101.1"; level 2; tag "TAGENE";
chr11	HAVANA	exon	72254818	72255046	0	+	.	gene_id "ENSMUSG00000139751.1"; transcript_id "ENSMUST00000355229.1"; gene_type "lncRNA"; gene_name "ENSMUSG00000139751"; transcript_type "lncRNA"; transcript_name "ENSMUST00000355229"; exon_number 3; exon_id "ENSMUSE00001699101.1"; level 2; tag "Ensembl_canonical"; tag "GENCODE_Primary"; tag "TAGENE";
chr11	HAVANA	exon	72254818	72255046	0	+	.	gene_id "ENSMUSG00000139751.1"; transcript_id "ENSMUST00000355231.1"; gene_type "lncRNA"; gene_name "ENSMUSG00000139751"; transcript_type "lncRNA"; transcript_name "ENSMUST00000355231"; exon_number 3; exon_id "ENSMUSE00001699101.1"; level 2; tag "TAGENE";
chr11	HAVANA	exon	72254818	72255046	0	+	.	gene_id "ENSMUSG00000139751.1"; transcript_id "ENSMUST00000355233.1"; gene_type "lncRNA"; gene_name "ENSMUSG00000139751"; transcript_type "lncRNA"; transcript_name "ENSMUST00000355233"; exon_number 3; exon_id "ENSMUSE00001699101.1"; level 2; tag "basic"; tag "TAGENE";
chr11	HAVANA	exon	72254818	72255046	0	+	.	gene_id "ENSMUSG00000139751.1"; transcript_id "ENSMUST00000355246.1"; gene_type "lncRNA"; gene_name "ENSMUSG00000139751"; transcript_type "lncRNA"; transcript_name "ENSMUST00000355246"; exon_number 3; exon_id "ENSMUSE00001699101.1"; level 2; tag "basic"; tag "TAGENE";
chr11	HAVANA	exon	72254818	72255046	0	+	.	gene_id "ENSMUSG00000139751.1"; transcript_id "ENSMUST00000355232.1"; gene_type "lncRNA"; gene_name "ENSMUSG00000139751"; transcript_type "lncRNA"; transcript_name "ENSMUST00000355232"; exon_number 3; exon_id "ENSMUSE00001699101.1"; level 2; tag "TAGENE";
chr11	HAVANA	exon	72254818	72255046	0	+	.	gene_id "ENSMUSG00000139751.1"; transcript_id "ENSMUST00000355234.1"; gene_type "lncRNA"; gene_name "ENSMUSG00000139751"; transcript_type "lncRNA"; transcript_name "ENSMUST00000355234"; exon_number 3; exon_id "ENSMUSE00001699101.1"; level 2; tag "TAGENE";
chr11	HAVANA	exon	72254818	72255046	0	+	.	gene_id "ENSMUSG00000139751.1"; transcript_id "ENSMUST00000355235.1"; gene_type "lncRNA"; gene_name "ENSMUSG00000139751"; transcript_type "lncRNA"; transcript_name "ENSMUST00000355235"; exon_number 3; exon_id "ENSMUSE00001699101.1"; level 2; tag "basic"; tag "TAGENE";
chr11	HAVANA	exon	72254818	72255046	0	+	.	gene_id "ENSMUSG00000139751.1"; transcript_id "ENSMUST00000355236.1"; gene_type "lncRNA"; gene_name "ENSMUSG00000139751"; transcript_type "lncRNA"; transcript_name "ENSMUST00000355236"; exon_number 3; exon_id "ENSMUSE00001699101.1"; level 2; tag "TAGENE";
chr11	HAVANA	exon	72254818	72255046	0	+	.	gene_id "ENSMUSG00000139751.1"; transcript_id "ENSMUST00000355247.1"; gene_type "lncRNA"; gene_name "ENSMUSG00000139751"; transcript_type "lncRNA"; transcript_name "ENSMUST00000355247"; exon_number 3; exon_id "ENSMUSE00001699101.1"; level 2; tag "TAGENE";
chr11	HAVANA	exon	72254818	72255046	0	+	.	gene_id "ENSMUSG00000139751.1"; transcript_id "ENSMUST00000355249.1"; gene_type "lncRNA"; gene_name "ENSMUSG00000139751"; transcript_type "lncRNA"; transcript_name "ENSMUST00000355249"; exon_number 2; exon_id "ENSMUSE00001699101.1"; level 2; tag "TAGENE";
chr11	HAVANA	exon	72254818	72255046	0	+	.	gene_id "ENSMUSG00000139751.1"; transcript_id "ENSMUST00000355248.1"; gene_type "lncRNA"; gene_name "ENSMUSG00000139751"; transcript_type "lncRNA"; transcript_name "ENSMUST00000355248"; exon_number 2; exon_id "ENSMUSE00001699101.1"; level 2; tag "TAGENE";
chr11	HAVANA	exon	72254818	72255046	0	+	.	gene_id "ENSMUSG00000139751.1"; transcript_id "ENSMUST00000355255.1"; gene_type "lncRNA"; gene_name "ENSMUSG00000139751"; transcript_type "lncRNA"; transcript_name "ENSMUST00000355255"; exon_number 3; exon_id "ENSMUSE00001699101.1"; level 2; tag "TAGENE";
chr11	HAVANA	exon	72254818	72255046	0	+	.	gene_id "ENSMUSG00000139751.1"; transcript_id "ENSMUST00000355252.1"; gene_type "lncRNA"; gene_name "ENSMUSG00000139751"; transcript_type "lncRNA"; transcript_name "ENSMUST00000355252"; exon_number 3; exon_id "ENSMUSE00001699101.1"; level 2; tag "TAGENE";
chr11	HAVANA	exon	72254818	72255046	0	+	.	gene_id "ENSMUSG00000139751.1"; transcript_id "ENSMUST00000355251.1"; gene_type "lncRNA"; gene_name "ENSMUSG00000139751"; transcript_type "lncRNA"; transcript_name "ENSMUST00000355251"; exon_number 3; exon_id "ENSMUSE00001699101.1"; level 2; tag "TAGENE";
chr11	HAVANA	exon	72254818	72255046	0	+	.	gene_id "ENSMUSG00000139751.1"; transcript_id "ENSMUST00000355250.1"; gene_type "lncRNA"; gene_name "ENSMUSG00000139751"; transcript_type "lncRNA"; transcript_name "ENSMUST00000355250"; exon_number 3; exon_id "ENSMUSE00001699101.1"; level 2; tag "TAGENE";
chr11	HAVANA	exon	72254818	72255046	0	+	.	gene_id "ENSMUSG00000139751.1"; transcript_id "ENSMUST00000355242.1"; gene_type "lncRNA"; gene_name "ENSMUSG00000139751"; transcript_type "lncRNA"; transcript_name "ENSMUST00000355242"; exon_number 3; exon_id "ENSMUSE00001699101.1"; level 2; tag "basic"; tag "TAGENE";
chr11	HAVANA	exon	72254818	72255046	0	+	.	gene_id "ENSMUSG00000139751.1"; transcript_id "ENSMUST00000355243.1"; gene_type "lncRNA"; gene_name "ENSMUSG00000139751"; transcript_type "lncRNA"; transcript_name "ENSMUST00000355243"; exon_number 3; exon_id "ENSMUSE00001699101.1"; level 2; tag "basic"; tag "TAGENE";
chr11	HAVANA	exon	72254818	72255046	0	+	.	gene_id "ENSMUSG00000139751.1"; transcript_id "ENSMUST00000355244.1"; gene_type "lncRNA"; gene_name "ENSMUSG00000139751"; transcript_type "lncRNA"; transcript_name "ENSMUST00000355244"; exon_number 3; exon_id "ENSMUSE00001699101.1"; level 2; tag "TAGENE";
chr11	HAVANA	exon	72254818	72255046	0	+	.	gene_id "ENSMUSG00000139751.1"; transcript_id "ENSMUST00000355240.1"; gene_type "lncRNA"; gene_name "ENSMUSG00000139751"; transcript_type "lncRNA"; transcript_name "ENSMUST00000355240"; exon_number 3; exon_id "ENSMUSE00001699101.1"; level 2; tag "TAGENE";
chr11	HAVANA	exon	72254818	72255046	0	+	.	gene_id "ENSMUSG00000139751.1"; transcript_id "ENSMUST00000355238.1"; gene_type "lncRNA"; gene_name "ENSMUSG00000139751"; transcript_type "lncRNA"; transcript_name "ENSMUST00000355238"; exon_number 3; exon_id "ENSMUSE00001699101.1"; level 2; tag "TAGENE";
chr11	HAVANA	exon	72254818	72255046	0	+	.	gene_id "ENSMUSG00000139751.1"; transcript_id "ENSMUST00000355245.1"; gene_type "lncRNA"; gene_name "ENSMUSG00000139751"; transcript_type "lncRNA"; transcript_name "ENSMUST00000355245"; exon_number 3; exon_id "ENSMUSE00001699101.1"; level 2; tag "TAGENE";
chr11	HAVANA	exon	72255573	72255668	0	+	.	gene_id "ENSMUSG00000139751.1"; transcript_id "ENSMUST00000355253.1"; gene_type "lncRNA"; gene_name "ENSMUSG00000139751"; transcript_type "lncRNA"; transcript_name "ENSMUST00000355253"; exon_number 1; exon_id "ENSMUSE00001699073.1"; level 2; tag "TAGENE";
chr11	HAVANA	transcript	72255573	72261719	0	+	.	gene_id "ENSMUSG00000139751.1"; transcript_id "ENSMUST00000355253.1"; gene_type "lncRNA"; gene_name "ENSMUSG00000139751"; transcript_type "lncRNA"; transcript_name "ENSMUST00000355253"; level 2; tag "TAGENE";
chr11	HAVANA	exon	72255640	72255668	0	+	.	gene_id "ENSMUSG00000139751.1"; transcript_id "ENSMUST00000355254.1"; gene_type "lncRNA"; gene_name "ENSMUSG00000139751"; transcript_type "lncRNA"; transcript_name "ENSMUST00000355254"; exon_number 1; exon_id "ENSMUSE00001699076.1"; level 2; tag "TAGENE";
chr11	HAVANA	transcript	72255640	72259858	0	+	.	gene_id "ENSMUSG00000139751.1"; transcript_id "ENSMUST00000355254.1"; gene_type "lncRNA"; gene_name "ENSMUSG00000139751"; transcript_type "lncRNA"; transcript_name "ENSMUST00000355254"; level 2; tag "TAGENE";
chr11	HAVANA	exon	72255750	72255818	0	+	.	gene_id "ENSMUSG00000139751.1"; transcript_id "ENSMUST00000355229.1"; gene_type "lncRNA"; gene_name "ENSMUSG00000139751"; transcript_type "lncRNA"; transcript_name "ENSMUST00000355229"; exon_number 4; exon_id "ENSMUSE00001699090.1"; level 2; tag "Ensembl_canonical"; tag "GENCODE_Primary"; tag "TAGENE";
chr11	HAVANA	exon	72255750	72255818	0	+	.	gene_id "ENSMUSG00000139751.1"; transcript_id "ENSMUST00000355231.1"; gene_type "lncRNA"; gene_name "ENSMUSG00000139751"; transcript_type "lncRNA"; transcript_name "ENSMUST00000355231"; exon_number 4; exon_id "ENSMUSE00001699090.1"; level 2; tag "TAGENE";
chr11	HAVANA	exon	72255750	72255818	0	+	.	gene_id "ENSMUSG00000139751.1"; transcript_id "ENSMUST00000355246.1"; gene_type "lncRNA"; gene_name "ENSMUSG00000139751"; transcript_type "lncRNA"; transcript_name "ENSMUST00000355246"; exon_number 4; exon_id "ENSMUSE00001699090.1"; level 2; tag "basic"; tag "TAGENE";
chr11	HAVANA	exon	72255750	72255818	0	+	.	gene_id "ENSMUSG00000139751.1"; transcript_id "ENSMUST00000355232.1"; gene_type "lncRNA"; gene_name "ENSMUSG00000139751"; transcript_type "lncRNA"; transcript_name "ENSMUST00000355232"; exon_number 4; exon_id "ENSMUSE00001699090.1"; level 2; tag "TAGENE";
chr11	HAVANA	exon	72255750	72255818	0	+	.	gene_id "ENSMUSG00000139751.1"; transcript_id "ENSMUST00000355234.1"; gene_type "lncRNA"; gene_name "ENSMUSG00000139751"; transcript_type "lncRNA"; transcript_name "ENSMUST00000355234"; exon_number 4; exon_id "ENSMUSE00001699090.1"; level 2; tag "TAGENE";
chr11	HAVANA	exon	72255750	72255818	0	+	.	gene_id "ENSMUSG00000139751.1"; transcript_id "ENSMUST00000355249.1"; gene_type "lncRNA"; gene_name "ENSMUSG00000139751"; transcript_type "lncRNA"; transcript_name "ENSMUST00000355249"; exon_number 3; exon_id "ENSMUSE00001699090.1"; level 2; tag "TAGENE";
chr11	HAVANA	exon	72255750	72255818	0	+	.	gene_id "ENSMUSG00000139751.1"; transcript_id "ENSMUST00000355251.1"; gene_type "lncRNA"; gene_name "ENSMUSG00000139751"; transcript_type "lncRNA"; transcript_name "ENSMUST00000355251"; exon_number 4; exon_id "ENSMUSE00001699090.1"; level 2; tag "TAGENE";
chr11	HAVANA	exon	72255750	72255818	0	+	.	gene_id "ENSMUSG00000139751.1"; transcript_id "ENSMUST00000355250.1"; gene_type "lncRNA"; gene_name "ENSMUSG00000139751"; transcript_type "lncRNA"; transcript_name "ENSMUST00000355250"; exon_number 4; exon_id "ENSMUSE00001699090.1"; level 2; tag "TAGENE";
chr11	HAVANA	exon	72255750	72255818	0	+	.	gene_id "ENSMUSG00000139751.1"; transcript_id "ENSMUST00000355242.1"; gene_type "lncRNA"; gene_name "ENSMUSG00000139751"; transcript_type "lncRNA"; transcript_name "ENSMUST00000355242"; exon_number 4; exon_id "ENSMUSE00001699090.1"; level 2; tag "basic"; tag "TAGENE";
chr11	HAVANA	exon	72255750	72255818	0	+	.	gene_id "ENSMUSG00000139751.1"; transcript_id "ENSMUST00000355243.1"; gene_type "lncRNA"; gene_name "ENSMUSG00000139751"; transcript_type "lncRNA"; transcript_name "ENSMUST00000355243"; exon_number 4; exon_id "ENSMUSE00001699090.1"; level 2; tag "basic"; tag "TAGENE";
chr11	HAVANA	exon	72255750	72255818	0	+	.	gene_id "ENSMUSG00000139751.1"; transcript_id "ENSMUST00000355244.1"; gene_type "lncRNA"; gene_name "ENSMUSG00000139751"; transcript_type "lncRNA"; transcript_name "ENSMUST00000355244"; exon_number 4; exon_id "ENSMUSE00001699090.1"; level 2; tag "TAGENE";
chr11	HAVANA	exon	72255750	72255818	0	+	.	gene_id "ENSMUSG00000139751.1"; transcript_id "ENSMUST00000355240.1"; gene_type "lncRNA"; gene_name "ENSMUSG00000139751"; transcript_type "lncRNA"; transcript_name "ENSMUST00000355240"; exon_number 4; exon_id "ENSMUSE00001699090.1"; level 2; tag "TAGENE";
chr11	HAVANA	exon	72255750	72255818	0	+	.	gene_id "ENSMUSG00000139751.1"; transcript_id "ENSMUST00000355239.1"; gene_type "lncRNA"; gene_name "ENSMUSG00000139751"; transcript_type "lncRNA"; transcript_name "ENSMUST00000355239"; exon_number 4; exon_id "ENSMUSE00001699090.1"; level 2; tag "TAGENE";
chr11	HAVANA	exon	72255750	72255818	0	+	.	gene_id "ENSMUSG00000139751.1"; transcript_id "ENSMUST00000355253.1"; gene_type "lncRNA"; gene_name "ENSMUSG00000139751"; transcript_type "lncRNA"; transcript_name "ENSMUST00000355253"; exon_number 2; exon_id "ENSMUSE00001699090.1"; level 2; tag "TAGENE";
chr11	HAVANA	exon	72255750	72255818	0	+	.	gene_id "ENSMUSG00000139751.1"; transcript_id "ENSMUST00000355254.1"; gene_type "lncRNA"; gene_name "ENSMUSG00000139751"; transcript_type "lncRNA"; transcript_name "ENSMUST00000355254"; exon_number 2; exon_id "ENSMUSE00001699090.1"; level 2; tag "TAGENE";
chr11	HAVANA	exon	72255750	72255950	0	+	.	gene_id "ENSMUSG00000139751.1"; transcript_id "ENSMUST00000355230.1"; gene_type "lncRNA"; gene_name "ENSMUSG00000139751"; transcript_type "lncRNA"; transcript_name "ENSMUST00000355230"; exon_number 3; exon_id "ENSMUSE00001699070.1"; level 2; tag "TAGENE";
chr11	HAVANA	exon	72255750	72256138	0	+	.	gene_id "ENSMUSG00000139751.1"; transcript_id "ENSMUST00000355255.1"; gene_type "lncRNA"; gene_name "ENSMUSG00000139751"; transcript_type "lncRNA"; transcript_name "ENSMUST00000355255"; exon_number 4; exon_id "ENSMUSE00001699095.1"; level 2; tag "TAGENE";
chr11	HAVANA	exon	72258071	72258145	0	+	.	gene_id "ENSMUSG00000139751.1"; transcript_id "ENSMUST00000355242.1"; gene_type "lncRNA"; gene_name "ENSMUSG00000139751"; transcript_type "lncRNA"; transcript_name "ENSMUST00000355242"; exon_number 5; exon_id "ENSMUSE00001699094.1"; level 2; tag "basic"; tag "TAGENE";
chr11	HAVANA	exon	72258220	72258363	0	+	.	gene_id "ENSMUSG00000139751.1"; transcript_id "ENSMUST00000355242.1"; gene_type "lncRNA"; gene_name "ENSMUSG00000139751"; transcript_type "lncRNA"; transcript_name "ENSMUST00000355242"; exon_number 6; exon_id "ENSMUSE00001699075.1"; level 2; tag "basic"; tag "TAGENE";
chr11	HAVANA	exon	72258957	72259082	0	+	.	gene_id "ENSMUSG00000139751.1"; transcript_id "ENSMUST00000355231.1"; gene_type "lncRNA"; gene_name "ENSMUSG00000139751"; transcript_type "lncRNA"; transcript_name "ENSMUST00000355231"; exon_number 5; exon_id "ENSMUSE00001699084.1"; level 2; tag "TAGENE";
chr11	HAVANA	exon	72258957	72259082	0	+	.	gene_id "ENSMUSG00000139751.1"; transcript_id "ENSMUST00000355233.1"; gene_type "lncRNA"; gene_name "ENSMUSG00000139751"; transcript_type "lncRNA"; transcript_name "ENSMUST00000355233"; exon_number 4; exon_id "ENSMUSE00001699084.1"; level 2; tag "basic"; tag "TAGENE";
chr11	HAVANA	exon	72258957	72259082	0	+	.	gene_id "ENSMUSG00000139751.1"; transcript_id "ENSMUST00000355232.1"; gene_type "lncRNA"; gene_name "ENSMUSG00000139751"; transcript_type "lncRNA"; transcript_name "ENSMUST00000355232"; exon_number 5; exon_id "ENSMUSE00001699084.1"; level 2; tag "TAGENE";
chr11	HAVANA	exon	72258957	72259082	0	+	.	gene_id "ENSMUSG00000139751.1"; transcript_id "ENSMUST00000355234.1"; gene_type "lncRNA"; gene_name "ENSMUSG00000139751"; transcript_type "lncRNA"; transcript_name "ENSMUST00000355234"; exon_number 5; exon_id "ENSMUSE00001699084.1"; level 2; tag "TAGENE";
chr11	HAVANA	exon	72258957	72259082	0	+	.	gene_id "ENSMUSG00000139751.1"; transcript_id "ENSMUST00000355235.1"; gene_type "lncRNA"; gene_name "ENSMUSG00000139751"; transcript_type "lncRNA"; transcript_name "ENSMUST00000355235"; exon_number 4; exon_id "ENSMUSE00001699084.1"; level 2; tag "basic"; tag "TAGENE";
chr11	HAVANA	exon	72258957	72259082	0	+	.	gene_id "ENSMUSG00000139751.1"; transcript_id "ENSMUST00000355247.1"; gene_type "lncRNA"; gene_name "ENSMUSG00000139751"; transcript_type "lncRNA"; transcript_name "ENSMUST00000355247"; exon_number 4; exon_id "ENSMUSE00001699084.1"; level 2; tag "TAGENE";
chr11	HAVANA	exon	72258957	72259082	0	+	.	gene_id "ENSMUSG00000139751.1"; transcript_id "ENSMUST00000355249.1"; gene_type "lncRNA"; gene_name "ENSMUSG00000139751"; transcript_type "lncRNA"; transcript_name "ENSMUST00000355249"; exon_number 4; exon_id "ENSMUSE00001699084.1"; level 2; tag "TAGENE";
chr11	HAVANA	exon	72258957	72259082	0	+	.	gene_id "ENSMUSG00000139751.1"; transcript_id "ENSMUST00000355248.1"; gene_type "lncRNA"; gene_name "ENSMUSG00000139751"; transcript_type "lncRNA"; transcript_name "ENSMUST00000355248"; exon_number 3; exon_id "ENSMUSE00001699084.1"; level 2; tag "TAGENE";
chr11	HAVANA	exon	72258957	72259082	0	+	.	gene_id "ENSMUSG00000139751.1"; transcript_id "ENSMUST00000355251.1"; gene_type "lncRNA"; gene_name "ENSMUSG00000139751"; transcript_type "lncRNA"; transcript_name "ENSMUST00000355251"; exon_number 5; exon_id "ENSMUSE00001699084.1"; level 2; tag "TAGENE";
chr11	HAVANA	exon	72258957	72259082	0	+	.	gene_id "ENSMUSG00000139751.1"; transcript_id "ENSMUST00000355250.1"; gene_type "lncRNA"; gene_name "ENSMUSG00000139751"; transcript_type "lncRNA"; transcript_name "ENSMUST00000355250"; exon_number 5; exon_id "ENSMUSE00001699084.1"; level 2; tag "TAGENE";
chr11	HAVANA	exon	72258957	72259082	0	+	.	gene_id "ENSMUSG00000139751.1"; transcript_id "ENSMUST00000355242.1"; gene_type "lncRNA"; gene_name "ENSMUSG00000139751"; transcript_type "lncRNA"; transcript_name "ENSMUST00000355242"; exon_number 7; exon_id "ENSMUSE00001699084.1"; level 2; tag "basic"; tag "TAGENE";
chr11	HAVANA	exon	72258957	72259082	0	+	.	gene_id "ENSMUSG00000139751.1"; transcript_id "ENSMUST00000355243.1"; gene_type "lncRNA"; gene_name "ENSMUSG00000139751"; transcript_type "lncRNA"; transcript_name "ENSMUST00000355243"; exon_number 5; exon_id "ENSMUSE00001699084.1"; level 2; tag "basic"; tag "TAGENE";
chr11	HAVANA	exon	72258957	72259082	0	+	.	gene_id "ENSMUSG00000139751.1"; transcript_id "ENSMUST00000355244.1"; gene_type "lncRNA"; gene_name "ENSMUSG00000139751"; transcript_type "lncRNA"; transcript_name "ENSMUST00000355244"; exon_number 5; exon_id "ENSMUSE00001699084.1"; level 2; tag "TAGENE";
chr11	HAVANA	exon	72258957	72259082	0	+	.	gene_id "ENSMUSG00000139751.1"; transcript_id "ENSMUST00000355240.1"; gene_type "lncRNA"; gene_name "ENSMUSG00000139751"; transcript_type "lncRNA"; transcript_name "ENSMUST00000355240"; exon_number 5; exon_id "ENSMUSE00001699084.1"; level 2; tag "TAGENE";
chr11	HAVANA	exon	72258957	72259082	0	+	.	gene_id "ENSMUSG00000139751.1"; transcript_id "ENSMUST00000355237.1"; gene_type "lncRNA"; gene_name "ENSMUSG00000139751"; transcript_type "lncRNA"; transcript_name "ENSMUST00000355237"; exon_number 4; exon_id "ENSMUSE00001699084.1"; level 2; tag "TAGENE";
chr11	HAVANA	exon	72258957	72259082	0	+	.	gene_id "ENSMUSG00000139751.1"; transcript_id "ENSMUST00000355238.1"; gene_type "lncRNA"; gene_name "ENSMUSG00000139751"; transcript_type "lncRNA"; transcript_name "ENSMUST00000355238"; exon_number 4; exon_id "ENSMUSE00001699084.1"; level 2; tag "TAGENE";
chr11	HAVANA	exon	72258957	72259082	0	+	.	gene_id "ENSMUSG00000139751.1"; transcript_id "ENSMUST00000355239.1"; gene_type "lncRNA"; gene_name "ENSMUSG00000139751"; transcript_type "lncRNA"; transcript_name "ENSMUST00000355239"; exon_number 5; exon_id "ENSMUSE00001699084.1"; level 2; tag "TAGENE";
chr11	HAVANA	exon	72258957	72259082	0	+	.	gene_id "ENSMUSG00000139751.1"; transcript_id "ENSMUST00000355245.1"; gene_type "lncRNA"; gene_name "ENSMUSG00000139751"; transcript_type "lncRNA"; transcript_name "ENSMUST00000355245"; exon_number 4; exon_id "ENSMUSE00001699084.1"; level 2; tag "TAGENE";
chr11	HAVANA	exon	72258957	72259082	0	+	.	gene_id "ENSMUSG00000139751.1"; transcript_id "ENSMUST00000355253.1"; gene_type "lncRNA"; gene_name "ENSMUSG00000139751"; transcript_type "lncRNA"; transcript_name "ENSMUST00000355253"; exon_number 3; exon_id "ENSMUSE00001699084.1"; level 2; tag "TAGENE";
chr11	HAVANA	exon	72258957	72259082	0	+	.	gene_id "ENSMUSG00000139751.1"; transcript_id "ENSMUST00000355254.1"; gene_type "lncRNA"; gene_name "ENSMUSG00000139751"; transcript_type "lncRNA"; transcript_name "ENSMUST00000355254"; exon_number 3; exon_id "ENSMUSE00001699084.1"; level 2; tag "TAGENE";
chr11	HAVANA	exon	72258957	72259165	0	+	.	gene_id "ENSMUSG00000139751.1"; transcript_id "ENSMUST00000355229.1"; gene_type "lncRNA"; gene_name "ENSMUSG00000139751"; transcript_type "lncRNA"; transcript_name "ENSMUST00000355229"; exon_number 5; exon_id "ENSMUSE00001699097.1"; level 2; tag "Ensembl_canonical"; tag "GENCODE_Primary"; tag "TAGENE";
chr11	HAVANA	exon	72258957	72259170	0	+	.	gene_id "ENSMUSG00000139751.1"; transcript_id "ENSMUST00000355252.1"; gene_type "lncRNA"; gene_name "ENSMUSG00000139751"; transcript_type "lncRNA"; transcript_name "ENSMUST00000355252"; exon_number 4; exon_id "ENSMUSE00001699087.1"; level 2; tag "TAGENE";
chr11	HAVANA	exon	72258957	72259860	0	+	.	gene_id "ENSMUSG00000139751.1"; transcript_id "ENSMUST00000355246.1"; gene_type "lncRNA"; gene_name "ENSMUSG00000139751"; transcript_type "lncRNA"; transcript_name "ENSMUST00000355246"; exon_number 5; exon_id "ENSMUSE00001699082.1"; level 2; tag "basic"; tag "TAGENE";
chr11	HAVANA	exon	72259177	72259395	0	+	.	gene_id "ENSMUSG00000139751.1"; transcript_id "ENSMUST00000355242.1"; gene_type "lncRNA"; gene_name "ENSMUSG00000139751"; transcript_type "lncRNA"; transcript_name "ENSMUST00000355242"; exon_number 8; exon_id "ENSMUSE00001699078.1"; level 2; tag "basic"; tag "TAGENE";
chr11	HAVANA	exon	72259177	72259395	0	+	.	gene_id "ENSMUSG00000139751.1"; transcript_id "ENSMUST00000355243.1"; gene_type "lncRNA"; gene_name "ENSMUSG00000139751"; transcript_type "lncRNA"; transcript_name "ENSMUST00000355243"; exon_number 6; exon_id "ENSMUSE00001699078.1"; level 2; tag "basic"; tag "TAGENE";
chr11	HAVANA	exon	72259177	72259395	0	+	.	gene_id "ENSMUSG00000139751.1"; transcript_id "ENSMUST00000355244.1"; gene_type "lncRNA"; gene_name "ENSMUSG00000139751"; transcript_type "lncRNA"; transcript_name "ENSMUST00000355244"; exon_number 6; exon_id "ENSMUSE00001699078.1"; level 2; tag "TAGENE";
chr11	HAVANA	exon	72259177	72259395	0	+	.	gene_id "ENSMUSG00000139751.1"; transcript_id "ENSMUST00000355245.1"; gene_type "lncRNA"; gene_name "ENSMUSG00000139751"; transcript_type "lncRNA"; transcript_name "ENSMUST00000355245"; exon_number 5; exon_id "ENSMUSE00001699078.1"; level 2; tag "TAGENE";
chr11	HAVANA	exon	72259177	72259651	0	+	.	gene_id "ENSMUSG00000139751.1"; transcript_id "ENSMUST00000355249.1"; gene_type "lncRNA"; gene_name "ENSMUSG00000139751"; transcript_type "lncRNA"; transcript_name "ENSMUST00000355249"; exon_number 5; exon_id "ENSMUSE00001699067.1"; level 2; tag "TAGENE";
chr11	HAVANA	exon	72259177	72259653	0	+	.	gene_id "ENSMUSG00000139751.1"; transcript_id "ENSMUST00000355250.1"; gene_type "lncRNA"; gene_name "ENSMUSG00000139751"; transcript_type "lncRNA"; transcript_name "ENSMUST00000355250"; exon_number 6; exon_id "ENSMUSE00001699069.1"; level 2; tag "TAGENE";
chr11	HAVANA	exon	72259177	72259858	0	+	.	gene_id "ENSMUSG00000139751.1"; transcript_id "ENSMUST00000355248.1"; gene_type "lncRNA"; gene_name "ENSMUSG00000139751"; transcript_type "lncRNA"; transcript_name "ENSMUST00000355248"; exon_number 4; exon_id "ENSMUSE00001699068.1"; level 2; tag "TAGENE";
chr11	HAVANA	exon	72259177	72259858	0	+	.	gene_id "ENSMUSG00000139751.1"; transcript_id "ENSMUST00000355254.1"; gene_type "lncRNA"; gene_name "ENSMUSG00000139751"; transcript_type "lncRNA"; transcript_name "ENSMUST00000355254"; exon_number 4; exon_id "ENSMUSE00001699068.1"; level 2; tag "TAGENE";
chr11	HAVANA	exon	72259177	72259867	0	+	.	gene_id "ENSMUSG00000139751.1"; transcript_id "ENSMUST00000355247.1"; gene_type "lncRNA"; gene_name "ENSMUSG00000139751"; transcript_type "lncRNA"; transcript_name "ENSMUST00000355247"; exon_number 5; exon_id "ENSMUSE00001699081.1"; level 2; tag "TAGENE";
chr11	HAVANA	exon	72259261	72259395	0	+	.	gene_id "ENSMUSG00000139751.1"; transcript_id "ENSMUST00000355235.1"; gene_type "lncRNA"; gene_name "ENSMUSG00000139751"; transcript_type "lncRNA"; transcript_name "ENSMUST00000355235"; exon_number 5; exon_id "ENSMUSE00001699079.1"; level 2; tag "basic"; tag "TAGENE";
chr11	HAVANA	exon	72259261	72259395	0	+	.	gene_id "ENSMUSG00000139751.1"; transcript_id "ENSMUST00000355240.1"; gene_type "lncRNA"; gene_name "ENSMUSG00000139751"; transcript_type "lncRNA"; transcript_name "ENSMUST00000355240"; exon_number 6; exon_id "ENSMUSE00001699079.1"; level 2; tag "TAGENE";
chr11	HAVANA	exon	72259261	72259651	0	+	.	gene_id "ENSMUSG00000139751.1"; transcript_id "ENSMUST00000355251.1"; gene_type "lncRNA"; gene_name "ENSMUSG00000139751"; transcript_type "lncRNA"; transcript_name "ENSMUST00000355251"; exon_number 6; exon_id "ENSMUSE00001699093.1"; level 2; tag "TAGENE";
chr11	HAVANA	exon	72261163	72261272	0	+	.	gene_id "ENSMUSG00000139751.1"; transcript_id "ENSMUST00000355231.1"; gene_type "lncRNA"; gene_name "ENSMUSG00000139751"; transcript_type "lncRNA"; transcript_name "ENSMUST00000355231"; exon_number 6; exon_id "ENSMUSE00001699102.1"; level 2; tag "TAGENE";
chr11	HAVANA	exon	72261163	72261272	0	+	.	gene_id "ENSMUSG00000139751.1"; transcript_id "ENSMUST00000355235.1"; gene_type "lncRNA"; gene_name "ENSMUSG00000139751"; transcript_type "lncRNA"; transcript_name "ENSMUST00000355235"; exon_number 6; exon_id "ENSMUSE00001699102.1"; level 2; tag "basic"; tag "TAGENE";
chr11	HAVANA	exon	72261163	72261272	0	+	.	gene_id "ENSMUSG00000139751.1"; transcript_id "ENSMUST00000355242.1"; gene_type "lncRNA"; gene_name "ENSMUSG00000139751"; transcript_type "lncRNA"; transcript_name "ENSMUST00000355242"; exon_number 9; exon_id "ENSMUSE00001699102.1"; level 2; tag "basic"; tag "TAGENE";
chr11	HAVANA	exon	72261163	72261272	0	+	.	gene_id "ENSMUSG00000139751.1"; transcript_id "ENSMUST00000355243.1"; gene_type "lncRNA"; gene_name "ENSMUSG00000139751"; transcript_type "lncRNA"; transcript_name "ENSMUST00000355243"; exon_number 7; exon_id "ENSMUSE00001699102.1"; level 2; tag "basic"; tag "TAGENE";
chr11	HAVANA	exon	72261163	72261272	0	+	.	gene_id "ENSMUSG00000139751.1"; transcript_id "ENSMUST00000355240.1"; gene_type "lncRNA"; gene_name "ENSMUSG00000139751"; transcript_type "lncRNA"; transcript_name "ENSMUST00000355240"; exon_number 7; exon_id "ENSMUSE00001699102.1"; level 2; tag "TAGENE";
chr11	HAVANA	exon	72261163	72261272	0	+	.	gene_id "ENSMUSG00000139751.1"; transcript_id "ENSMUST00000355245.1"; gene_type "lncRNA"; gene_name "ENSMUSG00000139751"; transcript_type "lncRNA"; transcript_name "ENSMUST00000355245"; exon_number 6; exon_id "ENSMUSE00001699102.1"; level 2; tag "TAGENE";
chr11	HAVANA	exon	72261163	72261272	0	+	.	gene_id "ENSMUSG00000139751.1"; transcript_id "ENSMUST00000355253.1"; gene_type "lncRNA"; gene_name "ENSMUSG00000139751"; transcript_type "lncRNA"; transcript_name "ENSMUST00000355253"; exon_number 4; exon_id "ENSMUSE00001699102.1"; level 2; tag "TAGENE";
chr11	HAVANA	exon	72261212	72261272	0	+	.	gene_id "ENSMUSG00000139751.1"; transcript_id "ENSMUST00000355233.1"; gene_type "lncRNA"; gene_name "ENSMUSG00000139751"; transcript_type "lncRNA"; transcript_name "ENSMUST00000355233"; exon_number 5; exon_id "ENSMUSE00001699088.1"; level 2; tag "basic"; tag "TAGENE";
chr11	HAVANA	exon	72261212	72261272	0	+	.	gene_id "ENSMUSG00000139751.1"; transcript_id "ENSMUST00000355234.1"; gene_type "lncRNA"; gene_name "ENSMUSG00000139751"; transcript_type "lncRNA"; transcript_name "ENSMUST00000355234"; exon_number 6; exon_id "ENSMUSE00001699088.1"; level 2; tag "TAGENE";
chr11	HAVANA	exon	72261212	72261272	0	+	.	gene_id "ENSMUSG00000139751.1"; transcript_id "ENSMUST00000355244.1"; gene_type "lncRNA"; gene_name "ENSMUSG00000139751"; transcript_type "lncRNA"; transcript_name "ENSMUST00000355244"; exon_number 7; exon_id "ENSMUSE00001699088.1"; level 2; tag "TAGENE";
chr11	HAVANA	exon	72261414	72261719	0	+	.	gene_id "ENSMUSG00000139751.1"; transcript_id "ENSMUST00000355242.1"; gene_type "lncRNA"; gene_name "ENSMUSG00000139751"; transcript_type "lncRNA"; transcript_name "ENSMUST00000355242"; exon_number 10; exon_id "ENSMUSE00001699066.1"; level 2; tag "basic"; tag "TAGENE";
chr11	HAVANA	exon	72261414	72261719	0	+	.	gene_id "ENSMUSG00000139751.1"; transcript_id "ENSMUST00000355243.1"; gene_type "lncRNA"; gene_name "ENSMUSG00000139751"; transcript_type "lncRNA"; transcript_name "ENSMUST00000355243"; exon_number 8; exon_id "ENSMUSE00001699066.1"; level 2; tag "basic"; tag "TAGENE";
chr11	HAVANA	exon	72261414	72261719	0	+	.	gene_id "ENSMUSG00000139751.1"; transcript_id "ENSMUST00000355244.1"; gene_type "lncRNA"; gene_name "ENSMUSG00000139751"; transcript_type "lncRNA"; transcript_name "ENSMUST00000355244"; exon_number 8; exon_id "ENSMUSE00001699066.1"; level 2; tag "TAGENE";
chr11	HAVANA	exon	72261414	72261719	0	+	.	gene_id "ENSMUSG00000139751.1"; transcript_id "ENSMUST00000355253.1"; gene_type "lncRNA"; gene_name "ENSMUSG00000139751"; transcript_type "lncRNA"; transcript_name "ENSMUST00000355253"; exon_number 5; exon_id "ENSMUSE00001699066.1"; level 2; tag "TAGENE";
chr11	HAVANA	exon	72261414	72261720	0	+	.	gene_id "ENSMUSG00000139751.1"; transcript_id "ENSMUST00000355233.1"; gene_type "lncRNA"; gene_name "ENSMUSG00000139751"; transcript_type "lncRNA"; transcript_name "ENSMUST00000355233"; exon_number 6; exon_id "ENSMUSE00001699085.1"; level 2; tag "basic"; tag "TAGENE";
chr11	HAVANA	exon	72261414	72261720	0	+	.	gene_id "ENSMUSG00000139751.1"; transcript_id "ENSMUST00000355240.1"; gene_type "lncRNA"; gene_name "ENSMUSG00000139751"; transcript_type "lncRNA"; transcript_name "ENSMUST00000355240"; exon_number 8; exon_id "ENSMUSE00001699085.1"; level 2; tag "TAGENE";
chr11	HAVANA	exon	72261414	72261722	0	+	.	gene_id "ENSMUSG00000139751.1"; transcript_id "ENSMUST00000355231.1"; gene_type "lncRNA"; gene_name "ENSMUSG00000139751"; transcript_type "lncRNA"; transcript_name "ENSMUST00000355231"; exon_number 7; exon_id "ENSMUSE00001699089.1"; level 2; tag "TAGENE";
chr11	HAVANA	exon	72261414	72261722	0	+	.	gene_id "ENSMUSG00000139751.1"; transcript_id "ENSMUST00000355232.1"; gene_type "lncRNA"; gene_name "ENSMUSG00000139751"; transcript_type "lncRNA"; transcript_name "ENSMUST00000355232"; exon_number 6; exon_id "ENSMUSE00001699089.1"; level 2; tag "TAGENE";
chr11	HAVANA	exon	72261414	72261722	0	+	.	gene_id "ENSMUSG00000139751.1"; transcript_id "ENSMUST00000355234.1"; gene_type "lncRNA"; gene_name "ENSMUSG00000139751"; transcript_type "lncRNA"; transcript_name "ENSMUST00000355234"; exon_number 7; exon_id "ENSMUSE00001699089.1"; level 2; tag "TAGENE";
chr11	HAVANA	exon	72261414	72261722	0	+	.	gene_id "ENSMUSG00000139751.1"; transcript_id "ENSMUST00000355235.1"; gene_type "lncRNA"; gene_name "ENSMUSG00000139751"; transcript_type "lncRNA"; transcript_name "ENSMUST00000355235"; exon_number 7; exon_id "ENSMUSE00001699089.1"; level 2; tag "basic"; tag "TAGENE";
chr11	HAVANA	exon	72261414	72261722	0	+	.	gene_id "ENSMUSG00000139751.1"; transcript_id "ENSMUST00000355236.1"; gene_type "lncRNA"; gene_name "ENSMUSG00000139751"; transcript_type "lncRNA"; transcript_name "ENSMUST00000355236"; exon_number 4; exon_id "ENSMUSE00001699089.1"; level 2; tag "TAGENE";
chr11	HAVANA	exon	72261414	72261722	0	+	.	gene_id "ENSMUSG00000139751.1"; transcript_id "ENSMUST00000355237.1"; gene_type "lncRNA"; gene_name "ENSMUSG00000139751"; transcript_type "lncRNA"; transcript_name "ENSMUST00000355237"; exon_number 5; exon_id "ENSMUSE00001699089.1"; level 2; tag "TAGENE";
chr11	HAVANA	exon	72261414	72261722	0	+	.	gene_id "ENSMUSG00000139751.1"; transcript_id "ENSMUST00000355238.1"; gene_type "lncRNA"; gene_name "ENSMUSG00000139751"; transcript_type "lncRNA"; transcript_name "ENSMUST00000355238"; exon_number 5; exon_id "ENSMUSE00001699089.1"; level 2; tag "TAGENE";
chr11	HAVANA	exon	72261414	72261722	0	+	.	gene_id "ENSMUSG00000139751.1"; transcript_id "ENSMUST00000355239.1"; gene_type "lncRNA"; gene_name "ENSMUSG00000139751"; transcript_type "lncRNA"; transcript_name "ENSMUST00000355239"; exon_number 6; exon_id "ENSMUSE00001699089.1"; level 2; tag "TAGENE";
chr11	HAVANA	exon	72261414	72261722	0	+	.	gene_id "ENSMUSG00000139751.1"; transcript_id "ENSMUST00000355245.1"; gene_type "lncRNA"; gene_name "ENSMUSG00000139751"; transcript_type "lncRNA"; transcript_name "ENSMUST00000355245"; exon_number 7; exon_id "ENSMUSE00001699089.1"; level 2; tag "TAGENE";
chr11	ENSEMBL	gene	72279582	72279690	0	+	.	gene_id "ENSMUSG00000098658.3"; gene_type "miRNA"; gene_name "Mir6338"; level 3; mgi_id "MGI:5531060";
chr11	ENSEMBL	transcript	72279582	72279690	0	+	.	gene_id "ENSMUSG00000098658.3"; transcript_id "ENSMUST00000183389.3"; gene_type "miRNA"; gene_name "Mir6338"; transcript_type "miRNA"; transcript_name "Mir6338-201"; level 3; transcript_support_level "NA"; mgi_id "MGI:5531060"; tag "basic"; tag "Ensembl_canonical"; tag "GENCODE_Primary";
chr11	ENSEMBL	exon	72279582	72279690	0	+	.	gene_id "ENSMUSG00000098658.3"; transcript_id "ENSMUST00000183389.3"; gene_type "miRNA"; gene_name "Mir6338"; transcript_type "miRNA"; transcript_name "Mir6338-201"; exon_number 1; exon_id "ENSMUSE00001315408.2"; level 3; transcript_support_level "NA"; mgi_id "MGI:5531060"; tag "basic"; tag "Ensembl_canonical"; tag "GENCODE_Primary";
chr11	sragcm37_es	exon	72301648	72301702	0.0576557269221656	+	.	gene_id "sragcm37_gene_8065"; transcript_id "sragcm37_gene_8065_tx_1"; exon_id "chr11_72301648_72301702_+"; exonnum "1"; txlen "739";
chr11	sragcm37_es	exon	72301648	72301702	0.00502836286369639	+	.	gene_id "sragcm37_gene_8065"; transcript_id "sragcm37_gene_8065_tx_2"; exon_id "chr11_72301648_72301702_+"; exonnum "1"; txlen "565";
chr11	sragcm37_mid	exon	72301883	72302094	0.00502836286369639	+	.	gene_id "sragcm37_gene_8065"; transcript_id "sragcm37_gene_8065_tx_2"; exon_id "chr11_72301883_72302094_+"; exonnum "2"; txlen "565";
chr11	sragcm37_mid	exon	72301883	72302566	0.0576557269221656	+	.	gene_id "sragcm37_gene_8065"; transcript_id "sragcm37_gene_8065_tx_1"; exon_id "chr11_72301883_72302566_+"; exonnum "2"; txlen "739";
chr11	sragcm37_ss	exon	72302760	72303057	0.00502836286369639	+	.	gene_id "sragcm37_gene_8065"; transcript_id "sragcm37_gene_8065_tx_2"; exon_id "chr11_72302760_72303057_+"; exonnum "3"; txlen "565";
chr11	HAVANA	exon	72304026	72304302	0	+	.	gene_id "ENSMUSG00000125915.1"; transcript_id "ENSMUST00000273253.1"; gene_type "lncRNA"; gene_name "ENSMUSG00000125915"; transcript_type "lncRNA"; transcript_name "ENSMUST00000273253"; exon_number 1; exon_id "ENSMUSE00001541623.1"; level 2; tag "basic"; tag "Ensembl_canonical"; tag "GENCODE_Primary"; tag "TAGENE";
chr11	ENSEMBL_gcm37	exon	72304026	72304302	0.363671545992268	+	.	gene_id "ENSMUSG00000125915.1"; transcript_id "ENSMUSG00000125915.1_tx_2"; exon_id "chr11_72304026_72304302_+"; exonnum "1"; txlen "1197";
chr11	HAVANA	gene	72304026	72312861	0	+	.	gene_id "ENSMUSG00000125915.1"; gene_type "lncRNA"; gene_name "ENSMUSG00000125915"; level 2;
chr11	HAVANA	transcript	72304026	72312861	0	+	.	gene_id "ENSMUSG00000125915.1"; transcript_id "ENSMUST00000273253.1"; gene_type "lncRNA"; gene_name "ENSMUSG00000125915"; transcript_type "lncRNA"; transcript_name "ENSMUST00000273253"; level 2; tag "basic"; tag "Ensembl_canonical"; tag "GENCODE_Primary"; tag "TAGENE";
chr11	sragcm37_mid	exon	72307308	72307543	0.363671545992268	+	.	gene_id "ENSMUSG00000125915.1"; transcript_id "ENSMUSG00000125915.1_tx_2"; exon_id "chr11_72307308_72307543_+"; exonnum "2"; txlen "1197";
chr11	HAVANA	exon	72312178	72312861	0	+	.	gene_id "ENSMUSG00000125915.1"; transcript_id "ENSMUST00000273253.1"; gene_type "lncRNA"; gene_name "ENSMUSG00000125915"; transcript_type "lncRNA"; transcript_name "ENSMUST00000273253"; exon_number 2; exon_id "ENSMUSE00001541622.1"; level 2; tag "basic"; tag "Ensembl_canonical"; tag "GENCODE_Primary"; tag "TAGENE";
chr11	ENSEMBL_gcm37	exon	72312178	72312861	0.363671545992268	+	.	gene_id "ENSMUSG00000125915.1"; transcript_id "ENSMUSG00000125915.1_tx_2"; exon_id "chr11_72312178_72312861_+"; exonnum "3"; txlen "1197";
chr11	sragcm37_es	exon	72314354	72315799	0.00430178091775563	+	.	gene_id "sragcm37_gene_28816"; transcript_id "sragcm37_gene_28816_tx_1"; exon_id "chr11_72314354_72315799_+"; exonnum "1"; txlen "1672";
chr11	sragcm37_ss	exon	72315824	72316049	0.00430178091775563	+	.	gene_id "sragcm37_gene_28816"; transcript_id "sragcm37_gene_28816_tx_1"; exon_id "chr11_72315824_72316049_+"; exonnum "2"; txlen "1672";
chr11	HAVANA	UTR	72326352	72326444	0	+	.	gene_id "ENSMUSG00000040471.18"; transcript_id "ENSMUST00000076443.10"; gene_type "protein_coding"; gene_name "Ggt6"; transcript_type "protein_coding"; transcript_name "Ggt6-201"; exon_number 1; exon_id "ENSMUSE00000378401.3"; level 2; protein_id "ENSMUSP00000075773.4"; transcript_support_level "1"; mgi_id "MGI:1918772"; tag "basic"; tag "Ensembl_canonical"; tag "GENCODE_Primary"; tag "appris_principal_1"; tag "CCDS"; ccdsid "CCDS36216.1"; havana_gene "OTTMUSG00000006109.1"; havana_transcript "OTTMUST00000013807.1";
chr11	HAVANA	exon	72326352	72326590	0	+	.	gene_id "ENSMUSG00000040471.18"; transcript_id "ENSMUST00000076443.10"; gene_type "protein_coding"; gene_name "Ggt6"; transcript_type "protein_coding"; transcript_name "Ggt6-201"; exon_number 1; exon_id "ENSMUSE00000378401.3"; level 2; protein_id "ENSMUSP00000075773.4"; transcript_support_level "1"; mgi_id "MGI:1918772"; tag "basic"; tag "Ensembl_canonical"; tag "GENCODE_Primary"; tag "appris_principal_1"; tag "CCDS"; ccdsid "CCDS36216.1"; havana_gene "OTTMUSG00000006109.1"; havana_transcript "OTTMUST00000013807.1";
chr11	HAVANA	gene	72326352	72329226	0	+	.	gene_id "ENSMUSG00000040471.18"; gene_type "protein_coding"; gene_name "Ggt6"; level 1; mgi_id "MGI:1918772"; havana_gene "OTTMUSG00000006109.1";
chr11	HAVANA	transcript	72326352	72329226	0	+	.	gene_id "ENSMUSG00000040471.18"; transcript_id "ENSMUST00000076443.10"; gene_type "protein_coding"; gene_name "Ggt6"; transcript_type "protein_coding"; transcript_name "Ggt6-201"; level 2; protein_id "ENSMUSP00000075773.4"; transcript_support_level "1"; mgi_id "MGI:1918772"; tag "basic"; tag "Ensembl_canonical"; tag "GENCODE_Primary"; tag "appris_principal_1"; tag "CCDS"; ccdsid "CCDS36216.1"; havana_gene "OTTMUSG00000006109.1"; havana_transcript "OTTMUST00000013807.1";
chr11	HAVANA	UTR	72326360	72326444	0	+	.	gene_id "ENSMUSG00000040471.18"; transcript_id "ENSMUST00000108499.2"; gene_type "protein_coding"; gene_name "Ggt6"; transcript_type "protein_coding"; transcript_name "Ggt6-203"; exon_number 1; exon_id "ENSMUSE00000964728.2"; level 2; protein_id "ENSMUSP00000104139.2"; transcript_support_level "1"; mgi_id "MGI:1918772"; tag "basic"; havana_gene "OTTMUSG00000006109.1"; havana_transcript "OTTMUST00000013806.1";
chr11	HAVANA	exon	72326360	72326590	0	+	.	gene_id "ENSMUSG00000040471.18"; transcript_id "ENSMUST00000108499.2"; gene_type "protein_coding"; gene_name "Ggt6"; transcript_type "protein_coding"; transcript_name "Ggt6-203"; exon_number 1; exon_id "ENSMUSE00000964728.2"; level 2; protein_id "ENSMUSP00000104139.2"; transcript_support_level "1"; mgi_id "MGI:1918772"; tag "basic"; havana_gene "OTTMUSG00000006109.1"; havana_transcript "OTTMUST00000013806.1";
chr11	ENSEMBL_gcm37	exon	72326360	72326590	8.39926072616432	+	.	gene_id "ENSMUSG00000040471.18"; transcript_id "ENSMUSG00000040471.18_tx_1"; exon_id "chr11_72326360_72326590_+"; exonnum "1"; txlen "894";
chr11	ENSEMBL_gcm37	exon	72326360	72326590	8.25832639260437	+	.	gene_id "ENSMUSG00000040471.18"; transcript_id "ENSMUSG00000040471.18_tx_2"; exon_id "chr11_72326360_72326590_+"; exonnum "1"; txlen "577";
chr11	ENSEMBL_gcm37	exon	72326360	72326590	2.7389693655699	+	.	gene_id "ENSMUSG00000040471.18"; transcript_id "ENSMUSG00000040471.18_tx_3"; exon_id "chr11_72326360_72326590_+"; exonnum "1"; txlen "860";
chr11	ENSEMBL_gcm37	exon	72326360	72326590	2.72503031473763	+	.	gene_id "ENSMUSG00000040471.18"; transcript_id "ENSMUSG00000040471.18_tx_4"; exon_id "chr11_72326360_72326590_+"; exonnum "1"; txlen "543";
chr11	HAVANA	transcript	72326360	72328607	0	+	.	gene_id "ENSMUSG00000040471.18"; transcript_id "ENSMUST00000108499.2"; gene_type "protein_coding"; gene_name "Ggt6"; transcript_type "protein_coding"; transcript_name "Ggt6-203"; level 2; protein_id "ENSMUSP00000104139.2"; transcript_support_level "1"; mgi_id "MGI:1918772"; tag "basic"; havana_gene "OTTMUSG00000006109.1"; havana_transcript "OTTMUST00000013806.1";
chr11	HAVANA	UTR	72326440	72326444	0	+	.	gene_id "ENSMUSG00000040471.18"; transcript_id "ENSMUST00000100903.3"; gene_type "protein_coding"; gene_name "Ggt6"; transcript_type "protein_coding"; transcript_name "Ggt6-202"; exon_number 1; exon_id "ENSMUSE00000725180.2"; level 1; protein_id "ENSMUSP00000098463.3"; transcript_support_level "5"; mgi_id "MGI:1918772"; tag "basic"; tag "exp_conf"; havana_gene "OTTMUSG00000006109.1"; havana_transcript "OTTMUST00000013808.1";
chr11	HAVANA	exon	72326440	72326590	0	+	.	gene_id "ENSMUSG00000040471.18"; transcript_id "ENSMUST00000100903.3"; gene_type "protein_coding"; gene_name "Ggt6"; transcript_type "protein_coding"; transcript_name "Ggt6-202"; exon_number 1; exon_id "ENSMUSE00000725180.2"; level 1; protein_id "ENSMUSP00000098463.3"; transcript_support_level "5"; mgi_id "MGI:1918772"; tag "basic"; tag "exp_conf"; havana_gene "OTTMUSG00000006109.1"; havana_transcript "OTTMUST00000013808.1";
chr11	HAVANA	transcript	72326440	72328997	0	+	.	gene_id "ENSMUSG00000040471.18"; transcript_id "ENSMUST00000100903.3"; gene_type "protein_coding"; gene_name "Ggt6"; transcript_type "protein_coding"; transcript_name "Ggt6-202"; level 1; protein_id "ENSMUSP00000098463.3"; transcript_support_level "5"; mgi_id "MGI:1918772"; tag "basic"; tag "exp_conf"; havana_gene "OTTMUSG00000006109.1"; havana_transcript "OTTMUST00000013808.1";
chr11	HAVANA	start_codon	72326445	72326447	0	+	0	gene_id "ENSMUSG00000040471.18"; transcript_id "ENSMUST00000076443.10"; gene_type "protein_coding"; gene_name "Ggt6"; transcript_type "protein_coding"; transcript_name "Ggt6-201"; exon_number 1; exon_id "ENSMUSE00000378401.3"; level 2; protein_id "ENSMUSP00000075773.4"; transcript_support_level "1"; mgi_id "MGI:1918772"; tag "basic"; tag "Ensembl_canonical"; tag "GENCODE_Primary"; tag "appris_principal_1"; tag "CCDS"; ccdsid "CCDS36216.1"; havana_gene "OTTMUSG00000006109.1"; havana_transcript "OTTMUST00000013807.1";
chr11	HAVANA	start_codon	72326445	72326447	0	+	0	gene_id "ENSMUSG00000040471.18"; transcript_id "ENSMUST00000108499.2"; gene_type "protein_coding"; gene_name "Ggt6"; transcript_type "protein_coding"; transcript_name "Ggt6-203"; exon_number 1; exon_id "ENSMUSE00000964728.2"; level 2; protein_id "ENSMUSP00000104139.2"; transcript_support_level "1"; mgi_id "MGI:1918772"; tag "basic"; havana_gene "OTTMUSG00000006109.1"; havana_transcript "OTTMUST00000013806.1";
chr11	HAVANA	start_codon	72326445	72326447	0	+	0	gene_id "ENSMUSG00000040471.18"; transcript_id "ENSMUST00000100903.3"; gene_type "protein_coding"; gene_name "Ggt6"; transcript_type "protein_coding"; transcript_name "Ggt6-202"; exon_number 1; exon_id "ENSMUSE00000725180.2"; level 1; protein_id "ENSMUSP00000098463.3"; transcript_support_level "5"; mgi_id "MGI:1918772"; tag "basic"; tag "exp_conf"; havana_gene "OTTMUSG00000006109.1"; havana_transcript "OTTMUST00000013808.1";
chr11	HAVANA	CDS	72326445	72326590	0	+	0	gene_id "ENSMUSG00000040471.18"; transcript_id "ENSMUST00000076443.10"; gene_type "protein_coding"; gene_name "Ggt6"; transcript_type "protein_coding"; transcript_name "Ggt6-201"; exon_number 1; exon_id "ENSMUSE00000378401.3"; level 2; protein_id "ENSMUSP00000075773.4"; transcript_support_level "1"; mgi_id "MGI:1918772"; tag "basic"; tag "Ensembl_canonical"; tag "GENCODE_Primary"; tag "appris_principal_1"; tag "CCDS"; ccdsid "CCDS36216.1"; havana_gene "OTTMUSG00000006109.1"; havana_transcript "OTTMUST00000013807.1";
chr11	HAVANA	CDS	72326445	72326590	0	+	0	gene_id "ENSMUSG00000040471.18"; transcript_id "ENSMUST00000108499.2"; gene_type "protein_coding"; gene_name "Ggt6"; transcript_type "protein_coding"; transcript_name "Ggt6-203"; exon_number 1; exon_id "ENSMUSE00000964728.2"; level 2; protein_id "ENSMUSP00000104139.2"; transcript_support_level "1"; mgi_id "MGI:1918772"; tag "basic"; havana_gene "OTTMUSG00000006109.1"; havana_transcript "OTTMUST00000013806.1";
chr11	HAVANA	CDS	72326445	72326590	0	+	0	gene_id "ENSMUSG00000040471.18"; transcript_id "ENSMUST00000100903.3"; gene_type "protein_coding"; gene_name "Ggt6"; transcript_type "protein_coding"; transcript_name "Ggt6-202"; exon_number 1; exon_id "ENSMUSE00000725180.2"; level 1; protein_id "ENSMUSP00000098463.3"; transcript_support_level "5"; mgi_id "MGI:1918772"; tag "basic"; tag "exp_conf"; havana_gene "OTTMUSG00000006109.1"; havana_transcript "OTTMUST00000013808.1";
chr11	HAVANA	exon	72327265	72327467	0	+	.	gene_id "ENSMUSG00000040471.18"; transcript_id "ENSMUST00000076443.10"; gene_type "protein_coding"; gene_name "Ggt6"; transcript_type "protein_coding"; transcript_name "Ggt6-201"; exon_number 2; exon_id "ENSMUSE00000314922.2"; level 2; protein_id "ENSMUSP00000075773.4"; transcript_support_level "1"; mgi_id "MGI:1918772"; tag "basic"; tag "Ensembl_canonical"; tag "GENCODE_Primary"; tag "appris_principal_1"; tag "CCDS"; ccdsid "CCDS36216.1"; havana_gene "OTTMUSG00000006109.1"; havana_transcript "OTTMUST00000013807.1";
chr11	HAVANA	CDS	72327265	72327467	0	+	1	gene_id "ENSMUSG00000040471.18"; transcript_id "ENSMUST00000076443.10"; gene_type "protein_coding"; gene_name "Ggt6"; transcript_type "protein_coding"; transcript_name "Ggt6-201"; exon_number 2; exon_id "ENSMUSE00000314922.2"; level 2; protein_id "ENSMUSP00000075773.4"; transcript_support_level "1"; mgi_id "MGI:1918772"; tag "basic"; tag "Ensembl_canonical"; tag "GENCODE_Primary"; tag "appris_principal_1"; tag "CCDS"; ccdsid "CCDS36216.1"; havana_gene "OTTMUSG00000006109.1"; havana_transcript "OTTMUST00000013807.1";
chr11	HAVANA	exon	72327265	72327467	0	+	.	gene_id "ENSMUSG00000040471.18"; transcript_id "ENSMUST00000100903.3"; gene_type "protein_coding"; gene_name "Ggt6"; transcript_type "protein_coding"; transcript_name "Ggt6-202"; exon_number 2; exon_id "ENSMUSE00000314922.2"; level 1; protein_id "ENSMUSP00000098463.3"; transcript_support_level "5"; mgi_id "MGI:1918772"; tag "basic"; tag "exp_conf"; havana_gene "OTTMUSG00000006109.1"; havana_transcript "OTTMUST00000013808.1";
chr11	HAVANA	CDS	72327265	72327467	0	+	1	gene_id "ENSMUSG00000040471.18"; transcript_id "ENSMUST00000100903.3"; gene_type "protein_coding"; gene_name "Ggt6"; transcript_type "protein_coding"; transcript_name "Ggt6-202"; exon_number 2; exon_id "ENSMUSE00000314922.2"; level 1; protein_id "ENSMUSP00000098463.3"; transcript_support_level "5"; mgi_id "MGI:1918772"; tag "basic"; tag "exp_conf"; havana_gene "OTTMUSG00000006109.1"; havana_transcript "OTTMUST00000013808.1";
chr11	ENSEMBL_gcm37	exon	72327265	72327467	8.39926072616432	+	.	gene_id "ENSMUSG00000040471.18"; transcript_id "ENSMUSG00000040471.18_tx_1"; exon_id "chr11_72327265_72327467_+"; exonnum "2"; txlen "894";
chr11	ENSEMBL_gcm37	exon	72327265	72327467	2.7389693655699	+	.	gene_id "ENSMUSG00000040471.18"; transcript_id "ENSMUSG00000040471.18_tx_3"; exon_id "chr11_72327265_72327467_+"; exonnum "2"; txlen "860";
chr11	HAVANA	exon	72327545	72327658	0	+	.	gene_id "ENSMUSG00000040471.18"; transcript_id "ENSMUST00000076443.10"; gene_type "protein_coding"; gene_name "Ggt6"; transcript_type "protein_coding"; transcript_name "Ggt6-201"; exon_number 3; exon_id "ENSMUSE00000314914.2"; level 2; protein_id "ENSMUSP00000075773.4"; transcript_support_level "1"; mgi_id "MGI:1918772"; tag "basic"; tag "Ensembl_canonical"; tag "GENCODE_Primary"; tag "appris_principal_1"; tag "CCDS"; ccdsid "CCDS36216.1"; havana_gene "OTTMUSG00000006109.1"; havana_transcript "OTTMUST00000013807.1";
chr11	HAVANA	CDS	72327545	72327658	0	+	2	gene_id "ENSMUSG00000040471.18"; transcript_id "ENSMUST00000076443.10"; gene_type "protein_coding"; gene_name "Ggt6"; transcript_type "protein_coding"; transcript_name "Ggt6-201"; exon_number 3; exon_id "ENSMUSE00000314914.2"; level 2; protein_id "ENSMUSP00000075773.4"; transcript_support_level "1"; mgi_id "MGI:1918772"; tag "basic"; tag "Ensembl_canonical"; tag "GENCODE_Primary"; tag "appris_principal_1"; tag "CCDS"; ccdsid "CCDS36216.1"; havana_gene "OTTMUSG00000006109.1"; havana_transcript "OTTMUST00000013807.1";
chr11	ENSEMBL_gcm37	exon	72327545	72327658	8.39926072616432	+	.	gene_id "ENSMUSG00000040471.18"; transcript_id "ENSMUSG00000040471.18_tx_1"; exon_id "chr11_72327545_72327658_+"; exonnum "3"; txlen "894";
chr11	ENSEMBL_gcm37	exon	72327545	72327658	2.7389693655699	+	.	gene_id "ENSMUSG00000040471.18"; transcript_id "ENSMUSG00000040471.18_tx_3"; exon_id "chr11_72327545_72327658_+"; exonnum "3"; txlen "860";
chr11	HAVANA	CDS	72327965	72327992	0	+	1	gene_id "ENSMUSG00000040471.18"; transcript_id "ENSMUST00000108499.2"; gene_type "protein_coding"; gene_name "Ggt6"; transcript_type "protein_coding"; transcript_name "Ggt6-203"; exon_number 2; exon_id "ENSMUSE00000676970.2"; level 2; protein_id "ENSMUSP00000104139.2"; transcript_support_level "1"; mgi_id "MGI:1918772"; tag "basic"; havana_gene "OTTMUSG00000006109.1"; havana_transcript "OTTMUST00000013806.1";
chr11	sragcm37_mid	exon	72327965	72328167	8.39926072616432	+	.	gene_id "ENSMUSG00000040471.18"; transcript_id "ENSMUSG00000040471.18_tx_1"; exon_id "chr11_72327965_72328167_+"; exonnum "4"; txlen "894";
chr11	sragcm37_mid	exon	72327965	72328167	8.25832639260437	+	.	gene_id "ENSMUSG00000040471.18"; transcript_id "ENSMUSG00000040471.18_tx_2"; exon_id "chr11_72327965_72328167_+"; exonnum "2"; txlen "577";
chr11	sragcm37_mid	exon	72327965	72328167	2.7389693655699	+	.	gene_id "ENSMUSG00000040471.18"; transcript_id "ENSMUSG00000040471.18_tx_3"; exon_id "chr11_72327965_72328167_+"; exonnum "4"; txlen "860";
chr11	sragcm37_mid	exon	72327965	72328167	2.72503031473763	+	.	gene_id "ENSMUSG00000040471.18"; transcript_id "ENSMUSG00000040471.18_tx_4"; exon_id "chr11_72327965_72328167_+"; exonnum "2"; txlen "543";
chr11	HAVANA	exon	72327965	72328607	0	+	.	gene_id "ENSMUSG00000040471.18"; transcript_id "ENSMUST00000108499.2"; gene_type "protein_coding"; gene_name "Ggt6"; transcript_type "protein_coding"; transcript_name "Ggt6-203"; exon_number 2; exon_id "ENSMUSE00000676970.2"; level 2; protein_id "ENSMUSP00000104139.2"; transcript_support_level "1"; mgi_id "MGI:1918772"; tag "basic"; havana_gene "OTTMUSG00000006109.1"; havana_transcript "OTTMUST00000013806.1";
chr11	HAVANA	CDS	72327965	72328992	0	+	2	gene_id "ENSMUSG00000040471.18"; transcript_id "ENSMUST00000076443.10"; gene_type "protein_coding"; gene_name "Ggt6"; transcript_type "protein_coding"; transcript_name "Ggt6-201"; exon_number 4; exon_id "ENSMUSE00000496047.4"; level 2; protein_id "ENSMUSP00000075773.4"; transcript_support_level "1"; mgi_id "MGI:1918772"; tag "basic"; tag "Ensembl_canonical"; tag "GENCODE_Primary"; tag "appris_principal_1"; tag "CCDS"; ccdsid "CCDS36216.1"; havana_gene "OTTMUSG00000006109.1"; havana_transcript "OTTMUST00000013807.1";
chr11	HAVANA	CDS	72327965	72328992	0	+	2	gene_id "ENSMUSG00000040471.18"; transcript_id "ENSMUST00000100903.3"; gene_type "protein_coding"; gene_name "Ggt6"; transcript_type "protein_coding"; transcript_name "Ggt6-202"; exon_number 3; exon_id "ENSMUSE00000818103.2"; level 1; protein_id "ENSMUSP00000098463.3"; transcript_support_level "5"; mgi_id "MGI:1918772"; tag "basic"; tag "exp_conf"; havana_gene "OTTMUSG00000006109.1"; havana_transcript "OTTMUST00000013808.1";
chr11	HAVANA	exon	72327965	72328997	0	+	.	gene_id "ENSMUSG00000040471.18"; transcript_id "ENSMUST00000100903.3"; gene_type "protein_coding"; gene_name "Ggt6"; transcript_type "protein_coding"; transcript_name "Ggt6-202"; exon_number 3; exon_id "ENSMUSE00000818103.2"; level 1; protein_id "ENSMUSP00000098463.3"; transcript_support_level "5"; mgi_id "MGI:1918772"; tag "basic"; tag "exp_conf"; havana_gene "OTTMUSG00000006109.1"; havana_transcript "OTTMUST00000013808.1";
chr11	HAVANA	exon	72327965	72329226	0	+	.	gene_id "ENSMUSG00000040471.18"; transcript_id "ENSMUST00000076443.10"; gene_type "protein_coding"; gene_name "Ggt6"; transcript_type "protein_coding"; transcript_name "Ggt6-201"; exon_number 4; exon_id "ENSMUSE00000496047.4"; level 2; protein_id "ENSMUSP00000075773.4"; transcript_support_level "1"; mgi_id "MGI:1918772"; tag "basic"; tag "Ensembl_canonical"; tag "GENCODE_Primary"; tag "appris_principal_1"; tag "CCDS"; ccdsid "CCDS36216.1"; havana_gene "OTTMUSG00000006109.1"; havana_transcript "OTTMUST00000013807.1";
chr11	HAVANA	stop_codon	72327993	72327995	0	+	0	gene_id "ENSMUSG00000040471.18"; transcript_id "ENSMUST00000108499.2"; gene_type "protein_coding"; gene_name "Ggt6"; transcript_type "protein_coding"; transcript_name "Ggt6-203"; exon_number 2; exon_id "ENSMUSE00000676970.2"; level 2; protein_id "ENSMUSP00000104139.2"; transcript_support_level "1"; mgi_id "MGI:1918772"; tag "basic"; havana_gene "OTTMUSG00000006109.1"; havana_transcript "OTTMUST00000013806.1";
chr11	HAVANA	UTR	72327993	72328607	0	+	.	gene_id "ENSMUSG00000040471.18"; transcript_id "ENSMUST00000108499.2"; gene_type "protein_coding"; gene_name "Ggt6"; transcript_type "protein_coding"; transcript_name "Ggt6-203"; exon_number 2; exon_id "ENSMUSE00000676970.2"; level 2; protein_id "ENSMUSP00000104139.2"; transcript_support_level "1"; mgi_id "MGI:1918772"; tag "basic"; havana_gene "OTTMUSG00000006109.1"; havana_transcript "OTTMUST00000013806.1";
chr11	sragcm37_ss	exon	72328472	72328614	8.39926072616432	+	.	gene_id "ENSMUSG00000040471.18"; transcript_id "ENSMUSG00000040471.18_tx_1"; exon_id "chr11_72328472_72328614_+"; exonnum "5"; txlen "894";
chr11	sragcm37_ss	exon	72328472	72328614	8.25832639260437	+	.	gene_id "ENSMUSG00000040471.18"; transcript_id "ENSMUSG00000040471.18_tx_2"; exon_id "chr11_72328472_72328614_+"; exonnum "3"; txlen "577";
chr11	sragcm37_ss	exon	72328475	72328583	2.7389693655699	+	.	gene_id "ENSMUSG00000040471.18"; transcript_id "ENSMUSG00000040471.18_tx_3"; exon_id "chr11_72328475_72328583_+"; exonnum "5"; txlen "860";
chr11	sragcm37_ss	exon	72328475	72328583	2.72503031473763	+	.	gene_id "ENSMUSG00000040471.18"; transcript_id "ENSMUSG00000040471.18_tx_4"; exon_id "chr11_72328475_72328583_+"; exonnum "3"; txlen "543";
chr11	HAVANA	stop_codon	72328993	72328995	0	+	0	gene_id "ENSMUSG00000040471.18"; transcript_id "ENSMUST00000076443.10"; gene_type "protein_coding"; gene_name "Ggt6"; transcript_type "protein_coding"; transcript_name "Ggt6-201"; exon_number 4; exon_id "ENSMUSE00000496047.4"; level 2; protein_id "ENSMUSP00000075773.4"; transcript_support_level "1"; mgi_id "MGI:1918772"; tag "basic"; tag "Ensembl_canonical"; tag "GENCODE_Primary"; tag "appris_principal_1"; tag "CCDS"; ccdsid "CCDS36216.1"; havana_gene "OTTMUSG00000006109.1"; havana_transcript "OTTMUST00000013807.1";
chr11	HAVANA	stop_codon	72328993	72328995	0	+	0	gene_id "ENSMUSG00000040471.18"; transcript_id "ENSMUST00000100903.3"; gene_type "protein_coding"; gene_name "Ggt6"; transcript_type "protein_coding"; transcript_name "Ggt6-202"; exon_number 3; exon_id "ENSMUSE00000818103.2"; level 1; protein_id "ENSMUSP00000098463.3"; transcript_support_level "5"; mgi_id "MGI:1918772"; tag "basic"; tag "exp_conf"; havana_gene "OTTMUSG00000006109.1"; havana_transcript "OTTMUST00000013808.1";
chr11	HAVANA	UTR	72328993	72328997	0	+	.	gene_id "ENSMUSG00000040471.18"; transcript_id "ENSMUST00000100903.3"; gene_type "protein_coding"; gene_name "Ggt6"; transcript_type "protein_coding"; transcript_name "Ggt6-202"; exon_number 3; exon_id "ENSMUSE00000818103.2"; level 1; protein_id "ENSMUSP00000098463.3"; transcript_support_level "5"; mgi_id "MGI:1918772"; tag "basic"; tag "exp_conf"; havana_gene "OTTMUSG00000006109.1"; havana_transcript "OTTMUST00000013808.1";
chr11	HAVANA	UTR	72328993	72329226	0	+	.	gene_id "ENSMUSG00000040471.18"; transcript_id "ENSMUST00000076443.10"; gene_type "protein_coding"; gene_name "Ggt6"; transcript_type "protein_coding"; transcript_name "Ggt6-201"; exon_number 4; exon_id "ENSMUSE00000496047.4"; level 2; protein_id "ENSMUSP00000075773.4"; transcript_support_level "1"; mgi_id "MGI:1918772"; tag "basic"; tag "Ensembl_canonical"; tag "GENCODE_Primary"; tag "appris_principal_1"; tag "CCDS"; ccdsid "CCDS36216.1"; havana_gene "OTTMUSG00000006109.1"; havana_transcript "OTTMUST00000013807.1";
chr11	HAVANA	gene	72329524	72329808	0	+	.	gene_id "ENSMUSG00000138380.1"; gene_type "lncRNA"; gene_name "ENSMUSG00000138380"; level 2;
chr11	HAVANA	transcript	72329524	72329808	0	+	.	gene_id "ENSMUSG00000138380.1"; transcript_id "ENSMUST00000347561.1"; gene_type "lncRNA"; gene_name "ENSMUSG00000138380"; transcript_type "lncRNA"; transcript_name "ENSMUST00000347561"; level 2; tag "basic"; tag "Ensembl_canonical"; tag "GENCODE_Primary"; tag "TAGENE";
chr11	HAVANA	exon	72329524	72329808	0	+	.	gene_id "ENSMUSG00000138380.1"; transcript_id "ENSMUST00000347561.1"; gene_type "lncRNA"; gene_name "ENSMUSG00000138380"; transcript_type "lncRNA"; transcript_name "ENSMUST00000347561"; exon_number 1; exon_id "ENSMUSE00001684345.1"; level 2; tag "basic"; tag "Ensembl_canonical"; tag "GENCODE_Primary"; tag "TAGENE";
chr11	HAVANA	UTR	72332181	72332209	0	+	.	gene_id "ENSMUSG00000040463.17"; transcript_id "ENSMUST00000045633.6"; gene_type "protein_coding"; gene_name "Mybbp1a"; transcript_type "protein_coding"; transcript_name "Mybbp1a-201"; exon_number 1; exon_id "ENSMUSE00001313150.2"; level 2; protein_id "ENSMUSP00000044827.6"; transcript_support_level "1"; mgi_id "MGI:106181"; tag "basic"; tag "Ensembl_canonical"; tag "GENCODE_Primary"; tag "appris_principal_1"; tag "CCDS"; ccdsid "CCDS24986.1"; havana_gene "OTTMUSG00000006110.1"; havana_transcript "OTTMUST00000013809.1";
chr11	HAVANA	exon	72332181	72332401	0	+	.	gene_id "ENSMUSG00000040463.17"; transcript_id "ENSMUST00000045633.6"; gene_type "protein_coding"; gene_name "Mybbp1a"; transcript_type "protein_coding"; transcript_name "Mybbp1a-201"; exon_number 1; exon_id "ENSMUSE00001313150.2"; level 2; protein_id "ENSMUSP00000044827.6"; transcript_support_level "1"; mgi_id "MGI:106181"; tag "basic"; tag "Ensembl_canonical"; tag "GENCODE_Primary"; tag "appris_principal_1"; tag "CCDS"; ccdsid "CCDS24986.1"; havana_gene "OTTMUSG00000006110.1"; havana_transcript "OTTMUST00000013809.1";
chr11	HAVANA	exon	72332181	72332401	0	+	.	gene_id "ENSMUSG00000040463.17"; transcript_id "ENSMUST00000152894.8"; gene_type "protein_coding"; gene_name "Mybbp1a"; transcript_type "retained_intron"; transcript_name "Mybbp1a-205"; exon_number 1; exon_id "ENSMUSE00001242272.2"; level 2; transcript_support_level "1"; mgi_id "MGI:106181"; havana_gene "OTTMUSG00000006110.1"; havana_transcript "OTTMUST00000018358.1";
chr11	HAVANA	gene	72332181	72342594	0	+	.	gene_id "ENSMUSG00000040463.17"; gene_type "protein_coding"; gene_name "Mybbp1a"; level 2; mgi_id "MGI:106181"; havana_gene "OTTMUSG00000006110.1";
chr11	HAVANA	transcript	72332181	72342594	0	+	.	gene_id "ENSMUSG00000040463.17"; transcript_id "ENSMUST00000045633.6"; gene_type "protein_coding"; gene_name "Mybbp1a"; transcript_type "protein_coding"; transcript_name "Mybbp1a-201"; level 2; protein_id "ENSMUSP00000044827.6"; transcript_support_level "1"; mgi_id "MGI:106181"; tag "basic"; tag "Ensembl_canonical"; tag "GENCODE_Primary"; tag "appris_principal_1"; tag "CCDS"; ccdsid "CCDS24986.1"; havana_gene "OTTMUSG00000006110.1"; havana_transcript "OTTMUST00000013809.1";
chr11	HAVANA	transcript	72332181	72342594	0	+	.	gene_id "ENSMUSG00000040463.17"; transcript_id "ENSMUST00000152894.8"; gene_type "protein_coding"; gene_name "Mybbp1a"; transcript_type "retained_intron"; transcript_name "Mybbp1a-205"; level 2; transcript_support_level "1"; mgi_id "MGI:106181"; havana_gene "OTTMUSG00000006110.1"; havana_transcript "OTTMUST00000018358.1";
chr11	HAVANA	exon	72332183	72332401	0	+	.	gene_id "ENSMUSG00000040463.17"; transcript_id "ENSMUST00000162048.8"; gene_type "protein_coding"; gene_name "Mybbp1a"; transcript_type "retained_intron"; transcript_name "Mybbp1a-208"; exon_number 1; exon_id "ENSMUSE00000850970.2"; level 2; transcript_support_level "1"; mgi_id "MGI:106181"; havana_gene "OTTMUSG00000006110.1"; havana_transcript "OTTMUST00000087846.1";
chr11	HAVANA	transcript	72332183	72342055	0	+	.	gene_id "ENSMUSG00000040463.17"; transcript_id "ENSMUST00000162048.8"; gene_type "protein_coding"; gene_name "Mybbp1a"; transcript_type "retained_intron"; transcript_name "Mybbp1a-208"; level 2; transcript_support_level "1"; mgi_id "MGI:106181"; havana_gene "OTTMUSG00000006110.1"; havana_transcript "OTTMUST00000087846.1";
chr11	HAVANA	exon	72332203	72332599	0	+	.	gene_id "ENSMUSG00000040463.17"; transcript_id "ENSMUST00000156833.2"; gene_type "protein_coding"; gene_name "Mybbp1a"; transcript_type "retained_intron"; transcript_name "Mybbp1a-207"; exon_number 1; exon_id "ENSMUSE00000828313.2"; level 2; transcript_support_level "5"; mgi_id "MGI:106181"; havana_gene "OTTMUSG00000006110.1"; havana_transcript "OTTMUST00000018359.1";
chr11	HAVANA	transcript	72332203	72334399	0	+	.	gene_id "ENSMUSG00000040463.17"; transcript_id "ENSMUST00000156833.2"; gene_type "protein_coding"; gene_name "Mybbp1a"; transcript_type "retained_intron"; transcript_name "Mybbp1a-207"; level 2; transcript_support_level "5"; mgi_id "MGI:106181"; havana_gene "OTTMUSG00000006110.1"; havana_transcript "OTTMUST00000018359.1";
chr11	HAVANA	start_codon	72332210	72332212	0	+	0	gene_id "ENSMUSG00000040463.17"; transcript_id "ENSMUST00000045633.6"; gene_type "protein_coding"; gene_name "Mybbp1a"; transcript_type "protein_coding"; transcript_name "Mybbp1a-201"; exon_number 1; exon_id "ENSMUSE00001313150.2"; level 2; protein_id "ENSMUSP00000044827.6"; transcript_support_level "1"; mgi_id "MGI:106181"; tag "basic"; tag "Ensembl_canonical"; tag "GENCODE_Primary"; tag "appris_principal_1"; tag "CCDS"; ccdsid "CCDS24986.1"; havana_gene "OTTMUSG00000006110.1"; havana_transcript "OTTMUST00000013809.1";
chr11	HAVANA	CDS	72332210	72332401	0	+	0	gene_id "ENSMUSG00000040463.17"; transcript_id "ENSMUST00000045633.6"; gene_type "protein_coding"; gene_name "Mybbp1a"; transcript_type "protein_coding"; transcript_name "Mybbp1a-201"; exon_number 1; exon_id "ENSMUSE00001313150.2"; level 2; protein_id "ENSMUSP00000044827.6"; transcript_support_level "1"; mgi_id "MGI:106181"; tag "basic"; tag "Ensembl_canonical"; tag "GENCODE_Primary"; tag "appris_principal_1"; tag "CCDS"; ccdsid "CCDS24986.1"; havana_gene "OTTMUSG00000006110.1"; havana_transcript "OTTMUST00000013809.1";
chr11	HAVANA	exon	72332504	72332599	0	+	.	gene_id "ENSMUSG00000040463.17"; transcript_id "ENSMUST00000045633.6"; gene_type "protein_coding"; gene_name "Mybbp1a"; transcript_type "protein_coding"; transcript_name "Mybbp1a-201"; exon_number 2; exon_id "ENSMUSE00001282008.2"; level 2; protein_id "ENSMUSP00000044827.6"; transcript_support_level "1"; mgi_id "MGI:106181"; tag "basic"; tag "Ensembl_canonical"; tag "GENCODE_Primary"; tag "appris_principal_1"; tag "CCDS"; ccdsid "CCDS24986.1"; havana_gene "OTTMUSG00000006110.1"; havana_transcript "OTTMUST00000013809.1";
chr11	HAVANA	CDS	72332504	72332599	0	+	0	gene_id "ENSMUSG00000040463.17"; transcript_id "ENSMUST00000045633.6"; gene_type "protein_coding"; gene_name "Mybbp1a"; transcript_type "protein_coding"; transcript_name "Mybbp1a-201"; exon_number 2; exon_id "ENSMUSE00001282008.2"; level 2; protein_id "ENSMUSP00000044827.6"; transcript_support_level "1"; mgi_id "MGI:106181"; tag "basic"; tag "Ensembl_canonical"; tag "GENCODE_Primary"; tag "appris_principal_1"; tag "CCDS"; ccdsid "CCDS24986.1"; havana_gene "OTTMUSG00000006110.1"; havana_transcript "OTTMUST00000013809.1";
chr11	HAVANA	exon	72332504	72332599	0	+	.	gene_id "ENSMUSG00000040463.17"; transcript_id "ENSMUST00000152894.8"; gene_type "protein_coding"; gene_name "Mybbp1a"; transcript_type "retained_intron"; transcript_name "Mybbp1a-205"; exon_number 2; exon_id "ENSMUSE00001218426.2"; level 2; transcript_support_level "1"; mgi_id "MGI:106181"; havana_gene "OTTMUSG00000006110.1"; havana_transcript "OTTMUST00000018358.1";
chr11	HAVANA	exon	72332504	72332599	0	+	.	gene_id "ENSMUSG00000040463.17"; transcript_id "ENSMUST00000162048.8"; gene_type "protein_coding"; gene_name "Mybbp1a"; transcript_type "retained_intron"; transcript_name "Mybbp1a-208"; exon_number 2; exon_id "ENSMUSE00001218426.2"; level 2; transcript_support_level "1"; mgi_id "MGI:106181"; havana_gene "OTTMUSG00000006110.1"; havana_transcript "OTTMUST00000087846.1";
chr11	HAVANA	exon	72333226	72333309	0	+	.	gene_id "ENSMUSG00000040463.17"; transcript_id "ENSMUST00000045633.6"; gene_type "protein_coding"; gene_name "Mybbp1a"; transcript_type "protein_coding"; transcript_name "Mybbp1a-201"; exon_number 3; exon_id "ENSMUSE00001241390.2"; level 2; protein_id "ENSMUSP00000044827.6"; transcript_support_level "1"; mgi_id "MGI:106181"; tag "basic"; tag "Ensembl_canonical"; tag "GENCODE_Primary"; tag "appris_principal_1"; tag "CCDS"; ccdsid "CCDS24986.1"; havana_gene "OTTMUSG00000006110.1"; havana_transcript "OTTMUST00000013809.1";
chr11	HAVANA	CDS	72333226	72333309	0	+	0	gene_id "ENSMUSG00000040463.17"; transcript_id "ENSMUST00000045633.6"; gene_type "protein_coding"; gene_name "Mybbp1a"; transcript_type "protein_coding"; transcript_name "Mybbp1a-201"; exon_number 3; exon_id "ENSMUSE00001241390.2"; level 2; protein_id "ENSMUSP00000044827.6"; transcript_support_level "1"; mgi_id "MGI:106181"; tag "basic"; tag "Ensembl_canonical"; tag "GENCODE_Primary"; tag "appris_principal_1"; tag "CCDS"; ccdsid "CCDS24986.1"; havana_gene "OTTMUSG00000006110.1"; havana_transcript "OTTMUST00000013809.1";
chr11	HAVANA	exon	72333226	72333309	0	+	.	gene_id "ENSMUSG00000040463.17"; transcript_id "ENSMUST00000152894.8"; gene_type "protein_coding"; gene_name "Mybbp1a"; transcript_type "retained_intron"; transcript_name "Mybbp1a-205"; exon_number 3; exon_id "ENSMUSE00001247618.2"; level 2; transcript_support_level "1"; mgi_id "MGI:106181"; havana_gene "OTTMUSG00000006110.1"; havana_transcript "OTTMUST00000018358.1";
chr11	HAVANA	exon	72333226	72333309	0	+	.	gene_id "ENSMUSG00000040463.17"; transcript_id "ENSMUST00000162048.8"; gene_type "protein_coding"; gene_name "Mybbp1a"; transcript_type "retained_intron"; transcript_name "Mybbp1a-208"; exon_number 3; exon_id "ENSMUSE00001247618.2"; level 2; transcript_support_level "1"; mgi_id "MGI:106181"; havana_gene "OTTMUSG00000006110.1"; havana_transcript "OTTMUST00000087846.1";
chr11	HAVANA	exon	72333226	72333309	0	+	.	gene_id "ENSMUSG00000040463.17"; transcript_id "ENSMUST00000156833.2"; gene_type "protein_coding"; gene_name "Mybbp1a"; transcript_type "retained_intron"; transcript_name "Mybbp1a-207"; exon_number 2; exon_id "ENSMUSE00001247618.2"; level 2; transcript_support_level "5"; mgi_id "MGI:106181"; havana_gene "OTTMUSG00000006110.1"; havana_transcript "OTTMUST00000018359.1";
chr11	HAVANA	exon	72333396	72333470	0	+	.	gene_id "ENSMUSG00000040463.17"; transcript_id "ENSMUST00000045633.6"; gene_type "protein_coding"; gene_name "Mybbp1a"; transcript_type "protein_coding"; transcript_name "Mybbp1a-201"; exon_number 4; exon_id "ENSMUSE00001222806.2"; level 2; protein_id "ENSMUSP00000044827.6"; transcript_support_level "1"; mgi_id "MGI:106181"; tag "basic"; tag "Ensembl_canonical"; tag "GENCODE_Primary"; tag "appris_principal_1"; tag "CCDS"; ccdsid "CCDS24986.1"; havana_gene "OTTMUSG00000006110.1"; havana_transcript "OTTMUST00000013809.1";
chr11	HAVANA	CDS	72333396	72333470	0	+	0	gene_id "ENSMUSG00000040463.17"; transcript_id "ENSMUST00000045633.6"; gene_type "protein_coding"; gene_name "Mybbp1a"; transcript_type "protein_coding"; transcript_name "Mybbp1a-201"; exon_number 4; exon_id "ENSMUSE00001222806.2"; level 2; protein_id "ENSMUSP00000044827.6"; transcript_support_level "1"; mgi_id "MGI:106181"; tag "basic"; tag "Ensembl_canonical"; tag "GENCODE_Primary"; tag "appris_principal_1"; tag "CCDS"; ccdsid "CCDS24986.1"; havana_gene "OTTMUSG00000006110.1"; havana_transcript "OTTMUST00000013809.1";
chr11	HAVANA	exon	72333396	72333470	0	+	.	gene_id "ENSMUSG00000040463.17"; transcript_id "ENSMUST00000152894.8"; gene_type "protein_coding"; gene_name "Mybbp1a"; transcript_type "retained_intron"; transcript_name "Mybbp1a-205"; exon_number 4; exon_id "ENSMUSE00001268367.2"; level 2; transcript_support_level "1"; mgi_id "MGI:106181"; havana_gene "OTTMUSG00000006110.1"; havana_transcript "OTTMUST00000018358.1";
chr11	HAVANA	exon	72333396	72333470	0	+	.	gene_id "ENSMUSG00000040463.17"; transcript_id "ENSMUST00000156833.2"; gene_type "protein_coding"; gene_name "Mybbp1a"; transcript_type "retained_intron"; transcript_name "Mybbp1a-207"; exon_number 3; exon_id "ENSMUSE00001268367.2"; level 2; transcript_support_level "5"; mgi_id "MGI:106181"; havana_gene "OTTMUSG00000006110.1"; havana_transcript "OTTMUST00000018359.1";
chr11	HAVANA	exon	72333396	72333679	0	+	.	gene_id "ENSMUSG00000040463.17"; transcript_id "ENSMUST00000162048.8"; gene_type "protein_coding"; gene_name "Mybbp1a"; transcript_type "retained_intron"; transcript_name "Mybbp1a-208"; exon_number 4; exon_id "ENSMUSE00000849004.2"; level 2; transcript_support_level "1"; mgi_id "MGI:106181"; havana_gene "OTTMUSG00000006110.1"; havana_transcript "OTTMUST00000087846.1";
chr11	HAVANA	exon	72333572	72333679	0	+	.	gene_id "ENSMUSG00000040463.17"; transcript_id "ENSMUST00000045633.6"; gene_type "protein_coding"; gene_name "Mybbp1a"; transcript_type "protein_coding"; transcript_name "Mybbp1a-201"; exon_number 5; exon_id "ENSMUSE00001254726.2"; level 2; protein_id "ENSMUSP00000044827.6"; transcript_support_level "1"; mgi_id "MGI:106181"; tag "basic"; tag "Ensembl_canonical"; tag "GENCODE_Primary"; tag "appris_principal_1"; tag "CCDS"; ccdsid "CCDS24986.1"; havana_gene "OTTMUSG00000006110.1"; havana_transcript "OTTMUST00000013809.1";
chr11	HAVANA	CDS	72333572	72333679	0	+	0	gene_id "ENSMUSG00000040463.17"; transcript_id "ENSMUST00000045633.6"; gene_type "protein_coding"; gene_name "Mybbp1a"; transcript_type "protein_coding"; transcript_name "Mybbp1a-201"; exon_number 5; exon_id "ENSMUSE00001254726.2"; level 2; protein_id "ENSMUSP00000044827.6"; transcript_support_level "1"; mgi_id "MGI:106181"; tag "basic"; tag "Ensembl_canonical"; tag "GENCODE_Primary"; tag "appris_principal_1"; tag "CCDS"; ccdsid "CCDS24986.1"; havana_gene "OTTMUSG00000006110.1"; havana_transcript "OTTMUST00000013809.1";
chr11	HAVANA	exon	72333572	72333679	0	+	.	gene_id "ENSMUSG00000040463.17"; transcript_id "ENSMUST00000152894.8"; gene_type "protein_coding"; gene_name "Mybbp1a"; transcript_type "retained_intron"; transcript_name "Mybbp1a-205"; exon_number 5; exon_id "ENSMUSE00001229865.2"; level 2; transcript_support_level "1"; mgi_id "MGI:106181"; havana_gene "OTTMUSG00000006110.1"; havana_transcript "OTTMUST00000018358.1";
chr11	HAVANA	exon	72333572	72333679	0	+	.	gene_id "ENSMUSG00000040463.17"; transcript_id "ENSMUST00000156833.2"; gene_type "protein_coding"; gene_name "Mybbp1a"; transcript_type "retained_intron"; transcript_name "Mybbp1a-207"; exon_number 4; exon_id "ENSMUSE00001229865.2"; level 2; transcript_support_level "5"; mgi_id "MGI:106181"; havana_gene "OTTMUSG00000006110.1"; havana_transcript "OTTMUST00000018359.1";
chr11	HAVANA	exon	72334302	72334399	0	+	.	gene_id "ENSMUSG00000040463.17"; transcript_id "ENSMUST00000156833.2"; gene_type "protein_coding"; gene_name "Mybbp1a"; transcript_type "retained_intron"; transcript_name "Mybbp1a-207"; exon_number 5; exon_id "ENSMUSE00000735821.2"; level 2; transcript_support_level "5"; mgi_id "MGI:106181"; havana_gene "OTTMUSG00000006110.1"; havana_transcript "OTTMUST00000018359.1";
chr11	HAVANA	exon	72334302	72334477	0	+	.	gene_id "ENSMUSG00000040463.17"; transcript_id "ENSMUST00000045633.6"; gene_type "protein_coding"; gene_name "Mybbp1a"; transcript_type "protein_coding"; transcript_name "Mybbp1a-201"; exon_number 6; exon_id "ENSMUSE00001259412.2"; level 2; protein_id "ENSMUSP00000044827.6"; transcript_support_level "1"; mgi_id "MGI:106181"; tag "basic"; tag "Ensembl_canonical"; tag "GENCODE_Primary"; tag "appris_principal_1"; tag "CCDS"; ccdsid "CCDS24986.1"; havana_gene "OTTMUSG00000006110.1"; havana_transcript "OTTMUST00000013809.1";
chr11	HAVANA	CDS	72334302	72334477	0	+	0	gene_id "ENSMUSG00000040463.17"; transcript_id "ENSMUST00000045633.6"; gene_type "protein_coding"; gene_name "Mybbp1a"; transcript_type "protein_coding"; transcript_name "Mybbp1a-201"; exon_number 6; exon_id "ENSMUSE00001259412.2"; level 2; protein_id "ENSMUSP00000044827.6"; transcript_support_level "1"; mgi_id "MGI:106181"; tag "basic"; tag "Ensembl_canonical"; tag "GENCODE_Primary"; tag "appris_principal_1"; tag "CCDS"; ccdsid "CCDS24986.1"; havana_gene "OTTMUSG00000006110.1"; havana_transcript "OTTMUST00000013809.1";
chr11	HAVANA	exon	72334302	72334477	0	+	.	gene_id "ENSMUSG00000040463.17"; transcript_id "ENSMUST00000152894.8"; gene_type "protein_coding"; gene_name "Mybbp1a"; transcript_type "retained_intron"; transcript_name "Mybbp1a-205"; exon_number 6; exon_id "ENSMUSE00001237451.2"; level 2; transcript_support_level "1"; mgi_id "MGI:106181"; havana_gene "OTTMUSG00000006110.1"; havana_transcript "OTTMUST00000018358.1";
chr11	HAVANA	exon	72334302	72334477	0	+	.	gene_id "ENSMUSG00000040463.17"; transcript_id "ENSMUST00000162048.8"; gene_type "protein_coding"; gene_name "Mybbp1a"; transcript_type "retained_intron"; transcript_name "Mybbp1a-208"; exon_number 5; exon_id "ENSMUSE00001237451.2"; level 2; transcript_support_level "1"; mgi_id "MGI:106181"; havana_gene "OTTMUSG00000006110.1"; havana_transcript "OTTMUST00000087846.1";
chr11	HAVANA	exon	72334567	72334734	0	+	.	gene_id "ENSMUSG00000040463.17"; transcript_id "ENSMUST00000045633.6"; gene_type "protein_coding"; gene_name "Mybbp1a"; transcript_type "protein_coding"; transcript_name "Mybbp1a-201"; exon_number 7; exon_id "ENSMUSE00001269713.2"; level 2; protein_id "ENSMUSP00000044827.6"; transcript_support_level "1"; mgi_id "MGI:106181"; tag "basic"; tag "Ensembl_canonical"; tag "GENCODE_Primary"; tag "appris_principal_1"; tag "CCDS"; ccdsid "CCDS24986.1"; havana_gene "OTTMUSG00000006110.1"; havana_transcript "OTTMUST00000013809.1";
chr11	HAVANA	CDS	72334567	72334734	0	+	1	gene_id "ENSMUSG00000040463.17"; transcript_id "ENSMUST00000045633.6"; gene_type "protein_coding"; gene_name "Mybbp1a"; transcript_type "protein_coding"; transcript_name "Mybbp1a-201"; exon_number 7; exon_id "ENSMUSE00001269713.2"; level 2; protein_id "ENSMUSP00000044827.6"; transcript_support_level "1"; mgi_id "MGI:106181"; tag "basic"; tag "Ensembl_canonical"; tag "GENCODE_Primary"; tag "appris_principal_1"; tag "CCDS"; ccdsid "CCDS24986.1"; havana_gene "OTTMUSG00000006110.1"; havana_transcript "OTTMUST00000013809.1";
chr11	HAVANA	exon	72334567	72334734	0	+	.	gene_id "ENSMUSG00000040463.17"; transcript_id "ENSMUST00000152894.8"; gene_type "protein_coding"; gene_name "Mybbp1a"; transcript_type "retained_intron"; transcript_name "Mybbp1a-205"; exon_number 7; exon_id "ENSMUSE00001265208.2"; level 2; transcript_support_level "1"; mgi_id "MGI:106181"; havana_gene "OTTMUSG00000006110.1"; havana_transcript "OTTMUST00000018358.1";
chr11	HAVANA	exon	72334567	72334734	0	+	.	gene_id "ENSMUSG00000040463.17"; transcript_id "ENSMUST00000162048.8"; gene_type "protein_coding"; gene_name "Mybbp1a"; transcript_type "retained_intron"; transcript_name "Mybbp1a-208"; exon_number 6; exon_id "ENSMUSE00001265208.2"; level 2; transcript_support_level "1"; mgi_id "MGI:106181"; havana_gene "OTTMUSG00000006110.1"; havana_transcript "OTTMUST00000087846.1";
chr11	HAVANA	exon	72334598	72334734	0	+	.	gene_id "ENSMUSG00000040463.17"; transcript_id "ENSMUST00000134119.2"; gene_type "protein_coding"; gene_name "Mybbp1a"; transcript_type "retained_intron"; transcript_name "Mybbp1a-202"; exon_number 1; exon_id "ENSMUSE00000758116.2"; level 2; transcript_support_level "3"; mgi_id "MGI:106181"; havana_gene "OTTMUSG00000006110.1"; havana_transcript "OTTMUST00000018363.1";
chr11	HAVANA	transcript	72334598	72335389	0	+	.	gene_id "ENSMUSG00000040463.17"; transcript_id "ENSMUST00000134119.2"; gene_type "protein_coding"; gene_name "Mybbp1a"; transcript_type "retained_intron"; transcript_name "Mybbp1a-202"; level 2; transcript_support_level "3"; mgi_id "MGI:106181"; havana_gene "OTTMUSG00000006110.1"; havana_transcript "OTTMUST00000018363.1";
chr11	HAVANA	exon	72334829	72334946	0	+	.	gene_id "ENSMUSG00000040463.17"; transcript_id "ENSMUST00000045633.6"; gene_type "protein_coding"; gene_name "Mybbp1a"; transcript_type "protein_coding"; transcript_name "Mybbp1a-201"; exon_number 8; exon_id "ENSMUSE00001308823.2"; level 2; protein_id "ENSMUSP00000044827.6"; transcript_support_level "1"; mgi_id "MGI:106181"; tag "basic"; tag "Ensembl_canonical"; tag "GENCODE_Primary"; tag "appris_principal_1"; tag "CCDS"; ccdsid "CCDS24986.1"; havana_gene "OTTMUSG00000006110.1"; havana_transcript "OTTMUST00000013809.1";
chr11	HAVANA	CDS	72334829	72334946	0	+	1	gene_id "ENSMUSG00000040463.17"; transcript_id "ENSMUST00000045633.6"; gene_type "protein_coding"; gene_name "Mybbp1a"; transcript_type "protein_coding"; transcript_name "Mybbp1a-201"; exon_number 8; exon_id "ENSMUSE00001308823.2"; level 2; protein_id "ENSMUSP00000044827.6"; transcript_support_level "1"; mgi_id "MGI:106181"; tag "basic"; tag "Ensembl_canonical"; tag "GENCODE_Primary"; tag "appris_principal_1"; tag "CCDS"; ccdsid "CCDS24986.1"; havana_gene "OTTMUSG00000006110.1"; havana_transcript "OTTMUST00000013809.1";
chr11	HAVANA	exon	72334829	72334946	0	+	.	gene_id "ENSMUSG00000040463.17"; transcript_id "ENSMUST00000152894.8"; gene_type "protein_coding"; gene_name "Mybbp1a"; transcript_type "retained_intron"; transcript_name "Mybbp1a-205"; exon_number 8; exon_id "ENSMUSE00001310244.2"; level 2; transcript_support_level "1"; mgi_id "MGI:106181"; havana_gene "OTTMUSG00000006110.1"; havana_transcript "OTTMUST00000018358.1";
chr11	HAVANA	exon	72334829	72334946	0	+	.	gene_id "ENSMUSG00000040463.17"; transcript_id "ENSMUST00000162048.8"; gene_type "protein_coding"; gene_name "Mybbp1a"; transcript_type "retained_intron"; transcript_name "Mybbp1a-208"; exon_number 7; exon_id "ENSMUSE00001310244.2"; level 2; transcript_support_level "1"; mgi_id "MGI:106181"; havana_gene "OTTMUSG00000006110.1"; havana_transcript "OTTMUST00000087846.1";
chr11	HAVANA	exon	72334829	72335389	0	+	.	gene_id "ENSMUSG00000040463.17"; transcript_id "ENSMUST00000134119.2"; gene_type "protein_coding"; gene_name "Mybbp1a"; transcript_type "retained_intron"; transcript_name "Mybbp1a-202"; exon_number 2; exon_id "ENSMUSE00000749226.2"; level 2; transcript_support_level "3"; mgi_id "MGI:106181"; havana_gene "OTTMUSG00000006110.1"; havana_transcript "OTTMUST00000018363.1";
chr11	HAVANA	exon	72335508	72335803	0	+	.	gene_id "ENSMUSG00000040463.17"; transcript_id "ENSMUST00000045633.6"; gene_type "protein_coding"; gene_name "Mybbp1a"; transcript_type "protein_coding"; transcript_name "Mybbp1a-201"; exon_number 9; exon_id "ENSMUSE00001296606.2"; level 2; protein_id "ENSMUSP00000044827.6"; transcript_support_level "1"; mgi_id "MGI:106181"; tag "basic"; tag "Ensembl_canonical"; tag "GENCODE_Primary"; tag "appris_principal_1"; tag "CCDS"; ccdsid "CCDS24986.1"; havana_gene "OTTMUSG00000006110.1"; havana_transcript "OTTMUST00000013809.1";
chr11	HAVANA	CDS	72335508	72335803	0	+	0	gene_id "ENSMUSG00000040463.17"; transcript_id "ENSMUST00000045633.6"; gene_type "protein_coding"; gene_name "Mybbp1a"; transcript_type "protein_coding"; transcript_name "Mybbp1a-201"; exon_number 9; exon_id "ENSMUSE00001296606.2"; level 2; protein_id "ENSMUSP00000044827.6"; transcript_support_level "1"; mgi_id "MGI:106181"; tag "basic"; tag "Ensembl_canonical"; tag "GENCODE_Primary"; tag "appris_principal_1"; tag "CCDS"; ccdsid "CCDS24986.1"; havana_gene "OTTMUSG00000006110.1"; havana_transcript "OTTMUST00000013809.1";
chr11	HAVANA	exon	72335508	72335803	0	+	.	gene_id "ENSMUSG00000040463.17"; transcript_id "ENSMUST00000152894.8"; gene_type "protein_coding"; gene_name "Mybbp1a"; transcript_type "retained_intron"; transcript_name "Mybbp1a-205"; exon_number 9; exon_id "ENSMUSE00001209629.2"; level 2; transcript_support_level "1"; mgi_id "MGI:106181"; havana_gene "OTTMUSG00000006110.1"; havana_transcript "OTTMUST00000018358.1";
chr11	HAVANA	exon	72335508	72335803	0	+	.	gene_id "ENSMUSG00000040463.17"; transcript_id "ENSMUST00000162048.8"; gene_type "protein_coding"; gene_name "Mybbp1a"; transcript_type "retained_intron"; transcript_name "Mybbp1a-208"; exon_number 8; exon_id "ENSMUSE00001209629.2"; level 2; transcript_support_level "1"; mgi_id "MGI:106181"; havana_gene "OTTMUSG00000006110.1"; havana_transcript "OTTMUST00000087846.1";
chr11	HAVANA	exon	72336002	72336112	0	+	.	gene_id "ENSMUSG00000040463.17"; transcript_id "ENSMUST00000045633.6"; gene_type "protein_coding"; gene_name "Mybbp1a"; transcript_type "protein_coding"; transcript_name "Mybbp1a-201"; exon_number 10; exon_id "ENSMUSE00001294970.2"; level 2; protein_id "ENSMUSP00000044827.6"; transcript_support_level "1"; mgi_id "MGI:106181"; tag "basic"; tag "Ensembl_canonical"; tag "GENCODE_Primary"; tag "appris_principal_1"; tag "CCDS"; ccdsid "CCDS24986.1"; havana_gene "OTTMUSG00000006110.1"; havana_transcript "OTTMUST00000013809.1";
chr11	HAVANA	CDS	72336002	72336112	0	+	1	gene_id "ENSMUSG00000040463.17"; transcript_id "ENSMUST00000045633.6"; gene_type "protein_coding"; gene_name "Mybbp1a"; transcript_type "protein_coding"; transcript_name "Mybbp1a-201"; exon_number 10; exon_id "ENSMUSE00001294970.2"; level 2; protein_id "ENSMUSP00000044827.6"; transcript_support_level "1"; mgi_id "MGI:106181"; tag "basic"; tag "Ensembl_canonical"; tag "GENCODE_Primary"; tag "appris_principal_1"; tag "CCDS"; ccdsid "CCDS24986.1"; havana_gene "OTTMUSG00000006110.1"; havana_transcript "OTTMUST00000013809.1";
chr11	HAVANA	exon	72336002	72336112	0	+	.	gene_id "ENSMUSG00000040463.17"; transcript_id "ENSMUST00000152894.8"; gene_type "protein_coding"; gene_name "Mybbp1a"; transcript_type "retained_intron"; transcript_name "Mybbp1a-205"; exon_number 10; exon_id "ENSMUSE00001282245.2"; level 2; transcript_support_level "1"; mgi_id "MGI:106181"; havana_gene "OTTMUSG00000006110.1"; havana_transcript "OTTMUST00000018358.1";
chr11	HAVANA	exon	72336002	72336112	0	+	.	gene_id "ENSMUSG00000040463.17"; transcript_id "ENSMUST00000162048.8"; gene_type "protein_coding"; gene_name "Mybbp1a"; transcript_type "retained_intron"; transcript_name "Mybbp1a-208"; exon_number 9; exon_id "ENSMUSE00001282245.2"; level 2; transcript_support_level "1"; mgi_id "MGI:106181"; havana_gene "OTTMUSG00000006110.1"; havana_transcript "OTTMUST00000087846.1";
chr11	HAVANA	exon	72336434	72336559	0	+	.	gene_id "ENSMUSG00000040463.17"; transcript_id "ENSMUST00000045633.6"; gene_type "protein_coding"; gene_name "Mybbp1a"; transcript_type "protein_coding"; transcript_name "Mybbp1a-201"; exon_number 11; exon_id "ENSMUSE00001219072.2"; level 2; protein_id "ENSMUSP00000044827.6"; transcript_support_level "1"; mgi_id "MGI:106181"; tag "basic"; tag "Ensembl_canonical"; tag "GENCODE_Primary"; tag "appris_principal_1"; tag "CCDS"; ccdsid "CCDS24986.1"; havana_gene "OTTMUSG00000006110.1"; havana_transcript "OTTMUST00000013809.1";
chr11	HAVANA	CDS	72336434	72336559	0	+	1	gene_id "ENSMUSG00000040463.17"; transcript_id "ENSMUST00000045633.6"; gene_type "protein_coding"; gene_name "Mybbp1a"; transcript_type "protein_coding"; transcript_name "Mybbp1a-201"; exon_number 11; exon_id "ENSMUSE00001219072.2"; level 2; protein_id "ENSMUSP00000044827.6"; transcript_support_level "1"; mgi_id "MGI:106181"; tag "basic"; tag "Ensembl_canonical"; tag "GENCODE_Primary"; tag "appris_principal_1"; tag "CCDS"; ccdsid "CCDS24986.1"; havana_gene "OTTMUSG00000006110.1"; havana_transcript "OTTMUST00000013809.1";
chr11	HAVANA	exon	72336434	72336559	0	+	.	gene_id "ENSMUSG00000040463.17"; transcript_id "ENSMUST00000152894.8"; gene_type "protein_coding"; gene_name "Mybbp1a"; transcript_type "retained_intron"; transcript_name "Mybbp1a-205"; exon_number 11; exon_id "ENSMUSE00001222250.2"; level 2; transcript_support_level "1"; mgi_id "MGI:106181"; havana_gene "OTTMUSG00000006110.1"; havana_transcript "OTTMUST00000018358.1";
chr11	HAVANA	exon	72336434	72336559	0	+	.	gene_id "ENSMUSG00000040463.17"; transcript_id "ENSMUST00000162048.8"; gene_type "protein_coding"; gene_name "Mybbp1a"; transcript_type "retained_intron"; transcript_name "Mybbp1a-208"; exon_number 10; exon_id "ENSMUSE00001222250.2"; level 2; transcript_support_level "1"; mgi_id "MGI:106181"; havana_gene "OTTMUSG00000006110.1"; havana_transcript "OTTMUST00000087846.1";
chr11	HAVANA	exon	72336720	72336887	0	+	.	gene_id "ENSMUSG00000040463.17"; transcript_id "ENSMUST00000045633.6"; gene_type "protein_coding"; gene_name "Mybbp1a"; transcript_type "protein_coding"; transcript_name "Mybbp1a-201"; exon_number 12; exon_id "ENSMUSE00001251876.2"; level 2; protein_id "ENSMUSP00000044827.6"; transcript_support_level "1"; mgi_id "MGI:106181"; tag "basic"; tag "Ensembl_canonical"; tag "GENCODE_Primary"; tag "appris_principal_1"; tag "CCDS"; ccdsid "CCDS24986.1"; havana_gene "OTTMUSG00000006110.1"; havana_transcript "OTTMUST00000013809.1";
chr11	HAVANA	CDS	72336720	72336887	0	+	1	gene_id "ENSMUSG00000040463.17"; transcript_id "ENSMUST00000045633.6"; gene_type "protein_coding"; gene_name "Mybbp1a"; transcript_type "protein_coding"; transcript_name "Mybbp1a-201"; exon_number 12; exon_id "ENSMUSE00001251876.2"; level 2; protein_id "ENSMUSP00000044827.6"; transcript_support_level "1"; mgi_id "MGI:106181"; tag "basic"; tag "Ensembl_canonical"; tag "GENCODE_Primary"; tag "appris_principal_1"; tag "CCDS"; ccdsid "CCDS24986.1"; havana_gene "OTTMUSG00000006110.1"; havana_transcript "OTTMUST00000013809.1";
chr11	HAVANA	exon	72336720	72336887	0	+	.	gene_id "ENSMUSG00000040463.17"; transcript_id "ENSMUST00000152894.8"; gene_type "protein_coding"; gene_name "Mybbp1a"; transcript_type "retained_intron"; transcript_name "Mybbp1a-205"; exon_number 12; exon_id "ENSMUSE00001209346.2"; level 2; transcript_support_level "1"; mgi_id "MGI:106181"; havana_gene "OTTMUSG00000006110.1"; havana_transcript "OTTMUST00000018358.1";
chr11	HAVANA	exon	72336720	72337083	0	+	.	gene_id "ENSMUSG00000040463.17"; transcript_id "ENSMUST00000162048.8"; gene_type "protein_coding"; gene_name "Mybbp1a"; transcript_type "retained_intron"; transcript_name "Mybbp1a-208"; exon_number 11; exon_id "ENSMUSE00000864887.2"; level 2; transcript_support_level "1"; mgi_id "MGI:106181"; havana_gene "OTTMUSG00000006110.1"; havana_transcript "OTTMUST00000087846.1";
chr11	HAVANA	exon	72336984	72337083	0	+	.	gene_id "ENSMUSG00000040463.17"; transcript_id "ENSMUST00000045633.6"; gene_type "protein_coding"; gene_name "Mybbp1a"; transcript_type "protein_coding"; transcript_name "Mybbp1a-201"; exon_number 13; exon_id "ENSMUSE00001287512.2"; level 2; protein_id "ENSMUSP00000044827.6"; transcript_support_level "1"; mgi_id "MGI:106181"; tag "basic"; tag "Ensembl_canonical"; tag "GENCODE_Primary"; tag "appris_principal_1"; tag "CCDS"; ccdsid "CCDS24986.1"; havana_gene "OTTMUSG00000006110.1"; havana_transcript "OTTMUST00000013809.1";
chr11	HAVANA	CDS	72336984	72337083	0	+	1	gene_id "ENSMUSG00000040463.17"; transcript_id "ENSMUST00000045633.6"; gene_type "protein_coding"; gene_name "Mybbp1a"; transcript_type "protein_coding"; transcript_name "Mybbp1a-201"; exon_number 13; exon_id "ENSMUSE00001287512.2"; level 2; protein_id "ENSMUSP00000044827.6"; transcript_support_level "1"; mgi_id "MGI:106181"; tag "basic"; tag "Ensembl_canonical"; tag "GENCODE_Primary"; tag "appris_principal_1"; tag "CCDS"; ccdsid "CCDS24986.1"; havana_gene "OTTMUSG00000006110.1"; havana_transcript "OTTMUST00000013809.1";
chr11	HAVANA	exon	72336984	72337083	0	+	.	gene_id "ENSMUSG00000040463.17"; transcript_id "ENSMUST00000152894.8"; gene_type "protein_coding"; gene_name "Mybbp1a"; transcript_type "retained_intron"; transcript_name "Mybbp1a-205"; exon_number 13; exon_id "ENSMUSE00001251458.2"; level 2; transcript_support_level "1"; mgi_id "MGI:106181"; havana_gene "OTTMUSG00000006110.1"; havana_transcript "OTTMUST00000018358.1";
chr11	HAVANA	exon	72337798	72337894	0	+	.	gene_id "ENSMUSG00000040463.17"; transcript_id "ENSMUST00000045633.6"; gene_type "protein_coding"; gene_name "Mybbp1a"; transcript_type "protein_coding"; transcript_name "Mybbp1a-201"; exon_number 14; exon_id "ENSMUSE00001267596.2"; level 2; protein_id "ENSMUSP00000044827.6"; transcript_support_level "1"; mgi_id "MGI:106181"; tag "basic"; tag "Ensembl_canonical"; tag "GENCODE_Primary"; tag "appris_principal_1"; tag "CCDS"; ccdsid "CCDS24986.1"; havana_gene "OTTMUSG00000006110.1"; havana_transcript "OTTMUST00000013809.1";
chr11	HAVANA	CDS	72337798	72337894	0	+	0	gene_id "ENSMUSG00000040463.17"; transcript_id "ENSMUST00000045633.6"; gene_type "protein_coding"; gene_name "Mybbp1a"; transcript_type "protein_coding"; transcript_name "Mybbp1a-201"; exon_number 14; exon_id "ENSMUSE00001267596.2"; level 2; protein_id "ENSMUSP00000044827.6"; transcript_support_level "1"; mgi_id "MGI:106181"; tag "basic"; tag "Ensembl_canonical"; tag "GENCODE_Primary"; tag "appris_principal_1"; tag "CCDS"; ccdsid "CCDS24986.1"; havana_gene "OTTMUSG00000006110.1"; havana_transcript "OTTMUST00000013809.1";
chr11	HAVANA	exon	72337798	72337894	0	+	.	gene_id "ENSMUSG00000040463.17"; transcript_id "ENSMUST00000152894.8"; gene_type "protein_coding"; gene_name "Mybbp1a"; transcript_type "retained_intron"; transcript_name "Mybbp1a-205"; exon_number 14; exon_id "ENSMUSE00001292938.2"; level 2; transcript_support_level "1"; mgi_id "MGI:106181"; havana_gene "OTTMUSG00000006110.1"; havana_transcript "OTTMUST00000018358.1";
chr11	HAVANA	exon	72337798	72337894	0	+	.	gene_id "ENSMUSG00000040463.17"; transcript_id "ENSMUST00000162048.8"; gene_type "protein_coding"; gene_name "Mybbp1a"; transcript_type "retained_intron"; transcript_name "Mybbp1a-208"; exon_number 12; exon_id "ENSMUSE00001292938.2"; level 2; transcript_support_level "1"; mgi_id "MGI:106181"; havana_gene "OTTMUSG00000006110.1"; havana_transcript "OTTMUST00000087846.1";
chr11	HAVANA	exon	72337975	72338126	0	+	.	gene_id "ENSMUSG00000040463.17"; transcript_id "ENSMUST00000045633.6"; gene_type "protein_coding"; gene_name "Mybbp1a"; transcript_type "protein_coding"; transcript_name "Mybbp1a-201"; exon_number 15; exon_id "ENSMUSE00001262838.2"; level 2; protein_id "ENSMUSP00000044827.6"; transcript_support_level "1"; mgi_id "MGI:106181"; tag "basic"; tag "Ensembl_canonical"; tag "GENCODE_Primary"; tag "appris_principal_1"; tag "CCDS"; ccdsid "CCDS24986.1"; havana_gene "OTTMUSG00000006110.1"; havana_transcript "OTTMUST00000013809.1";
chr11	HAVANA	CDS	72337975	72338126	0	+	2	gene_id "ENSMUSG00000040463.17"; transcript_id "ENSMUST00000045633.6"; gene_type "protein_coding"; gene_name "Mybbp1a"; transcript_type "protein_coding"; transcript_name "Mybbp1a-201"; exon_number 15; exon_id "ENSMUSE00001262838.2"; level 2; protein_id "ENSMUSP00000044827.6"; transcript_support_level "1"; mgi_id "MGI:106181"; tag "basic"; tag "Ensembl_canonical"; tag "GENCODE_Primary"; tag "appris_principal_1"; tag "CCDS"; ccdsid "CCDS24986.1"; havana_gene "OTTMUSG00000006110.1"; havana_transcript "OTTMUST00000013809.1";
chr11	HAVANA	exon	72337975	72338126	0	+	.	gene_id "ENSMUSG00000040463.17"; transcript_id "ENSMUST00000152894.8"; gene_type "protein_coding"; gene_name "Mybbp1a"; transcript_type "retained_intron"; transcript_name "Mybbp1a-205"; exon_number 15; exon_id "ENSMUSE00001274387.2"; level 2; transcript_support_level "1"; mgi_id "MGI:106181"; havana_gene "OTTMUSG00000006110.1"; havana_transcript "OTTMUST00000018358.1";
chr11	HAVANA	exon	72337975	72338126	0	+	.	gene_id "ENSMUSG00000040463.17"; transcript_id "ENSMUST00000162048.8"; gene_type "protein_coding"; gene_name "Mybbp1a"; transcript_type "retained_intron"; transcript_name "Mybbp1a-208"; exon_number 13; exon_id "ENSMUSE00001274387.2"; level 2; transcript_support_level "1"; mgi_id "MGI:106181"; havana_gene "OTTMUSG00000006110.1"; havana_transcript "OTTMUST00000087846.1";
chr11	HAVANA	exon	72338379	72338465	0	+	.	gene_id "ENSMUSG00000040463.17"; transcript_id "ENSMUST00000045633.6"; gene_type "protein_coding"; gene_name "Mybbp1a"; transcript_type "protein_coding"; transcript_name "Mybbp1a-201"; exon_number 16; exon_id "ENSMUSE00001261464.2"; level 2; protein_id "ENSMUSP00000044827.6"; transcript_support_level "1"; mgi_id "MGI:106181"; tag "basic"; tag "Ensembl_canonical"; tag "GENCODE_Primary"; tag "appris_principal_1"; tag "CCDS"; ccdsid "CCDS24986.1"; havana_gene "OTTMUSG00000006110.1"; havana_transcript "OTTMUST00000013809.1";
chr11	HAVANA	CDS	72338379	72338465	0	+	0	gene_id "ENSMUSG00000040463.17"; transcript_id "ENSMUST00000045633.6"; gene_type "protein_coding"; gene_name "Mybbp1a"; transcript_type "protein_coding"; transcript_name "Mybbp1a-201"; exon_number 16; exon_id "ENSMUSE00001261464.2"; level 2; protein_id "ENSMUSP00000044827.6"; transcript_support_level "1"; mgi_id "MGI:106181"; tag "basic"; tag "Ensembl_canonical"; tag "GENCODE_Primary"; tag "appris_principal_1"; tag "CCDS"; ccdsid "CCDS24986.1"; havana_gene "OTTMUSG00000006110.1"; havana_transcript "OTTMUST00000013809.1";
chr11	HAVANA	exon	72338379	72338465	0	+	.	gene_id "ENSMUSG00000040463.17"; transcript_id "ENSMUST00000162048.8"; gene_type "protein_coding"; gene_name "Mybbp1a"; transcript_type "retained_intron"; transcript_name "Mybbp1a-208"; exon_number 14; exon_id "ENSMUSE00001210280.2"; level 2; transcript_support_level "1"; mgi_id "MGI:106181"; havana_gene "OTTMUSG00000006110.1"; havana_transcript "OTTMUST00000087846.1";
chr11	HAVANA	exon	72338379	72338708	0	+	.	gene_id "ENSMUSG00000040463.17"; transcript_id "ENSMUST00000152894.8"; gene_type "protein_coding"; gene_name "Mybbp1a"; transcript_type "retained_intron"; transcript_name "Mybbp1a-205"; exon_number 16; exon_id "ENSMUSE00000764399.2"; level 2; transcript_support_level "1"; mgi_id "MGI:106181"; havana_gene "OTTMUSG00000006110.1"; havana_transcript "OTTMUST00000018358.1";
chr11	HAVANA	exon	72338556	72338708	0	+	.	gene_id "ENSMUSG00000040463.17"; transcript_id "ENSMUST00000045633.6"; gene_type "protein_coding"; gene_name "Mybbp1a"; transcript_type "protein_coding"; transcript_name "Mybbp1a-201"; exon_number 17; exon_id "ENSMUSE00001222428.2"; level 2; protein_id "ENSMUSP00000044827.6"; transcript_support_level "1"; mgi_id "MGI:106181"; tag "basic"; tag "Ensembl_canonical"; tag "GENCODE_Primary"; tag "appris_principal_1"; tag "CCDS"; ccdsid "CCDS24986.1"; havana_gene "OTTMUSG00000006110.1"; havana_transcript "OTTMUST00000013809.1";
chr11	HAVANA	CDS	72338556	72338708	0	+	0	gene_id "ENSMUSG00000040463.17"; transcript_id "ENSMUST00000045633.6"; gene_type "protein_coding"; gene_name "Mybbp1a"; transcript_type "protein_coding"; transcript_name "Mybbp1a-201"; exon_number 17; exon_id "ENSMUSE00001222428.2"; level 2; protein_id "ENSMUSP00000044827.6"; transcript_support_level "1"; mgi_id "MGI:106181"; tag "basic"; tag "Ensembl_canonical"; tag "GENCODE_Primary"; tag "appris_principal_1"; tag "CCDS"; ccdsid "CCDS24986.1"; havana_gene "OTTMUSG00000006110.1"; havana_transcript "OTTMUST00000013809.1";
chr11	HAVANA	exon	72338556	72338708	0	+	.	gene_id "ENSMUSG00000040463.17"; transcript_id "ENSMUST00000162048.8"; gene_type "protein_coding"; gene_name "Mybbp1a"; transcript_type "retained_intron"; transcript_name "Mybbp1a-208"; exon_number 15; exon_id "ENSMUSE00001295225.2"; level 2; transcript_support_level "1"; mgi_id "MGI:106181"; havana_gene "OTTMUSG00000006110.1"; havana_transcript "OTTMUST00000087846.1";
chr11	HAVANA	exon	72338782	72338952	0	+	.	gene_id "ENSMUSG00000040463.17"; transcript_id "ENSMUST00000045633.6"; gene_type "protein_coding"; gene_name "Mybbp1a"; transcript_type "protein_coding"; transcript_name "Mybbp1a-201"; exon_number 18; exon_id "ENSMUSE00001292914.2"; level 2; protein_id "ENSMUSP00000044827.6"; transcript_support_level "1"; mgi_id "MGI:106181"; tag "basic"; tag "Ensembl_canonical"; tag "GENCODE_Primary"; tag "appris_principal_1"; tag "CCDS"; ccdsid "CCDS24986.1"; havana_gene "OTTMUSG00000006110.1"; havana_transcript "OTTMUST00000013809.1";
chr11	HAVANA	CDS	72338782	72338952	0	+	0	gene_id "ENSMUSG00000040463.17"; transcript_id "ENSMUST00000045633.6"; gene_type "protein_coding"; gene_name "Mybbp1a"; transcript_type "protein_coding"; transcript_name "Mybbp1a-201"; exon_number 18; exon_id "ENSMUSE00001292914.2"; level 2; protein_id "ENSMUSP00000044827.6"; transcript_support_level "1"; mgi_id "MGI:106181"; tag "basic"; tag "Ensembl_canonical"; tag "GENCODE_Primary"; tag "appris_principal_1"; tag "CCDS"; ccdsid "CCDS24986.1"; havana_gene "OTTMUSG00000006110.1"; havana_transcript "OTTMUST00000013809.1";
chr11	HAVANA	exon	72338782	72338952	0	+	.	gene_id "ENSMUSG00000040463.17"; transcript_id "ENSMUST00000152894.8"; gene_type "protein_coding"; gene_name "Mybbp1a"; transcript_type "retained_intron"; transcript_name "Mybbp1a-205"; exon_number 17; exon_id "ENSMUSE00001208276.2"; level 2; transcript_support_level "1"; mgi_id "MGI:106181"; havana_gene "OTTMUSG00000006110.1"; havana_transcript "OTTMUST00000018358.1";
chr11	HAVANA	exon	72338782	72338952	0	+	.	gene_id "ENSMUSG00000040463.17"; transcript_id "ENSMUST00000162048.8"; gene_type "protein_coding"; gene_name "Mybbp1a"; transcript_type "retained_intron"; transcript_name "Mybbp1a-208"; exon_number 16; exon_id "ENSMUSE00001208276.2"; level 2; transcript_support_level "1"; mgi_id "MGI:106181"; havana_gene "OTTMUSG00000006110.1"; havana_transcript "OTTMUST00000087846.1";
chr11	HAVANA	exon	72339043	72339203	0	+	.	gene_id "ENSMUSG00000040463.17"; transcript_id "ENSMUST00000045633.6"; gene_type "protein_coding"; gene_name "Mybbp1a"; transcript_type "protein_coding"; transcript_name "Mybbp1a-201"; exon_number 19; exon_id "ENSMUSE00001264453.2"; level 2; protein_id "ENSMUSP00000044827.6"; transcript_support_level "1"; mgi_id "MGI:106181"; tag "basic"; tag "Ensembl_canonical"; tag "GENCODE_Primary"; tag "appris_principal_1"; tag "CCDS"; ccdsid "CCDS24986.1"; havana_gene "OTTMUSG00000006110.1"; havana_transcript "OTTMUST00000013809.1";
chr11	HAVANA	CDS	72339043	72339203	0	+	0	gene_id "ENSMUSG00000040463.17"; transcript_id "ENSMUST00000045633.6"; gene_type "protein_coding"; gene_name "Mybbp1a"; transcript_type "protein_coding"; transcript_name "Mybbp1a-201"; exon_number 19; exon_id "ENSMUSE00001264453.2"; level 2; protein_id "ENSMUSP00000044827.6"; transcript_support_level "1"; mgi_id "MGI:106181"; tag "basic"; tag "Ensembl_canonical"; tag "GENCODE_Primary"; tag "appris_principal_1"; tag "CCDS"; ccdsid "CCDS24986.1"; havana_gene "OTTMUSG00000006110.1"; havana_transcript "OTTMUST00000013809.1";
chr11	HAVANA	exon	72339043	72339203	0	+	.	gene_id "ENSMUSG00000040463.17"; transcript_id "ENSMUST00000152894.8"; gene_type "protein_coding"; gene_name "Mybbp1a"; transcript_type "retained_intron"; transcript_name "Mybbp1a-205"; exon_number 18; exon_id "ENSMUSE00001228702.2"; level 2; transcript_support_level "1"; mgi_id "MGI:106181"; havana_gene "OTTMUSG00000006110.1"; havana_transcript "OTTMUST00000018358.1";
chr11	HAVANA	exon	72339043	72339203	0	+	.	gene_id "ENSMUSG00000040463.17"; transcript_id "ENSMUST00000162048.8"; gene_type "protein_coding"; gene_name "Mybbp1a"; transcript_type "retained_intron"; transcript_name "Mybbp1a-208"; exon_number 17; exon_id "ENSMUSE00001228702.2"; level 2; transcript_support_level "1"; mgi_id "MGI:106181"; havana_gene "OTTMUSG00000006110.1"; havana_transcript "OTTMUST00000087846.1";
chr11	HAVANA	exon	72339043	72339203	0	+	.	gene_id "ENSMUSG00000040463.17"; transcript_id "ENSMUST00000144374.2"; gene_type "protein_coding"; gene_name "Mybbp1a"; transcript_type "retained_intron"; transcript_name "Mybbp1a-203"; exon_number 1; exon_id "ENSMUSE00001228702.2"; level 2; transcript_support_level "3"; mgi_id "MGI:106181"; havana_gene "OTTMUSG00000006110.1"; havana_transcript "OTTMUST00000018362.1";
chr11	HAVANA	transcript	72339043	72341831	0	+	.	gene_id "ENSMUSG00000040463.17"; transcript_id "ENSMUST00000144374.2"; gene_type "protein_coding"; gene_name "Mybbp1a"; transcript_type "retained_intron"; transcript_name "Mybbp1a-203"; level 2; transcript_support_level "3"; mgi_id "MGI:106181"; havana_gene "OTTMUSG00000006110.1"; havana_transcript "OTTMUST00000018362.1";
chr11	HAVANA	exon	72339558	72339789	0	+	.	gene_id "ENSMUSG00000040463.17"; transcript_id "ENSMUST00000045633.6"; gene_type "protein_coding"; gene_name "Mybbp1a"; transcript_type "protein_coding"; transcript_name "Mybbp1a-201"; exon_number 20; exon_id "ENSMUSE00001308900.2"; level 2; protein_id "ENSMUSP00000044827.6"; transcript_support_level "1"; mgi_id "MGI:106181"; tag "basic"; tag "Ensembl_canonical"; tag "GENCODE_Primary"; tag "appris_principal_1"; tag "CCDS"; ccdsid "CCDS24986.1"; havana_gene "OTTMUSG00000006110.1"; havana_transcript "OTTMUST00000013809.1";
chr11	HAVANA	CDS	72339558	72339789	0	+	1	gene_id "ENSMUSG00000040463.17"; transcript_id "ENSMUST00000045633.6"; gene_type "protein_coding"; gene_name "Mybbp1a"; transcript_type "protein_coding"; transcript_name "Mybbp1a-201"; exon_number 20; exon_id "ENSMUSE00001308900.2"; level 2; protein_id "ENSMUSP00000044827.6"; transcript_support_level "1"; mgi_id "MGI:106181"; tag "basic"; tag "Ensembl_canonical"; tag "GENCODE_Primary"; tag "appris_principal_1"; tag "CCDS"; ccdsid "CCDS24986.1"; havana_gene "OTTMUSG00000006110.1"; havana_transcript "OTTMUST00000013809.1";
chr11	HAVANA	exon	72339558	72339789	0	+	.	gene_id "ENSMUSG00000040463.17"; transcript_id "ENSMUST00000152894.8"; gene_type "protein_coding"; gene_name "Mybbp1a"; transcript_type "retained_intron"; transcript_name "Mybbp1a-205"; exon_number 19; exon_id "ENSMUSE00001246475.2"; level 2; transcript_support_level "1"; mgi_id "MGI:106181"; havana_gene "OTTMUSG00000006110.1"; havana_transcript "OTTMUST00000018358.1";
chr11	HAVANA	exon	72339558	72339789	0	+	.	gene_id "ENSMUSG00000040463.17"; transcript_id "ENSMUST00000162048.8"; gene_type "protein_coding"; gene_name "Mybbp1a"; transcript_type "retained_intron"; transcript_name "Mybbp1a-208"; exon_number 18; exon_id "ENSMUSE00001246475.2"; level 2; transcript_support_level "1"; mgi_id "MGI:106181"; havana_gene "OTTMUSG00000006110.1"; havana_transcript "OTTMUST00000087846.1";
chr11	HAVANA	exon	72339869	72340000	0	+	.	gene_id "ENSMUSG00000040463.17"; transcript_id "ENSMUST00000045633.6"; gene_type "protein_coding"; gene_name "Mybbp1a"; transcript_type "protein_coding"; transcript_name "Mybbp1a-201"; exon_number 21; exon_id "ENSMUSE00001230389.2"; level 2; protein_id "ENSMUSP00000044827.6"; transcript_support_level "1"; mgi_id "MGI:106181"; tag "basic"; tag "Ensembl_canonical"; tag "GENCODE_Primary"; tag "appris_principal_1"; tag "CCDS"; ccdsid "CCDS24986.1"; havana_gene "OTTMUSG00000006110.1"; havana_transcript "OTTMUST00000013809.1";
chr11	HAVANA	CDS	72339869	72340000	0	+	0	gene_id "ENSMUSG00000040463.17"; transcript_id "ENSMUST00000045633.6"; gene_type "protein_coding"; gene_name "Mybbp1a"; transcript_type "protein_coding"; transcript_name "Mybbp1a-201"; exon_number 21; exon_id "ENSMUSE00001230389.2"; level 2; protein_id "ENSMUSP00000044827.6"; transcript_support_level "1"; mgi_id "MGI:106181"; tag "basic"; tag "Ensembl_canonical"; tag "GENCODE_Primary"; tag "appris_principal_1"; tag "CCDS"; ccdsid "CCDS24986.1"; havana_gene "OTTMUSG00000006110.1"; havana_transcript "OTTMUST00000013809.1";
chr11	HAVANA	exon	72339869	72340000	0	+	.	gene_id "ENSMUSG00000040463.17"; transcript_id "ENSMUST00000152894.8"; gene_type "protein_coding"; gene_name "Mybbp1a"; transcript_type "retained_intron"; transcript_name "Mybbp1a-205"; exon_number 20; exon_id "ENSMUSE00001207750.2"; level 2; transcript_support_level "1"; mgi_id "MGI:106181"; havana_gene "OTTMUSG00000006110.1"; havana_transcript "OTTMUST00000018358.1";
chr11	HAVANA	exon	72339869	72340000	0	+	.	gene_id "ENSMUSG00000040463.17"; transcript_id "ENSMUST00000162048.8"; gene_type "protein_coding"; gene_name "Mybbp1a"; transcript_type "retained_intron"; transcript_name "Mybbp1a-208"; exon_number 19; exon_id "ENSMUSE00001207750.2"; level 2; transcript_support_level "1"; mgi_id "MGI:106181"; havana_gene "OTTMUSG00000006110.1"; havana_transcript "OTTMUST00000087846.1";
chr11	HAVANA	exon	72339869	72340000	0	+	.	gene_id "ENSMUSG00000040463.17"; transcript_id "ENSMUST00000144374.2"; gene_type "protein_coding"; gene_name "Mybbp1a"; transcript_type "retained_intron"; transcript_name "Mybbp1a-203"; exon_number 2; exon_id "ENSMUSE00001207750.2"; level 2; transcript_support_level "3"; mgi_id "MGI:106181"; havana_gene "OTTMUSG00000006110.1"; havana_transcript "OTTMUST00000018362.1";
chr11	HAVANA	exon	72340087	72340155	0	+	.	gene_id "ENSMUSG00000040463.17"; transcript_id "ENSMUST00000045633.6"; gene_type "protein_coding"; gene_name "Mybbp1a"; transcript_type "protein_coding"; transcript_name "Mybbp1a-201"; exon_number 22; exon_id "ENSMUSE00001296093.2"; level 2; protein_id "ENSMUSP00000044827.6"; transcript_support_level "1"; mgi_id "MGI:106181"; tag "basic"; tag "Ensembl_canonical"; tag "GENCODE_Primary"; tag "appris_principal_1"; tag "CCDS"; ccdsid "CCDS24986.1"; havana_gene "OTTMUSG00000006110.1"; havana_transcript "OTTMUST00000013809.1";
chr11	HAVANA	CDS	72340087	72340155	0	+	0	gene_id "ENSMUSG00000040463.17"; transcript_id "ENSMUST00000045633.6"; gene_type "protein_coding"; gene_name "Mybbp1a"; transcript_type "protein_coding"; transcript_name "Mybbp1a-201"; exon_number 22; exon_id "ENSMUSE00001296093.2"; level 2; protein_id "ENSMUSP00000044827.6"; transcript_support_level "1"; mgi_id "MGI:106181"; tag "basic"; tag "Ensembl_canonical"; tag "GENCODE_Primary"; tag "appris_principal_1"; tag "CCDS"; ccdsid "CCDS24986.1"; havana_gene "OTTMUSG00000006110.1"; havana_transcript "OTTMUST00000013809.1";
chr11	HAVANA	exon	72340087	72340155	0	+	.	gene_id "ENSMUSG00000040463.17"; transcript_id "ENSMUST00000152894.8"; gene_type "protein_coding"; gene_name "Mybbp1a"; transcript_type "retained_intron"; transcript_name "Mybbp1a-205"; exon_number 21; exon_id "ENSMUSE00001294075.2"; level 2; transcript_support_level "1"; mgi_id "MGI:106181"; havana_gene "OTTMUSG00000006110.1"; havana_transcript "OTTMUST00000018358.1";
chr11	HAVANA	exon	72340087	72340155	0	+	.	gene_id "ENSMUSG00000040463.17"; transcript_id "ENSMUST00000162048.8"; gene_type "protein_coding"; gene_name "Mybbp1a"; transcript_type "retained_intron"; transcript_name "Mybbp1a-208"; exon_number 20; exon_id "ENSMUSE00001294075.2"; level 2; transcript_support_level "1"; mgi_id "MGI:106181"; havana_gene "OTTMUSG00000006110.1"; havana_transcript "OTTMUST00000087846.1";
chr11	HAVANA	exon	72340087	72340155	0	+	.	gene_id "ENSMUSG00000040463.17"; transcript_id "ENSMUST00000144374.2"; gene_type "protein_coding"; gene_name "Mybbp1a"; transcript_type "retained_intron"; transcript_name "Mybbp1a-203"; exon_number 3; exon_id "ENSMUSE00001294075.2"; level 2; transcript_support_level "3"; mgi_id "MGI:106181"; havana_gene "OTTMUSG00000006110.1"; havana_transcript "OTTMUST00000018362.1";
chr11	HAVANA	exon	72340464	72340659	0	+	.	gene_id "ENSMUSG00000040463.17"; transcript_id "ENSMUST00000155995.2"; gene_type "protein_coding"; gene_name "Mybbp1a"; transcript_type "retained_intron"; transcript_name "Mybbp1a-206"; exon_number 1; exon_id "ENSMUSE00000752982.2"; level 2; transcript_support_level "3"; mgi_id "MGI:106181"; havana_gene "OTTMUSG00000006110.1"; havana_transcript "OTTMUST00000018361.1";
chr11	HAVANA	transcript	72340464	72341532	0	+	.	gene_id "ENSMUSG00000040463.17"; transcript_id "ENSMUST00000155995.2"; gene_type "protein_coding"; gene_name "Mybbp1a"; transcript_type "retained_intron"; transcript_name "Mybbp1a-206"; level 2; transcript_support_level "3"; mgi_id "MGI:106181"; havana_gene "OTTMUSG00000006110.1"; havana_transcript "OTTMUST00000018361.1";
chr11	HAVANA	exon	72340546	72340659	0	+	.	gene_id "ENSMUSG00000040463.17"; transcript_id "ENSMUST00000045633.6"; gene_type "protein_coding"; gene_name "Mybbp1a"; transcript_type "protein_coding"; transcript_name "Mybbp1a-201"; exon_number 23; exon_id "ENSMUSE00001264780.2"; level 2; protein_id "ENSMUSP00000044827.6"; transcript_support_level "1"; mgi_id "MGI:106181"; tag "basic"; tag "Ensembl_canonical"; tag "GENCODE_Primary"; tag "appris_principal_1"; tag "CCDS"; ccdsid "CCDS24986.1"; havana_gene "OTTMUSG00000006110.1"; havana_transcript "OTTMUST00000013809.1";
chr11	HAVANA	CDS	72340546	72340659	0	+	0	gene_id "ENSMUSG00000040463.17"; transcript_id "ENSMUST00000045633.6"; gene_type "protein_coding"; gene_name "Mybbp1a"; transcript_type "protein_coding"; transcript_name "Mybbp1a-201"; exon_number 23; exon_id "ENSMUSE00001264780.2"; level 2; protein_id "ENSMUSP00000044827.6"; transcript_support_level "1"; mgi_id "MGI:106181"; tag "basic"; tag "Ensembl_canonical"; tag "GENCODE_Primary"; tag "appris_principal_1"; tag "CCDS"; ccdsid "CCDS24986.1"; havana_gene "OTTMUSG00000006110.1"; havana_transcript "OTTMUST00000013809.1";
chr11	HAVANA	exon	72340546	72340659	0	+	.	gene_id "ENSMUSG00000040463.17"; transcript_id "ENSMUST00000152894.8"; gene_type "protein_coding"; gene_name "Mybbp1a"; transcript_type "retained_intron"; transcript_name "Mybbp1a-205"; exon_number 22; exon_id "ENSMUSE00001306169.2"; level 2; transcript_support_level "1"; mgi_id "MGI:106181"; havana_gene "OTTMUSG00000006110.1"; havana_transcript "OTTMUST00000018358.1";
chr11	HAVANA	exon	72340546	72340659	0	+	.	gene_id "ENSMUSG00000040463.17"; transcript_id "ENSMUST00000162048.8"; gene_type "protein_coding"; gene_name "Mybbp1a"; transcript_type "retained_intron"; transcript_name "Mybbp1a-208"; exon_number 21; exon_id "ENSMUSE00001306169.2"; level 2; transcript_support_level "1"; mgi_id "MGI:106181"; havana_gene "OTTMUSG00000006110.1"; havana_transcript "OTTMUST00000087846.1";
chr11	HAVANA	exon	72340546	72340659	0	+	.	gene_id "ENSMUSG00000040463.17"; transcript_id "ENSMUST00000144374.2"; gene_type "protein_coding"; gene_name "Mybbp1a"; transcript_type "retained_intron"; transcript_name "Mybbp1a-203"; exon_number 4; exon_id "ENSMUSE00001306169.2"; level 2; transcript_support_level "3"; mgi_id "MGI:106181"; havana_gene "OTTMUSG00000006110.1"; havana_transcript "OTTMUST00000018362.1";
chr11	HAVANA	exon	72340819	72340920	0	+	.	gene_id "ENSMUSG00000040463.17"; transcript_id "ENSMUST00000045633.6"; gene_type "protein_coding"; gene_name "Mybbp1a"; transcript_type "protein_coding"; transcript_name "Mybbp1a-201"; exon_number 24; exon_id "ENSMUSE00001272052.2"; level 2; protein_id "ENSMUSP00000044827.6"; transcript_support_level "1"; mgi_id "MGI:106181"; tag "basic"; tag "Ensembl_canonical"; tag "GENCODE_Primary"; tag "appris_principal_1"; tag "CCDS"; ccdsid "CCDS24986.1"; havana_gene "OTTMUSG00000006110.1"; havana_transcript "OTTMUST00000013809.1";
chr11	HAVANA	CDS	72340819	72340920	0	+	0	gene_id "ENSMUSG00000040463.17"; transcript_id "ENSMUST00000045633.6"; gene_type "protein_coding"; gene_name "Mybbp1a"; transcript_type "protein_coding"; transcript_name "Mybbp1a-201"; exon_number 24; exon_id "ENSMUSE00001272052.2"; level 2; protein_id "ENSMUSP00000044827.6"; transcript_support_level "1"; mgi_id "MGI:106181"; tag "basic"; tag "Ensembl_canonical"; tag "GENCODE_Primary"; tag "appris_principal_1"; tag "CCDS"; ccdsid "CCDS24986.1"; havana_gene "OTTMUSG00000006110.1"; havana_transcript "OTTMUST00000013809.1";
chr11	HAVANA	exon	72340819	72340920	0	+	.	gene_id "ENSMUSG00000040463.17"; transcript_id "ENSMUST00000152894.8"; gene_type "protein_coding"; gene_name "Mybbp1a"; transcript_type "retained_intron"; transcript_name "Mybbp1a-205"; exon_number 23; exon_id "ENSMUSE00001310371.2"; level 2; transcript_support_level "1"; mgi_id "MGI:106181"; havana_gene "OTTMUSG00000006110.1"; havana_transcript "OTTMUST00000018358.1";
chr11	HAVANA	exon	72340819	72340920	0	+	.	gene_id "ENSMUSG00000040463.17"; transcript_id "ENSMUST00000162048.8"; gene_type "protein_coding"; gene_name "Mybbp1a"; transcript_type "retained_intron"; transcript_name "Mybbp1a-208"; exon_number 22; exon_id "ENSMUSE00001310371.2"; level 2; transcript_support_level "1"; mgi_id "MGI:106181"; havana_gene "OTTMUSG00000006110.1"; havana_transcript "OTTMUST00000087846.1";
chr11	HAVANA	exon	72340819	72340920	0	+	.	gene_id "ENSMUSG00000040463.17"; transcript_id "ENSMUST00000144374.2"; gene_type "protein_coding"; gene_name "Mybbp1a"; transcript_type "retained_intron"; transcript_name "Mybbp1a-203"; exon_number 5; exon_id "ENSMUSE00001310371.2"; level 2; transcript_support_level "3"; mgi_id "MGI:106181"; havana_gene "OTTMUSG00000006110.1"; havana_transcript "OTTMUST00000018362.1";
chr11	HAVANA	exon	72340819	72341532	0	+	.	gene_id "ENSMUSG00000040463.17"; transcript_id "ENSMUST00000155995.2"; gene_type "protein_coding"; gene_name "Mybbp1a"; transcript_type "retained_intron"; transcript_name "Mybbp1a-206"; exon_number 2; exon_id "ENSMUSE00000818129.2"; level 2; transcript_support_level "3"; mgi_id "MGI:106181"; havana_gene "OTTMUSG00000006110.1"; havana_transcript "OTTMUST00000018361.1";
chr11	HAVANA	exon	72341400	72341600	0	+	.	gene_id "ENSMUSG00000040463.17"; transcript_id "ENSMUST00000144923.2"; gene_type "protein_coding"; gene_name "Mybbp1a"; transcript_type "retained_intron"; transcript_name "Mybbp1a-204"; exon_number 1; exon_id "ENSMUSE00000734220.2"; level 2; transcript_support_level "2"; mgi_id "MGI:106181"; havana_gene "OTTMUSG00000006110.1"; havana_transcript "OTTMUST00000018360.1";
chr11	HAVANA	transcript	72341400	72341928	0	+	.	gene_id "ENSMUSG00000040463.17"; transcript_id "ENSMUST00000144923.2"; gene_type "protein_coding"; gene_name "Mybbp1a"; transcript_type "retained_intron"; transcript_name "Mybbp1a-204"; level 2; transcript_support_level "2"; mgi_id "MGI:106181"; havana_gene "OTTMUSG00000006110.1"; havana_transcript "OTTMUST00000018360.1";
chr11	HAVANA	exon	72341452	72341600	0	+	.	gene_id "ENSMUSG00000040463.17"; transcript_id "ENSMUST00000045633.6"; gene_type "protein_coding"; gene_name "Mybbp1a"; transcript_type "protein_coding"; transcript_name "Mybbp1a-201"; exon_number 25; exon_id "ENSMUSE00001312432.2"; level 2; protein_id "ENSMUSP00000044827.6"; transcript_support_level "1"; mgi_id "MGI:106181"; tag "basic"; tag "Ensembl_canonical"; tag "GENCODE_Primary"; tag "appris_principal_1"; tag "CCDS"; ccdsid "CCDS24986.1"; havana_gene "OTTMUSG00000006110.1"; havana_transcript "OTTMUST00000013809.1";
chr11	HAVANA	CDS	72341452	72341600	0	+	0	gene_id "ENSMUSG00000040463.17"; transcript_id "ENSMUST00000045633.6"; gene_type "protein_coding"; gene_name "Mybbp1a"; transcript_type "protein_coding"; transcript_name "Mybbp1a-201"; exon_number 25; exon_id "ENSMUSE00001312432.2"; level 2; protein_id "ENSMUSP00000044827.6"; transcript_support_level "1"; mgi_id "MGI:106181"; tag "basic"; tag "Ensembl_canonical"; tag "GENCODE_Primary"; tag "appris_principal_1"; tag "CCDS"; ccdsid "CCDS24986.1"; havana_gene "OTTMUSG00000006110.1"; havana_transcript "OTTMUST00000013809.1";
chr11	HAVANA	exon	72341452	72341600	0	+	.	gene_id "ENSMUSG00000040463.17"; transcript_id "ENSMUST00000152894.8"; gene_type "protein_coding"; gene_name "Mybbp1a"; transcript_type "retained_intron"; transcript_name "Mybbp1a-205"; exon_number 24; exon_id "ENSMUSE00001279311.2"; level 2; transcript_support_level "1"; mgi_id "MGI:106181"; havana_gene "OTTMUSG00000006110.1"; havana_transcript "OTTMUST00000018358.1";
chr11	HAVANA	exon	72341452	72341600	0	+	.	gene_id "ENSMUSG00000040463.17"; transcript_id "ENSMUST00000162048.8"; gene_type "protein_coding"; gene_name "Mybbp1a"; transcript_type "retained_intron"; transcript_name "Mybbp1a-208"; exon_number 23; exon_id "ENSMUSE00001279311.2"; level 2; transcript_support_level "1"; mgi_id "MGI:106181"; havana_gene "OTTMUSG00000006110.1"; havana_transcript "OTTMUST00000087846.1";
chr11	HAVANA	exon	72341452	72341600	0	+	.	gene_id "ENSMUSG00000040463.17"; transcript_id "ENSMUST00000144374.2"; gene_type "protein_coding"; gene_name "Mybbp1a"; transcript_type "retained_intron"; transcript_name "Mybbp1a-203"; exon_number 6; exon_id "ENSMUSE00001279311.2"; level 2; transcript_support_level "3"; mgi_id "MGI:106181"; havana_gene "OTTMUSG00000006110.1"; havana_transcript "OTTMUST00000018362.1";
chr11	HAVANA	exon	72341703	72341831	0	+	.	gene_id "ENSMUSG00000040463.17"; transcript_id "ENSMUST00000144374.2"; gene_type "protein_coding"; gene_name "Mybbp1a"; transcript_type "retained_intron"; transcript_name "Mybbp1a-203"; exon_number 7; exon_id "ENSMUSE00000795682.2"; level 2; transcript_support_level "3"; mgi_id "MGI:106181"; havana_gene "OTTMUSG00000006110.1"; havana_transcript "OTTMUST00000018362.1";
chr11	HAVANA	exon	72341703	72341928	0	+	.	gene_id "ENSMUSG00000040463.17"; transcript_id "ENSMUST00000144923.2"; gene_type "protein_coding"; gene_name "Mybbp1a"; transcript_type "retained_intron"; transcript_name "Mybbp1a-204"; exon_number 2; exon_id "ENSMUSE00000791761.2"; level 2; transcript_support_level "2"; mgi_id "MGI:106181"; havana_gene "OTTMUSG00000006110.1"; havana_transcript "OTTMUST00000018360.1";
chr11	HAVANA	exon	72341703	72342055	0	+	.	gene_id "ENSMUSG00000040463.17"; transcript_id "ENSMUST00000162048.8"; gene_type "protein_coding"; gene_name "Mybbp1a"; transcript_type "retained_intron"; transcript_name "Mybbp1a-208"; exon_number 24; exon_id "ENSMUSE00000864955.2"; level 2; transcript_support_level "1"; mgi_id "MGI:106181"; havana_gene "OTTMUSG00000006110.1"; havana_transcript "OTTMUST00000087846.1";
chr11	HAVANA	CDS	72341703	72342297	0	+	1	gene_id "ENSMUSG00000040463.17"; transcript_id "ENSMUST00000045633.6"; gene_type "protein_coding"; gene_name "Mybbp1a"; transcript_type "protein_coding"; transcript_name "Mybbp1a-201"; exon_number 26; exon_id "ENSMUSE00001214590.2"; level 2; protein_id "ENSMUSP00000044827.6"; transcript_support_level "1"; mgi_id "MGI:106181"; tag "basic"; tag "Ensembl_canonical"; tag "GENCODE_Primary"; tag "appris_principal_1"; tag "CCDS"; ccdsid "CCDS24986.1"; havana_gene "OTTMUSG00000006110.1"; havana_transcript "OTTMUST00000013809.1";
chr11	HAVANA	exon	72341703	72342594	0	+	.	gene_id "ENSMUSG00000040463.17"; transcript_id "ENSMUST00000045633.6"; gene_type "protein_coding"; gene_name "Mybbp1a"; transcript_type "protein_coding"; transcript_name "Mybbp1a-201"; exon_number 26; exon_id "ENSMUSE00001214590.2"; level 2; protein_id "ENSMUSP00000044827.6"; transcript_support_level "1"; mgi_id "MGI:106181"; tag "basic"; tag "Ensembl_canonical"; tag "GENCODE_Primary"; tag "appris_principal_1"; tag "CCDS"; ccdsid "CCDS24986.1"; havana_gene "OTTMUSG00000006110.1"; havana_transcript "OTTMUST00000013809.1";
chr11	HAVANA	exon	72341703	72342594	0	+	.	gene_id "ENSMUSG00000040463.17"; transcript_id "ENSMUST00000152894.8"; gene_type "protein_coding"; gene_name "Mybbp1a"; transcript_type "retained_intron"; transcript_name "Mybbp1a-205"; exon_number 25; exon_id "ENSMUSE00001225567.2"; level 2; transcript_support_level "1"; mgi_id "MGI:106181"; havana_gene "OTTMUSG00000006110.1"; havana_transcript "OTTMUST00000018358.1";
chr11	HAVANA	stop_codon	72342298	72342300	0	+	0	gene_id "ENSMUSG00000040463.17"; transcript_id "ENSMUST00000045633.6"; gene_type "protein_coding"; gene_name "Mybbp1a"; transcript_type "protein_coding"; transcript_name "Mybbp1a-201"; exon_number 26; exon_id "ENSMUSE00001214590.2"; level 2; protein_id "ENSMUSP00000044827.6"; transcript_support_level "1"; mgi_id "MGI:106181"; tag "basic"; tag "Ensembl_canonical"; tag "GENCODE_Primary"; tag "appris_principal_1"; tag "CCDS"; ccdsid "CCDS24986.1"; havana_gene "OTTMUSG00000006110.1"; havana_transcript "OTTMUST00000013809.1";
chr11	HAVANA	UTR	72342298	72342594	0	+	.	gene_id "ENSMUSG00000040463.17"; transcript_id "ENSMUST00000045633.6"; gene_type "protein_coding"; gene_name "Mybbp1a"; transcript_type "protein_coding"; transcript_name "Mybbp1a-201"; exon_number 26; exon_id "ENSMUSE00001214590.2"; level 2; protein_id "ENSMUSP00000044827.6"; transcript_support_level "1"; mgi_id "MGI:106181"; tag "basic"; tag "Ensembl_canonical"; tag "GENCODE_Primary"; tag "appris_principal_1"; tag "CCDS"; ccdsid "CCDS24986.1"; havana_gene "OTTMUSG00000006110.1"; havana_transcript "OTTMUST00000013809.1";
chr11	sragcm37_es	exon	72347335	72347494	0.00903083988472603	+	.	gene_id "ENSMUSG00000128666.1"; transcript_id "ENSMUSG00000128666.1_tx_1"; exon_id "chr11_72347335_72347494_+"; exonnum "1"; txlen "660";
chr11	HAVANA	exon	72349009	72349209	0	+	.	gene_id "ENSMUSG00000128666.1"; transcript_id "ENSMUST00000289019.1"; gene_type "lncRNA"; gene_name "ENSMUSG00000128666"; transcript_type "lncRNA"; transcript_name "ENSMUST00000289019"; exon_number 1; exon_id "ENSMUSE00001572355.1"; level 2; tag "basic"; tag "Ensembl_canonical"; tag "GENCODE_Primary"; tag "TAGENE";
chr11	HAVANA	gene	72349009	72352643	0	+	.	gene_id "ENSMUSG00000128666.1"; gene_type "lncRNA"; gene_name "ENSMUSG00000128666"; level 2;
chr11	HAVANA	transcript	72349009	72352643	0	+	.	gene_id "ENSMUSG00000128666.1"; transcript_id "ENSMUST00000289019.1"; gene_type "lncRNA"; gene_name "ENSMUSG00000128666"; transcript_type "lncRNA"; transcript_name "ENSMUST00000289019"; level 2; tag "basic"; tag "Ensembl_canonical"; tag "GENCODE_Primary"; tag "TAGENE";
chr11	sragcm37_mid	exon	72349088	72349209	0.00903083988472603	+	.	gene_id "ENSMUSG00000128666.1"; transcript_id "ENSMUSG00000128666.1_tx_1"; exon_id "chr11_72349088_72349209_+"; exonnum "2"; txlen "660";
chr11	HAVANA	exon	72352266	72352643	0	+	.	gene_id "ENSMUSG00000128666.1"; transcript_id "ENSMUST00000289019.1"; gene_type "lncRNA"; gene_name "ENSMUSG00000128666"; transcript_type "lncRNA"; transcript_name "ENSMUST00000289019"; exon_number 2; exon_id "ENSMUSE00001572356.1"; level 2; tag "basic"; tag "Ensembl_canonical"; tag "GENCODE_Primary"; tag "TAGENE";
chr11	ENSEMBL_gcm37	exon	72352266	72352643	0.00903083988472603	+	.	gene_id "ENSMUSG00000128666.1"; transcript_id "ENSMUSG00000128666.1_tx_1"; exon_id "chr11_72352266_72352643_+"; exonnum "3"; txlen "660";
chr11	HAVANA	exon	72380956	72381047	0	+	.	gene_id "ENSMUSG00000141906.1"; transcript_id "ENSMUST00000368010.1"; gene_type "lncRNA"; gene_name "ENSMUSG00000141906"; transcript_type "lncRNA"; transcript_name "ENSMUST00000368010"; exon_number 1; exon_id "ENSMUSE00001724069.1"; level 2; tag "basic"; tag "Ensembl_canonical"; tag "GENCODE_Primary"; tag "TAGENE";
chr11	HAVANA	gene	72380956	72383755	0	+	.	gene_id "ENSMUSG00000141906.1"; gene_type "lncRNA"; gene_name "ENSMUSG00000141906"; level 2;
chr11	HAVANA	transcript	72380956	72383755	0	+	.	gene_id "ENSMUSG00000141906.1"; transcript_id "ENSMUST00000368010.1"; gene_type "lncRNA"; gene_name "ENSMUSG00000141906"; transcript_type "lncRNA"; transcript_name "ENSMUST00000368010"; level 2; tag "basic"; tag "Ensembl_canonical"; tag "GENCODE_Primary"; tag "TAGENE";
chr11	HAVANA	exon	72383380	72383755	0	+	.	gene_id "ENSMUSG00000141906.1"; transcript_id "ENSMUST00000368010.1"; gene_type "lncRNA"; gene_name "ENSMUSG00000141906"; transcript_type "lncRNA"; transcript_name "ENSMUST00000368010"; exon_number 2; exon_id "ENSMUSE00001724070.1"; level 2; tag "basic"; tag "Ensembl_canonical"; tag "GENCODE_Primary"; tag "TAGENE";
chr11	sragcm37_es	exon	72403067	72403231	0.390677561071494	+	.	gene_id "sragcm37_gene_16544"; transcript_id "sragcm37_gene_16544_tx_1"; exon_id "chr11_72403067_72403231_+"; exonnum "1"; txlen "751";
chr11	sragcm37_es	exon	72403067	72403231	0.242704997154918	+	.	gene_id "sragcm37_gene_16544"; transcript_id "sragcm37_gene_16544_tx_2"; exon_id "chr11_72403067_72403231_+"; exonnum "1"; txlen "650";
chr11	sragcm37_mid	exon	72415261	72415361	0.390677561071494	+	.	gene_id "sragcm37_gene_16544"; transcript_id "sragcm37_gene_16544_tx_1"; exon_id "chr11_72415261_72415361_+"; exonnum "2"; txlen "751";
chr11	sragcm37_ss	exon	72415539	72416023	0.390677561071494	+	.	gene_id "sragcm37_gene_16544"; transcript_id "sragcm37_gene_16544_tx_1"; exon_id "chr11_72415539_72416023_+"; exonnum "3"; txlen "751";
chr11	sragcm37_ss	exon	72415539	72416023	0.242704997154918	+	.	gene_id "sragcm37_gene_16544"; transcript_id "sragcm37_gene_16544_tx_2"; exon_id "chr11_72415539_72416023_+"; exonnum "2"; txlen "650";
chr11	HAVANA	exon	72467656	72467906	0	+	.	gene_id "ENSMUSG00000136347.1"; transcript_id "ENSMUST00000335330.1"; gene_type "lncRNA"; gene_name "ENSMUSG00000136347"; transcript_type "lncRNA"; transcript_name "ENSMUST00000335330"; exon_number 1; exon_id "ENSMUSE00001661143.1"; level 2; tag "basic"; tag "Ensembl_canonical"; tag "GENCODE_Primary"; tag "TAGENE";
chr11	HAVANA	gene	72467656	72468290	0	+	.	gene_id "ENSMUSG00000136347.1"; gene_type "lncRNA"; gene_name "ENSMUSG00000136347"; level 2;
chr11	HAVANA	transcript	72467656	72468290	0	+	.	gene_id "ENSMUSG00000136347.1"; transcript_id "ENSMUST00000335330.1"; gene_type "lncRNA"; gene_name "ENSMUSG00000136347"; transcript_type "lncRNA"; transcript_name "ENSMUST00000335330"; level 2; tag "basic"; tag "Ensembl_canonical"; tag "GENCODE_Primary"; tag "TAGENE";
chr11	HAVANA	exon	72468131	72468290	0	+	.	gene_id "ENSMUSG00000136347.1"; transcript_id "ENSMUST00000335330.1"; gene_type "lncRNA"; gene_name "ENSMUSG00000136347"; transcript_type "lncRNA"; transcript_name "ENSMUST00000335330"; exon_number 2; exon_id "ENSMUSE00001661142.1"; level 2; tag "basic"; tag "Ensembl_canonical"; tag "GENCODE_Primary"; tag "TAGENE";
chr11	HAVANA	exon	72473042	72473454	0	+	.	gene_id "ENSMUSG00000123669.1"; transcript_id "ENSMUST00000259422.1"; gene_type "lncRNA"; gene_name "ENSMUSG00000123669"; transcript_type "lncRNA"; transcript_name "ENSMUST00000259422"; exon_number 1; exon_id "ENSMUSE00001515419.1"; level 2; tag "TAGENE";
chr11	HAVANA	transcript	72473042	72482308	0	+	.	gene_id "ENSMUSG00000123669.1"; transcript_id "ENSMUST00000259422.1"; gene_type "lncRNA"; gene_name "ENSMUSG00000123669"; transcript_type "lncRNA"; transcript_name "ENSMUST00000259422"; level 2; tag "TAGENE";
chr11	HAVANA	gene	72473042	72492434	0	+	.	gene_id "ENSMUSG00000123669.1"; gene_type "lncRNA"; gene_name "ENSMUSG00000123669"; level 2;
chr11	HAVANA	exon	72473075	72473358	0	+	.	gene_id "ENSMUSG00000123669.1"; transcript_id "ENSMUST00000259423.1"; gene_type "lncRNA"; gene_name "ENSMUSG00000123669"; transcript_type "lncRNA"; transcript_name "ENSMUST00000259423"; exon_number 1; exon_id "ENSMUSE00001515412.1"; level 2; tag "TAGENE";
chr11	HAVANA	transcript	72473075	72482300	0	+	.	gene_id "ENSMUSG00000123669.1"; transcript_id "ENSMUST00000259423.1"; gene_type "lncRNA"; gene_name "ENSMUSG00000123669"; transcript_type "lncRNA"; transcript_name "ENSMUST00000259423"; level 2; tag "TAGENE";
chr11	HAVANA	exon	72473085	72473358	0	+	.	gene_id "ENSMUSG00000123669.1"; transcript_id "ENSMUST00000259424.1"; gene_type "lncRNA"; gene_name "ENSMUSG00000123669"; transcript_type "lncRNA"; transcript_name "ENSMUST00000259424"; exon_number 1; exon_id "ENSMUSE00001515403.1"; level 2; tag "TAGENE";
chr11	HAVANA	exon	72473085	72473358	0	+	.	gene_id "ENSMUSG00000123669.1"; transcript_id "ENSMUST00000259420.1"; gene_type "lncRNA"; gene_name "ENSMUSG00000123669"; transcript_type "lncRNA"; transcript_name "ENSMUST00000259420"; exon_number 1; exon_id "ENSMUSE00001515403.1"; level 2; tag "TAGENE";
chr11	HAVANA	exon	72473085	72473454	0	+	.	gene_id "ENSMUSG00000123669.1"; transcript_id "ENSMUST00000259437.1"; gene_type "lncRNA"; gene_name "ENSMUSG00000123669"; transcript_type "lncRNA"; transcript_name "ENSMUST00000259437"; exon_number 1; exon_id "ENSMUSE00001515414.1"; level 2; tag "TAGENE";
chr11	HAVANA	transcript	72473085	72475969	0	+	.	gene_id "ENSMUSG00000123669.1"; transcript_id "ENSMUST00000259437.1"; gene_type "lncRNA"; gene_name "ENSMUSG00000123669"; transcript_type "lncRNA"; transcript_name "ENSMUST00000259437"; level 2; tag "TAGENE";
chr11	HAVANA	transcript	72473085	72482300	0	+	.	gene_id "ENSMUSG00000123669.1"; transcript_id "ENSMUST00000259424.1"; gene_type "lncRNA"; gene_name "ENSMUSG00000123669"; transcript_type "lncRNA"; transcript_name "ENSMUST00000259424"; level 2; tag "TAGENE";
chr11	HAVANA	transcript	72473085	72483099	0	+	.	gene_id "ENSMUSG00000123669.1"; transcript_id "ENSMUST00000259420.1"; gene_type "lncRNA"; gene_name "ENSMUSG00000123669"; transcript_type "lncRNA"; transcript_name "ENSMUST00000259420"; level 2; tag "TAGENE";
chr11	HAVANA	exon	72473086	72473454	0	+	.	gene_id "ENSMUSG00000123669.1"; transcript_id "ENSMUST00000259425.1"; gene_type "lncRNA"; gene_name "ENSMUSG00000123669"; transcript_type "lncRNA"; transcript_name "ENSMUST00000259425"; exon_number 1; exon_id "ENSMUSE00001515410.1"; level 2; tag "TAGENE";
chr11	HAVANA	transcript	72473086	72482300	0	+	.	gene_id "ENSMUSG00000123669.1"; transcript_id "ENSMUST00000259425.1"; gene_type "lncRNA"; gene_name "ENSMUSG00000123669"; transcript_type "lncRNA"; transcript_name "ENSMUST00000259425"; level 2; tag "TAGENE";
chr11	HAVANA	exon	72473089	72473358	0	+	.	gene_id "ENSMUSG00000123669.1"; transcript_id "ENSMUST00000259438.1"; gene_type "lncRNA"; gene_name "ENSMUSG00000123669"; transcript_type "lncRNA"; transcript_name "ENSMUST00000259438"; exon_number 1; exon_id "ENSMUSE00001515406.1"; level 2; tag "TAGENE";
chr11	HAVANA	exon	72473089	72473358	0	+	.	gene_id "ENSMUSG00000123669.1"; transcript_id "ENSMUST00000259426.1"; gene_type "lncRNA"; gene_name "ENSMUSG00000123669"; transcript_type "lncRNA"; transcript_name "ENSMUST00000259426"; exon_number 1; exon_id "ENSMUSE00001515406.1"; level 2; tag "TAGENE";
chr11	HAVANA	transcript	72473089	72475969	0	+	.	gene_id "ENSMUSG00000123669.1"; transcript_id "ENSMUST00000259438.1"; gene_type "lncRNA"; gene_name "ENSMUSG00000123669"; transcript_type "lncRNA"; transcript_name "ENSMUST00000259438"; level 2; tag "TAGENE";
chr11	HAVANA	transcript	72473089	72482300	0	+	.	gene_id "ENSMUSG00000123669.1"; transcript_id "ENSMUST00000259426.1"; gene_type "lncRNA"; gene_name "ENSMUSG00000123669"; transcript_type "lncRNA"; transcript_name "ENSMUST00000259426"; level 2; tag "TAGENE";
chr11	HAVANA	exon	72473092	72473358	0	+	.	gene_id "ENSMUSG00000123669.1"; transcript_id "ENSMUST00000259439.1"; gene_type "lncRNA"; gene_name "ENSMUSG00000123669"; transcript_type "lncRNA"; transcript_name "ENSMUST00000259439"; exon_number 1; exon_id "ENSMUSE00001515393.1"; level 2; tag "TAGENE";
chr11	HAVANA	exon	72473092	72473358	0	+	.	gene_id "ENSMUSG00000123669.1"; transcript_id "ENSMUST00000259427.1"; gene_type "lncRNA"; gene_name "ENSMUSG00000123669"; transcript_type "lncRNA"; transcript_name "ENSMUST00000259427"; exon_number 1; exon_id "ENSMUSE00001515393.1"; level 2; tag "TAGENE";
chr11	ENSEMBL_gcm37	exon	72473092	72473358	0.00327364367658569	+	.	gene_id "ENSMUSG00000123669.1"; transcript_id "ENSMUSG00000123669.1_tx_53"; exon_id "chr11_72473092_72473358_+"; exonnum "1"; txlen "968";
chr11	ENSEMBL_gcm37	exon	72473092	72473358	0.00327364367658569	+	.	gene_id "ENSMUSG00000123669.1"; transcript_id "ENSMUSG00000123669.1_tx_54"; exon_id "chr11_72473092_72473358_+"; exonnum "1"; txlen "1116";
chr11	ENSEMBL_gcm37	exon	72473092	72473358	0.00327364367658569	+	.	gene_id "ENSMUSG00000123669.1"; transcript_id "ENSMUSG00000123669.1_tx_56"; exon_id "chr11_72473092_72473358_+"; exonnum "1"; txlen "779";
chr11	ENSEMBL_gcm37	exon	72473092	72473358	0.00327364367658569	+	.	gene_id "ENSMUSG00000123669.1"; transcript_id "ENSMUSG00000123669.1_tx_58"; exon_id "chr11_72473092_72473358_+"; exonnum "1"; txlen "1113";
chr11	ENSEMBL_gcm37	exon	72473092	72473358	0.00327364367658569	+	.	gene_id "ENSMUSG00000123669.1"; transcript_id "ENSMUSG00000123669.1_tx_59"; exon_id "chr11_72473092_72473358_+"; exonnum "1"; txlen "927";
chr11	ENSEMBL_gcm37	exon	72473092	72473358	0.00327364367658569	+	.	gene_id "ENSMUSG00000123669.1"; transcript_id "ENSMUSG00000123669.1_tx_60"; exon_id "chr11_72473092_72473358_+"; exonnum "1"; txlen "924";
chr11	ENSEMBL_gcm37	exon	72473092	72473358	0.00327364367658569	+	.	gene_id "ENSMUSG00000123669.1"; transcript_id "ENSMUSG00000123669.1_tx_61"; exon_id "chr11_72473092_72473358_+"; exonnum "1"; txlen "623";
chr11	HAVANA	transcript	72473092	72475969	0	+	.	gene_id "ENSMUSG00000123669.1"; transcript_id "ENSMUST00000259439.1"; gene_type "lncRNA"; gene_name "ENSMUSG00000123669"; transcript_type "lncRNA"; transcript_name "ENSMUST00000259439"; level 2; tag "TAGENE";
chr11	HAVANA	transcript	72473092	72482300	0	+	.	gene_id "ENSMUSG00000123669.1"; transcript_id "ENSMUST00000259427.1"; gene_type "lncRNA"; gene_name "ENSMUSG00000123669"; transcript_type "lncRNA"; transcript_name "ENSMUST00000259427"; level 2; tag "TAGENE";
chr11	HAVANA	exon	72473103	72473454	0	+	.	gene_id "ENSMUSG00000123669.1"; transcript_id "ENSMUST00000259428.1"; gene_type "lncRNA"; gene_name "ENSMUSG00000123669"; transcript_type "lncRNA"; transcript_name "ENSMUST00000259428"; exon_number 1; exon_id "ENSMUSE00001515411.1"; level 2; tag "TAGENE";
chr11	HAVANA	transcript	72473103	72482300	0	+	.	gene_id "ENSMUSG00000123669.1"; transcript_id "ENSMUST00000259428.1"; gene_type "lncRNA"; gene_name "ENSMUSG00000123669"; transcript_type "lncRNA"; transcript_name "ENSMUST00000259428"; level 2; tag "TAGENE";
chr11	HAVANA	exon	72473108	72473358	0	+	.	gene_id "ENSMUSG00000123669.1"; transcript_id "ENSMUST00000259419.1"; gene_type "lncRNA"; gene_name "ENSMUSG00000123669"; transcript_type "lncRNA"; transcript_name "ENSMUST00000259419"; exon_number 1; exon_id "ENSMUSE00001515413.1"; level 2; tag "Ensembl_canonical"; tag "GENCODE_Primary"; tag "TAGENE";
chr11	HAVANA	transcript	72473108	72492434	0	+	.	gene_id "ENSMUSG00000123669.1"; transcript_id "ENSMUST00000259419.1"; gene_type "lncRNA"; gene_name "ENSMUSG00000123669"; transcript_type "lncRNA"; transcript_name "ENSMUST00000259419"; level 2; tag "Ensembl_canonical"; tag "GENCODE_Primary"; tag "TAGENE";
chr11	HAVANA	exon	72473109	72473454	0	+	.	gene_id "ENSMUSG00000123669.1"; transcript_id "ENSMUST00000259421.1"; gene_type "lncRNA"; gene_name "ENSMUSG00000123669"; transcript_type "lncRNA"; transcript_name "ENSMUST00000259421"; exon_number 1; exon_id "ENSMUSE00001515416.1"; level 2; tag "basic"; tag "TAGENE";
chr11	HAVANA	transcript	72473109	72483099	0	+	.	gene_id "ENSMUSG00000123669.1"; transcript_id "ENSMUST00000259421.1"; gene_type "lncRNA"; gene_name "ENSMUSG00000123669"; transcript_type "lncRNA"; transcript_name "ENSMUST00000259421"; level 2; tag "basic"; tag "TAGENE";
chr11	HAVANA	exon	72473125	72473454	0	+	.	gene_id "ENSMUSG00000123669.1"; transcript_id "ENSMUST00000259436.1"; gene_type "lncRNA"; gene_name "ENSMUSG00000123669"; transcript_type "lncRNA"; transcript_name "ENSMUST00000259436"; exon_number 1; exon_id "ENSMUSE00001515418.1"; level 2; tag "TAGENE";
chr11	ENSEMBL_gcm37	exon	72473125	72473454	0.00327364367658569	+	.	gene_id "ENSMUSG00000123669.1"; transcript_id "ENSMUSG00000123669.1_tx_50"; exon_id "chr11_72473125_72473454_+"; exonnum "1"; txlen "842";
chr11	ENSEMBL_gcm37	exon	72473125	72473454	0.00327364367658569	+	.	gene_id "ENSMUSG00000123669.1"; transcript_id "ENSMUSG00000123669.1_tx_51"; exon_id "chr11_72473125_72473454_+"; exonnum "1"; txlen "990";
chr11	ENSEMBL_gcm37	exon	72473125	72473454	0.00327364367658569	+	.	gene_id "ENSMUSG00000123669.1"; transcript_id "ENSMUSG00000123669.1_tx_52"; exon_id "chr11_72473125_72473454_+"; exonnum "1"; txlen "987";
chr11	ENSEMBL_gcm37	exon	72473125	72473454	0.00327364367658569	+	.	gene_id "ENSMUSG00000123669.1"; transcript_id "ENSMUSG00000123669.1_tx_55"; exon_id "chr11_72473125_72473454_+"; exonnum "1"; txlen "1179";
chr11	ENSEMBL_gcm37	exon	72473125	72473454	0.00327364367658569	+	.	gene_id "ENSMUSG00000123669.1"; transcript_id "ENSMUSG00000123669.1_tx_57"; exon_id "chr11_72473125_72473454_+"; exonnum "1"; txlen "689";
chr11	HAVANA	transcript	72473125	72476228	0	+	.	gene_id "ENSMUSG00000123669.1"; transcript_id "ENSMUST00000259436.1"; gene_type "lncRNA"; gene_name "ENSMUSG00000123669"; transcript_type "lncRNA"; transcript_name "ENSMUST00000259436"; level 2; tag "TAGENE";
chr11	HAVANA	exon	72473129	72473454	0	+	.	gene_id "ENSMUSG00000123669.1"; transcript_id "ENSMUST00000259429.1"; gene_type "lncRNA"; gene_name "ENSMUSG00000123669"; transcript_type "lncRNA"; transcript_name "ENSMUST00000259429"; exon_number 1; exon_id "ENSMUSE00001515422.1"; level 2; tag "TAGENE";
chr11	HAVANA	transcript	72473129	72482300	0	+	.	gene_id "ENSMUSG00000123669.1"; transcript_id "ENSMUST00000259429.1"; gene_type "lncRNA"; gene_name "ENSMUSG00000123669"; transcript_type "lncRNA"; transcript_name "ENSMUST00000259429"; level 2; tag "TAGENE";
chr11	HAVANA	exon	72473132	72473358	0	+	.	gene_id "ENSMUSG00000123669.1"; transcript_id "ENSMUST00000259430.1"; gene_type "lncRNA"; gene_name "ENSMUSG00000123669"; transcript_type "lncRNA"; transcript_name "ENSMUST00000259430"; exon_number 1; exon_id "ENSMUSE00001515423.1"; level 2; tag "TAGENE";
chr11	HAVANA	exon	72473132	72473454	0	+	.	gene_id "ENSMUSG00000123669.1"; transcript_id "ENSMUST00000259431.1"; gene_type "lncRNA"; gene_name "ENSMUSG00000123669"; transcript_type "lncRNA"; transcript_name "ENSMUST00000259431"; exon_number 1; exon_id "ENSMUSE00001515402.1"; level 2; tag "basic"; tag "TAGENE";
chr11	HAVANA	transcript	72473132	72482300	0	+	.	gene_id "ENSMUSG00000123669.1"; transcript_id "ENSMUST00000259430.1"; gene_type "lncRNA"; gene_name "ENSMUSG00000123669"; transcript_type "lncRNA"; transcript_name "ENSMUST00000259430"; level 2; tag "TAGENE";
chr11	HAVANA	transcript	72473132	72482300	0	+	.	gene_id "ENSMUSG00000123669.1"; transcript_id "ENSMUST00000259431.1"; gene_type "lncRNA"; gene_name "ENSMUSG00000123669"; transcript_type "lncRNA"; transcript_name "ENSMUST00000259431"; level 2; tag "basic"; tag "TAGENE";
chr11	HAVANA	exon	72473135	72473454	0	+	.	gene_id "ENSMUSG00000123669.1"; transcript_id "ENSMUST00000259435.1"; gene_type "lncRNA"; gene_name "ENSMUSG00000123669"; transcript_type "lncRNA"; transcript_name "ENSMUST00000259435"; exon_number 1; exon_id "ENSMUSE00001515391.1"; level 2; tag "TAGENE";
chr11	HAVANA	transcript	72473135	72479248	0	+	.	gene_id "ENSMUSG00000123669.1"; transcript_id "ENSMUST00000259435.1"; gene_type "lncRNA"; gene_name "ENSMUSG00000123669"; transcript_type "lncRNA"; transcript_name "ENSMUST00000259435"; level 2; tag "TAGENE";
chr11	HAVANA	exon	72473139	72473358	0	+	.	gene_id "ENSMUSG00000123669.1"; transcript_id "ENSMUST00000259432.1"; gene_type "lncRNA"; gene_name "ENSMUSG00000123669"; transcript_type "lncRNA"; transcript_name "ENSMUST00000259432"; exon_number 1; exon_id "ENSMUSE00001515421.1"; level 2; tag "TAGENE";
chr11	HAVANA	transcript	72473139	72482300	0	+	.	gene_id "ENSMUSG00000123669.1"; transcript_id "ENSMUST00000259432.1"; gene_type "lncRNA"; gene_name "ENSMUSG00000123669"; transcript_type "lncRNA"; transcript_name "ENSMUST00000259432"; level 2; tag "TAGENE";
chr11	HAVANA	exon	72473141	72473454	0	+	.	gene_id "ENSMUSG00000123669.1"; transcript_id "ENSMUST00000259433.1"; gene_type "lncRNA"; gene_name "ENSMUSG00000123669"; transcript_type "lncRNA"; transcript_name "ENSMUST00000259433"; exon_number 1; exon_id "ENSMUSE00001515392.1"; level 2; tag "TAGENE";
chr11	HAVANA	transcript	72473141	72482300	0	+	.	gene_id "ENSMUSG00000123669.1"; transcript_id "ENSMUST00000259433.1"; gene_type "lncRNA"; gene_name "ENSMUSG00000123669"; transcript_type "lncRNA"; transcript_name "ENSMUST00000259433"; level 2; tag "TAGENE";
chr11	HAVANA	exon	72473312	72473454	0	+	.	gene_id "ENSMUSG00000123669.1"; transcript_id "ENSMUST00000259434.1"; gene_type "lncRNA"; gene_name "ENSMUSG00000123669"; transcript_type "lncRNA"; transcript_name "ENSMUST00000259434"; exon_number 1; exon_id "ENSMUSE00001515417.1"; level 2; tag "TAGENE";
chr11	HAVANA	transcript	72473312	72482300	0	+	.	gene_id "ENSMUSG00000123669.1"; transcript_id "ENSMUST00000259434.1"; gene_type "lncRNA"; gene_name "ENSMUSG00000123669"; transcript_type "lncRNA"; transcript_name "ENSMUST00000259434"; level 2; tag "TAGENE";
chr11	HAVANA	exon	72474372	72474560	0	+	.	gene_id "ENSMUSG00000123669.1"; transcript_id "ENSMUST00000259439.1"; gene_type "lncRNA"; gene_name "ENSMUSG00000123669"; transcript_type "lncRNA"; transcript_name "ENSMUST00000259439"; exon_number 2; exon_id "ENSMUSE00001515397.1"; level 2; tag "TAGENE";
chr11	ENSEMBL_gcm37	exon	72474372	72474560	0.00327364367658569	+	.	gene_id "ENSMUSG00000123669.1"; transcript_id "ENSMUSG00000123669.1_tx_53"; exon_id "chr11_72474372_72474560_+"; exonnum "2"; txlen "968";
chr11	ENSEMBL_gcm37	exon	72474372	72474560	0.00327364367658569	+	.	gene_id "ENSMUSG00000123669.1"; transcript_id "ENSMUSG00000123669.1_tx_54"; exon_id "chr11_72474372_72474560_+"; exonnum "2"; txlen "1116";
chr11	ENSEMBL_gcm37	exon	72474372	72474560	0.00327364367658569	+	.	gene_id "ENSMUSG00000123669.1"; transcript_id "ENSMUSG00000123669.1_tx_55"; exon_id "chr11_72474372_72474560_+"; exonnum "2"; txlen "1179";
chr11	ENSEMBL_gcm37	exon	72474372	72474560	0.00327364367658569	+	.	gene_id "ENSMUSG00000123669.1"; transcript_id "ENSMUSG00000123669.1_tx_58"; exon_id "chr11_72474372_72474560_+"; exonnum "2"; txlen "1113";
chr11	HAVANA	exon	72475820	72475893	0	+	.	gene_id "ENSMUSG00000123669.1"; transcript_id "ENSMUST00000259427.1"; gene_type "lncRNA"; gene_name "ENSMUSG00000123669"; transcript_type "lncRNA"; transcript_name "ENSMUST00000259427"; exon_number 2; exon_id "ENSMUSE00001515408.1"; level 2; tag "TAGENE";
chr11	HAVANA	exon	72475820	72475893	0	+	.	gene_id "ENSMUSG00000123669.1"; transcript_id "ENSMUST00000259428.1"; gene_type "lncRNA"; gene_name "ENSMUSG00000123669"; transcript_type "lncRNA"; transcript_name "ENSMUST00000259428"; exon_number 2; exon_id "ENSMUSE00001515408.1"; level 2; tag "TAGENE";
chr11	HAVANA	exon	72475820	72475893	0	+	.	gene_id "ENSMUSG00000123669.1"; transcript_id "ENSMUST00000259431.1"; gene_type "lncRNA"; gene_name "ENSMUSG00000123669"; transcript_type "lncRNA"; transcript_name "ENSMUST00000259431"; exon_number 2; exon_id "ENSMUSE00001515408.1"; level 2; tag "basic"; tag "TAGENE";
chr11	HAVANA	exon	72475820	72475893	0	+	.	gene_id "ENSMUSG00000123669.1"; transcript_id "ENSMUST00000259433.1"; gene_type "lncRNA"; gene_name "ENSMUSG00000123669"; transcript_type "lncRNA"; transcript_name "ENSMUST00000259433"; exon_number 2; exon_id "ENSMUSE00001515408.1"; level 2; tag "TAGENE";
chr11	ENSEMBL_gcm37	exon	72475820	72475893	0.00327364367658569	+	.	gene_id "ENSMUSG00000123669.1"; transcript_id "ENSMUSG00000123669.1_tx_50"; exon_id "chr11_72475820_72475893_+"; exonnum "2"; txlen "842";
chr11	ENSEMBL_gcm37	exon	72475820	72475893	0.00327364367658569	+	.	gene_id "ENSMUSG00000123669.1"; transcript_id "ENSMUSG00000123669.1_tx_51"; exon_id "chr11_72475820_72475893_+"; exonnum "2"; txlen "990";
chr11	ENSEMBL_gcm37	exon	72475820	72475893	0.00327364367658569	+	.	gene_id "ENSMUSG00000123669.1"; transcript_id "ENSMUSG00000123669.1_tx_52"; exon_id "chr11_72475820_72475893_+"; exonnum "2"; txlen "987";
chr11	ENSEMBL_gcm37	exon	72475820	72475893	0.00327364367658569	+	.	gene_id "ENSMUSG00000123669.1"; transcript_id "ENSMUSG00000123669.1_tx_53"; exon_id "chr11_72475820_72475893_+"; exonnum "3"; txlen "968";
chr11	ENSEMBL_gcm37	exon	72475820	72475893	0.00327364367658569	+	.	gene_id "ENSMUSG00000123669.1"; transcript_id "ENSMUSG00000123669.1_tx_54"; exon_id "chr11_72475820_72475893_+"; exonnum "3"; txlen "1116";
chr11	ENSEMBL_gcm37	exon	72475820	72475893	0.00327364367658569	+	.	gene_id "ENSMUSG00000123669.1"; transcript_id "ENSMUSG00000123669.1_tx_55"; exon_id "chr11_72475820_72475893_+"; exonnum "3"; txlen "1179";
chr11	ENSEMBL_gcm37	exon	72475820	72475893	0.00327364367658569	+	.	gene_id "ENSMUSG00000123669.1"; transcript_id "ENSMUSG00000123669.1_tx_56"; exon_id "chr11_72475820_72475893_+"; exonnum "2"; txlen "779";
chr11	ENSEMBL_gcm37	exon	72475820	72475893	0.00327364367658569	+	.	gene_id "ENSMUSG00000123669.1"; transcript_id "ENSMUSG00000123669.1_tx_58"; exon_id "chr11_72475820_72475893_+"; exonnum "3"; txlen "1113";
chr11	ENSEMBL_gcm37	exon	72475820	72475893	0.00327364367658569	+	.	gene_id "ENSMUSG00000123669.1"; transcript_id "ENSMUSG00000123669.1_tx_59"; exon_id "chr11_72475820_72475893_+"; exonnum "2"; txlen "927";
chr11	ENSEMBL_gcm37	exon	72475820	72475893	0.00327364367658569	+	.	gene_id "ENSMUSG00000123669.1"; transcript_id "ENSMUSG00000123669.1_tx_60"; exon_id "chr11_72475820_72475893_+"; exonnum "2"; txlen "924";
chr11	HAVANA	exon	72475820	72475969	0	+	.	gene_id "ENSMUSG00000123669.1"; transcript_id "ENSMUST00000259437.1"; gene_type "lncRNA"; gene_name "ENSMUSG00000123669"; transcript_type "lncRNA"; transcript_name "ENSMUST00000259437"; exon_number 2; exon_id "ENSMUSE00001515400.1"; level 2; tag "TAGENE";
chr11	HAVANA	exon	72475820	72475969	0	+	.	gene_id "ENSMUSG00000123669.1"; transcript_id "ENSMUST00000259438.1"; gene_type "lncRNA"; gene_name "ENSMUSG00000123669"; transcript_type "lncRNA"; transcript_name "ENSMUST00000259438"; exon_number 2; exon_id "ENSMUSE00001515400.1"; level 2; tag "TAGENE";
chr11	HAVANA	exon	72475820	72475969	0	+	.	gene_id "ENSMUSG00000123669.1"; transcript_id "ENSMUST00000259439.1"; gene_type "lncRNA"; gene_name "ENSMUSG00000123669"; transcript_type "lncRNA"; transcript_name "ENSMUST00000259439"; exon_number 3; exon_id "ENSMUSE00001515400.1"; level 2; tag "TAGENE";
chr11	HAVANA	exon	72476104	72476182	0	+	.	gene_id "ENSMUSG00000123669.1"; transcript_id "ENSMUST00000259426.1"; gene_type "lncRNA"; gene_name "ENSMUSG00000123669"; transcript_type "lncRNA"; transcript_name "ENSMUST00000259426"; exon_number 2; exon_id "ENSMUSE00001515404.1"; level 2; tag "TAGENE";
chr11	HAVANA	exon	72476104	72476182	0	+	.	gene_id "ENSMUSG00000123669.1"; transcript_id "ENSMUST00000259427.1"; gene_type "lncRNA"; gene_name "ENSMUSG00000123669"; transcript_type "lncRNA"; transcript_name "ENSMUST00000259427"; exon_number 3; exon_id "ENSMUSE00001515404.1"; level 2; tag "TAGENE";
chr11	HAVANA	exon	72476104	72476182	0	+	.	gene_id "ENSMUSG00000123669.1"; transcript_id "ENSMUST00000259428.1"; gene_type "lncRNA"; gene_name "ENSMUSG00000123669"; transcript_type "lncRNA"; transcript_name "ENSMUST00000259428"; exon_number 3; exon_id "ENSMUSE00001515404.1"; level 2; tag "TAGENE";
chr11	HAVANA	exon	72476104	72476182	0	+	.	gene_id "ENSMUSG00000123669.1"; transcript_id "ENSMUST00000259431.1"; gene_type "lncRNA"; gene_name "ENSMUSG00000123669"; transcript_type "lncRNA"; transcript_name "ENSMUST00000259431"; exon_number 3; exon_id "ENSMUSE00001515404.1"; level 2; tag "basic"; tag "TAGENE";
chr11	HAVANA	exon	72476104	72476182	0	+	.	gene_id "ENSMUSG00000123669.1"; transcript_id "ENSMUST00000259432.1"; gene_type "lncRNA"; gene_name "ENSMUSG00000123669"; transcript_type "lncRNA"; transcript_name "ENSMUST00000259432"; exon_number 2; exon_id "ENSMUSE00001515404.1"; level 2; tag "TAGENE";
chr11	ENSEMBL_gcm37	exon	72476104	72476182	0.00327364367658569	+	.	gene_id "ENSMUSG00000123669.1"; transcript_id "ENSMUSG00000123669.1_tx_50"; exon_id "chr11_72476104_72476182_+"; exonnum "3"; txlen "842";
chr11	ENSEMBL_gcm37	exon	72476104	72476182	0.00327364367658569	+	.	gene_id "ENSMUSG00000123669.1"; transcript_id "ENSMUSG00000123669.1_tx_51"; exon_id "chr11_72476104_72476182_+"; exonnum "3"; txlen "990";
chr11	ENSEMBL_gcm37	exon	72476104	72476182	0.00327364367658569	+	.	gene_id "ENSMUSG00000123669.1"; transcript_id "ENSMUSG00000123669.1_tx_52"; exon_id "chr11_72476104_72476182_+"; exonnum "3"; txlen "987";
chr11	ENSEMBL_gcm37	exon	72476104	72476182	0.00327364367658569	+	.	gene_id "ENSMUSG00000123669.1"; transcript_id "ENSMUSG00000123669.1_tx_53"; exon_id "chr11_72476104_72476182_+"; exonnum "4"; txlen "968";
chr11	ENSEMBL_gcm37	exon	72476104	72476182	0.00327364367658569	+	.	gene_id "ENSMUSG00000123669.1"; transcript_id "ENSMUSG00000123669.1_tx_54"; exon_id "chr11_72476104_72476182_+"; exonnum "4"; txlen "1116";
chr11	ENSEMBL_gcm37	exon	72476104	72476182	0.00327364367658569	+	.	gene_id "ENSMUSG00000123669.1"; transcript_id "ENSMUSG00000123669.1_tx_55"; exon_id "chr11_72476104_72476182_+"; exonnum "4"; txlen "1179";
chr11	ENSEMBL_gcm37	exon	72476104	72476182	0.00327364367658569	+	.	gene_id "ENSMUSG00000123669.1"; transcript_id "ENSMUSG00000123669.1_tx_56"; exon_id "chr11_72476104_72476182_+"; exonnum "3"; txlen "779";
chr11	ENSEMBL_gcm37	exon	72476104	72476182	0.00327364367658569	+	.	gene_id "ENSMUSG00000123669.1"; transcript_id "ENSMUSG00000123669.1_tx_58"; exon_id "chr11_72476104_72476182_+"; exonnum "4"; txlen "1113";
chr11	ENSEMBL_gcm37	exon	72476104	72476182	0.00327364367658569	+	.	gene_id "ENSMUSG00000123669.1"; transcript_id "ENSMUSG00000123669.1_tx_59"; exon_id "chr11_72476104_72476182_+"; exonnum "3"; txlen "927";
chr11	ENSEMBL_gcm37	exon	72476104	72476182	0.00327364367658569	+	.	gene_id "ENSMUSG00000123669.1"; transcript_id "ENSMUSG00000123669.1_tx_60"; exon_id "chr11_72476104_72476182_+"; exonnum "3"; txlen "924";
chr11	HAVANA	exon	72476104	72476228	0	+	.	gene_id "ENSMUSG00000123669.1"; transcript_id "ENSMUST00000259436.1"; gene_type "lncRNA"; gene_name "ENSMUSG00000123669"; transcript_type "lncRNA"; transcript_name "ENSMUST00000259436"; exon_number 2; exon_id "ENSMUSE00001515396.1"; level 2; tag "TAGENE";
chr11	HAVANA	exon	72478463	72478610	0	+	.	gene_id "ENSMUSG00000123669.1"; transcript_id "ENSMUST00000259424.1"; gene_type "lncRNA"; gene_name "ENSMUSG00000123669"; transcript_type "lncRNA"; transcript_name "ENSMUST00000259424"; exon_number 2; exon_id "ENSMUSE00001515398.1"; level 2; tag "TAGENE";
chr11	HAVANA	exon	72478463	72478610	0	+	.	gene_id "ENSMUSG00000123669.1"; transcript_id "ENSMUST00000259431.1"; gene_type "lncRNA"; gene_name "ENSMUSG00000123669"; transcript_type "lncRNA"; transcript_name "ENSMUST00000259431"; exon_number 4; exon_id "ENSMUSE00001515398.1"; level 2; tag "basic"; tag "TAGENE";
chr11	HAVANA	exon	72478463	72478610	0	+	.	gene_id "ENSMUSG00000123669.1"; transcript_id "ENSMUST00000259435.1"; gene_type "lncRNA"; gene_name "ENSMUSG00000123669"; transcript_type "lncRNA"; transcript_name "ENSMUST00000259435"; exon_number 2; exon_id "ENSMUSE00001515398.1"; level 2; tag "TAGENE";
chr11	HAVANA	exon	72478463	72478610	0	+	.	gene_id "ENSMUSG00000123669.1"; transcript_id "ENSMUST00000259432.1"; gene_type "lncRNA"; gene_name "ENSMUSG00000123669"; transcript_type "lncRNA"; transcript_name "ENSMUST00000259432"; exon_number 3; exon_id "ENSMUSE00001515398.1"; level 2; tag "TAGENE";
chr11	HAVANA	exon	72478463	72478610	0	+	.	gene_id "ENSMUSG00000123669.1"; transcript_id "ENSMUST00000259434.1"; gene_type "lncRNA"; gene_name "ENSMUSG00000123669"; transcript_type "lncRNA"; transcript_name "ENSMUST00000259434"; exon_number 2; exon_id "ENSMUSE00001515398.1"; level 2; tag "TAGENE";
chr11	ENSEMBL_gcm37	exon	72478463	72478610	0.00327364367658569	+	.	gene_id "ENSMUSG00000123669.1"; transcript_id "ENSMUSG00000123669.1_tx_51"; exon_id "chr11_72478463_72478610_+"; exonnum "4"; txlen "990";
chr11	ENSEMBL_gcm37	exon	72478463	72478610	0.00327364367658569	+	.	gene_id "ENSMUSG00000123669.1"; transcript_id "ENSMUSG00000123669.1_tx_52"; exon_id "chr11_72478463_72478610_+"; exonnum "4"; txlen "987";
chr11	ENSEMBL_gcm37	exon	72478463	72478610	0.00327364367658569	+	.	gene_id "ENSMUSG00000123669.1"; transcript_id "ENSMUSG00000123669.1_tx_54"; exon_id "chr11_72478463_72478610_+"; exonnum "5"; txlen "1116";
chr11	ENSEMBL_gcm37	exon	72478463	72478610	0.00327364367658569	+	.	gene_id "ENSMUSG00000123669.1"; transcript_id "ENSMUSG00000123669.1_tx_55"; exon_id "chr11_72478463_72478610_+"; exonnum "5"; txlen "1179";
chr11	ENSEMBL_gcm37	exon	72478463	72478610	0.00327364367658569	+	.	gene_id "ENSMUSG00000123669.1"; transcript_id "ENSMUSG00000123669.1_tx_58"; exon_id "chr11_72478463_72478610_+"; exonnum "5"; txlen "1113";
chr11	ENSEMBL_gcm37	exon	72478463	72478610	0.00327364367658569	+	.	gene_id "ENSMUSG00000123669.1"; transcript_id "ENSMUSG00000123669.1_tx_59"; exon_id "chr11_72478463_72478610_+"; exonnum "4"; txlen "927";
chr11	ENSEMBL_gcm37	exon	72478463	72478610	0.00327364367658569	+	.	gene_id "ENSMUSG00000123669.1"; transcript_id "ENSMUSG00000123669.1_tx_60"; exon_id "chr11_72478463_72478610_+"; exonnum "4"; txlen "924";
chr11	HAVANA	exon	72478774	72478833	0	+	.	gene_id "ENSMUSG00000123669.1"; transcript_id "ENSMUST00000259422.1"; gene_type "lncRNA"; gene_name "ENSMUSG00000123669"; transcript_type "lncRNA"; transcript_name "ENSMUST00000259422"; exon_number 2; exon_id "ENSMUSE00001515399.1"; level 2; tag "TAGENE";
chr11	HAVANA	exon	72478774	72478833	0	+	.	gene_id "ENSMUSG00000123669.1"; transcript_id "ENSMUST00000259424.1"; gene_type "lncRNA"; gene_name "ENSMUSG00000123669"; transcript_type "lncRNA"; transcript_name "ENSMUST00000259424"; exon_number 3; exon_id "ENSMUSE00001515399.1"; level 2; tag "TAGENE";
chr11	HAVANA	exon	72478774	72478833	0	+	.	gene_id "ENSMUSG00000123669.1"; transcript_id "ENSMUST00000259426.1"; gene_type "lncRNA"; gene_name "ENSMUSG00000123669"; transcript_type "lncRNA"; transcript_name "ENSMUST00000259426"; exon_number 3; exon_id "ENSMUSE00001515399.1"; level 2; tag "TAGENE";
chr11	HAVANA	exon	72478774	72478833	0	+	.	gene_id "ENSMUSG00000123669.1"; transcript_id "ENSMUST00000259427.1"; gene_type "lncRNA"; gene_name "ENSMUSG00000123669"; transcript_type "lncRNA"; transcript_name "ENSMUST00000259427"; exon_number 4; exon_id "ENSMUSE00001515399.1"; level 2; tag "TAGENE";
chr11	HAVANA	exon	72478774	72478833	0	+	.	gene_id "ENSMUSG00000123669.1"; transcript_id "ENSMUST00000259428.1"; gene_type "lncRNA"; gene_name "ENSMUSG00000123669"; transcript_type "lncRNA"; transcript_name "ENSMUST00000259428"; exon_number 4; exon_id "ENSMUSE00001515399.1"; level 2; tag "TAGENE";
chr11	HAVANA	exon	72478774	72478833	0	+	.	gene_id "ENSMUSG00000123669.1"; transcript_id "ENSMUST00000259421.1"; gene_type "lncRNA"; gene_name "ENSMUSG00000123669"; transcript_type "lncRNA"; transcript_name "ENSMUST00000259421"; exon_number 2; exon_id "ENSMUSE00001515399.1"; level 2; tag "basic"; tag "TAGENE";
chr11	HAVANA	exon	72478774	72478833	0	+	.	gene_id "ENSMUSG00000123669.1"; transcript_id "ENSMUST00000259432.1"; gene_type "lncRNA"; gene_name "ENSMUSG00000123669"; transcript_type "lncRNA"; transcript_name "ENSMUST00000259432"; exon_number 4; exon_id "ENSMUSE00001515399.1"; level 2; tag "TAGENE";
chr11	HAVANA	exon	72478774	72478833	0	+	.	gene_id "ENSMUSG00000123669.1"; transcript_id "ENSMUST00000259433.1"; gene_type "lncRNA"; gene_name "ENSMUSG00000123669"; transcript_type "lncRNA"; transcript_name "ENSMUST00000259433"; exon_number 3; exon_id "ENSMUSE00001515399.1"; level 2; tag "TAGENE";
chr11	ENSEMBL_gcm37	exon	72478774	72478833	0.00327364367658569	+	.	gene_id "ENSMUSG00000123669.1"; transcript_id "ENSMUSG00000123669.1_tx_50"; exon_id "chr11_72478774_72478833_+"; exonnum "4"; txlen "842";
chr11	ENSEMBL_gcm37	exon	72478774	72478833	0.00327364367658569	+	.	gene_id "ENSMUSG00000123669.1"; transcript_id "ENSMUSG00000123669.1_tx_51"; exon_id "chr11_72478774_72478833_+"; exonnum "5"; txlen "990";
chr11	ENSEMBL_gcm37	exon	72478774	72478833	0.00327364367658569	+	.	gene_id "ENSMUSG00000123669.1"; transcript_id "ENSMUSG00000123669.1_tx_53"; exon_id "chr11_72478774_72478833_+"; exonnum "5"; txlen "968";
chr11	ENSEMBL_gcm37	exon	72478774	72478833	0.00327364367658569	+	.	gene_id "ENSMUSG00000123669.1"; transcript_id "ENSMUSG00000123669.1_tx_54"; exon_id "chr11_72478774_72478833_+"; exonnum "6"; txlen "1116";
chr11	ENSEMBL_gcm37	exon	72478774	72478833	0.00327364367658569	+	.	gene_id "ENSMUSG00000123669.1"; transcript_id "ENSMUSG00000123669.1_tx_55"; exon_id "chr11_72478774_72478833_+"; exonnum "6"; txlen "1179";
chr11	ENSEMBL_gcm37	exon	72478774	72478833	0.00327364367658569	+	.	gene_id "ENSMUSG00000123669.1"; transcript_id "ENSMUSG00000123669.1_tx_56"; exon_id "chr11_72478774_72478833_+"; exonnum "4"; txlen "779";
chr11	ENSEMBL_gcm37	exon	72478774	72478833	0.00327364367658569	+	.	gene_id "ENSMUSG00000123669.1"; transcript_id "ENSMUSG00000123669.1_tx_57"; exon_id "chr11_72478774_72478833_+"; exonnum "2"; txlen "689";
chr11	ENSEMBL_gcm37	exon	72478774	72478833	0.00327364367658569	+	.	gene_id "ENSMUSG00000123669.1"; transcript_id "ENSMUSG00000123669.1_tx_59"; exon_id "chr11_72478774_72478833_+"; exonnum "5"; txlen "927";
chr11	HAVANA	exon	72478777	72478833	0	+	.	gene_id "ENSMUSG00000123669.1"; transcript_id "ENSMUST00000259423.1"; gene_type "lncRNA"; gene_name "ENSMUSG00000123669"; transcript_type "lncRNA"; transcript_name "ENSMUST00000259423"; exon_number 2; exon_id "ENSMUSE00001515409.1"; level 2; tag "TAGENE";
chr11	HAVANA	exon	72478777	72478833	0	+	.	gene_id "ENSMUSG00000123669.1"; transcript_id "ENSMUST00000259420.1"; gene_type "lncRNA"; gene_name "ENSMUSG00000123669"; transcript_type "lncRNA"; transcript_name "ENSMUST00000259420"; exon_number 2; exon_id "ENSMUSE00001515409.1"; level 2; tag "TAGENE";
chr11	HAVANA	exon	72478777	72478833	0	+	.	gene_id "ENSMUSG00000123669.1"; transcript_id "ENSMUST00000259429.1"; gene_type "lncRNA"; gene_name "ENSMUSG00000123669"; transcript_type "lncRNA"; transcript_name "ENSMUST00000259429"; exon_number 2; exon_id "ENSMUSE00001515409.1"; level 2; tag "TAGENE";
chr11	HAVANA	exon	72478777	72478833	0	+	.	gene_id "ENSMUSG00000123669.1"; transcript_id "ENSMUST00000259431.1"; gene_type "lncRNA"; gene_name "ENSMUSG00000123669"; transcript_type "lncRNA"; transcript_name "ENSMUST00000259431"; exon_number 5; exon_id "ENSMUSE00001515409.1"; level 2; tag "basic"; tag "TAGENE";
chr11	HAVANA	exon	72478777	72478833	0	+	.	gene_id "ENSMUSG00000123669.1"; transcript_id "ENSMUST00000259434.1"; gene_type "lncRNA"; gene_name "ENSMUSG00000123669"; transcript_type "lncRNA"; transcript_name "ENSMUST00000259434"; exon_number 3; exon_id "ENSMUSE00001515409.1"; level 2; tag "TAGENE";
chr11	ENSEMBL_gcm37	exon	72478777	72478833	0.00327364367658569	+	.	gene_id "ENSMUSG00000123669.1"; transcript_id "ENSMUSG00000123669.1_tx_52"; exon_id "chr11_72478777_72478833_+"; exonnum "5"; txlen "987";
chr11	ENSEMBL_gcm37	exon	72478777	72478833	0.00327364367658569	+	.	gene_id "ENSMUSG00000123669.1"; transcript_id "ENSMUSG00000123669.1_tx_58"; exon_id "chr11_72478777_72478833_+"; exonnum "6"; txlen "1113";
chr11	ENSEMBL_gcm37	exon	72478777	72478833	0.00327364367658569	+	.	gene_id "ENSMUSG00000123669.1"; transcript_id "ENSMUSG00000123669.1_tx_60"; exon_id "chr11_72478777_72478833_+"; exonnum "5"; txlen "924";
chr11	ENSEMBL_gcm37	exon	72478777	72478833	0.00327364367658569	+	.	gene_id "ENSMUSG00000123669.1"; transcript_id "ENSMUSG00000123669.1_tx_61"; exon_id "chr11_72478777_72478833_+"; exonnum "2"; txlen "623";
chr11	HAVANA	exon	72478777	72479248	0	+	.	gene_id "ENSMUSG00000123669.1"; transcript_id "ENSMUST00000259435.1"; gene_type "lncRNA"; gene_name "ENSMUSG00000123669"; transcript_type "lncRNA"; transcript_name "ENSMUST00000259435"; exon_number 3; exon_id "ENSMUSE00001515401.1"; level 2; tag "TAGENE";
chr11	HAVANA	exon	72482126	72482232	0	+	.	gene_id "ENSMUSG00000123669.1"; transcript_id "ENSMUST00000259420.1"; gene_type "lncRNA"; gene_name "ENSMUSG00000123669"; transcript_type "lncRNA"; transcript_name "ENSMUST00000259420"; exon_number 3; exon_id "ENSMUSE00001515424.1"; level 2; tag "TAGENE";
chr11	HAVANA	exon	72482126	72482232	0	+	.	gene_id "ENSMUSG00000123669.1"; transcript_id "ENSMUST00000259421.1"; gene_type "lncRNA"; gene_name "ENSMUSG00000123669"; transcript_type "lncRNA"; transcript_name "ENSMUST00000259421"; exon_number 3; exon_id "ENSMUSE00001515424.1"; level 2; tag "basic"; tag "TAGENE";
chr11	ENSEMBL_gcm37	exon	72482126	72482232	0.00327364367658569	+	.	gene_id "ENSMUSG00000123669.1"; transcript_id "ENSMUSG00000123669.1_tx_50"; exon_id "chr11_72482126_72482232_+"; exonnum "5"; txlen "842";
chr11	ENSEMBL_gcm37	exon	72482126	72482232	0.00327364367658569	+	.	gene_id "ENSMUSG00000123669.1"; transcript_id "ENSMUSG00000123669.1_tx_51"; exon_id "chr11_72482126_72482232_+"; exonnum "6"; txlen "990";
chr11	ENSEMBL_gcm37	exon	72482126	72482232	0.00327364367658569	+	.	gene_id "ENSMUSG00000123669.1"; transcript_id "ENSMUSG00000123669.1_tx_52"; exon_id "chr11_72482126_72482232_+"; exonnum "6"; txlen "987";
chr11	ENSEMBL_gcm37	exon	72482126	72482232	0.00327364367658569	+	.	gene_id "ENSMUSG00000123669.1"; transcript_id "ENSMUSG00000123669.1_tx_53"; exon_id "chr11_72482126_72482232_+"; exonnum "6"; txlen "968";
chr11	ENSEMBL_gcm37	exon	72482126	72482232	0.00327364367658569	+	.	gene_id "ENSMUSG00000123669.1"; transcript_id "ENSMUSG00000123669.1_tx_54"; exon_id "chr11_72482126_72482232_+"; exonnum "7"; txlen "1116";
chr11	ENSEMBL_gcm37	exon	72482126	72482232	0.00327364367658569	+	.	gene_id "ENSMUSG00000123669.1"; transcript_id "ENSMUSG00000123669.1_tx_55"; exon_id "chr11_72482126_72482232_+"; exonnum "7"; txlen "1179";
chr11	ENSEMBL_gcm37	exon	72482126	72482232	0.00327364367658569	+	.	gene_id "ENSMUSG00000123669.1"; transcript_id "ENSMUSG00000123669.1_tx_56"; exon_id "chr11_72482126_72482232_+"; exonnum "5"; txlen "779";
chr11	ENSEMBL_gcm37	exon	72482126	72482232	0.00327364367658569	+	.	gene_id "ENSMUSG00000123669.1"; transcript_id "ENSMUSG00000123669.1_tx_57"; exon_id "chr11_72482126_72482232_+"; exonnum "3"; txlen "689";
chr11	ENSEMBL_gcm37	exon	72482126	72482232	0.00327364367658569	+	.	gene_id "ENSMUSG00000123669.1"; transcript_id "ENSMUSG00000123669.1_tx_58"; exon_id "chr11_72482126_72482232_+"; exonnum "7"; txlen "1113";
chr11	ENSEMBL_gcm37	exon	72482126	72482232	0.00327364367658569	+	.	gene_id "ENSMUSG00000123669.1"; transcript_id "ENSMUSG00000123669.1_tx_59"; exon_id "chr11_72482126_72482232_+"; exonnum "6"; txlen "927";
chr11	ENSEMBL_gcm37	exon	72482126	72482232	0.00327364367658569	+	.	gene_id "ENSMUSG00000123669.1"; transcript_id "ENSMUSG00000123669.1_tx_60"; exon_id "chr11_72482126_72482232_+"; exonnum "6"; txlen "924";
chr11	ENSEMBL_gcm37	exon	72482126	72482232	0.00327364367658569	+	.	gene_id "ENSMUSG00000123669.1"; transcript_id "ENSMUSG00000123669.1_tx_61"; exon_id "chr11_72482126_72482232_+"; exonnum "3"; txlen "623";
chr11	HAVANA	exon	72482126	72482300	0	+	.	gene_id "ENSMUSG00000123669.1"; transcript_id "ENSMUST00000259423.1"; gene_type "lncRNA"; gene_name "ENSMUSG00000123669"; transcript_type "lncRNA"; transcript_name "ENSMUST00000259423"; exon_number 3; exon_id "ENSMUSE00001515415.1"; level 2; tag "TAGENE";
chr11	HAVANA	exon	72482126	72482300	0	+	.	gene_id "ENSMUSG00000123669.1"; transcript_id "ENSMUST00000259424.1"; gene_type "lncRNA"; gene_name "ENSMUSG00000123669"; transcript_type "lncRNA"; transcript_name "ENSMUST00000259424"; exon_number 4; exon_id "ENSMUSE00001515415.1"; level 2; tag "TAGENE";
chr11	HAVANA	exon	72482126	72482300	0	+	.	gene_id "ENSMUSG00000123669.1"; transcript_id "ENSMUST00000259425.1"; gene_type "lncRNA"; gene_name "ENSMUSG00000123669"; transcript_type "lncRNA"; transcript_name "ENSMUST00000259425"; exon_number 2; exon_id "ENSMUSE00001515415.1"; level 2; tag "TAGENE";
chr11	HAVANA	exon	72482126	72482300	0	+	.	gene_id "ENSMUSG00000123669.1"; transcript_id "ENSMUST00000259426.1"; gene_type "lncRNA"; gene_name "ENSMUSG00000123669"; transcript_type "lncRNA"; transcript_name "ENSMUST00000259426"; exon_number 4; exon_id "ENSMUSE00001515415.1"; level 2; tag "TAGENE";
chr11	HAVANA	exon	72482126	72482300	0	+	.	gene_id "ENSMUSG00000123669.1"; transcript_id "ENSMUST00000259427.1"; gene_type "lncRNA"; gene_name "ENSMUSG00000123669"; transcript_type "lncRNA"; transcript_name "ENSMUST00000259427"; exon_number 5; exon_id "ENSMUSE00001515415.1"; level 2; tag "TAGENE";
chr11	HAVANA	exon	72482126	72482300	0	+	.	gene_id "ENSMUSG00000123669.1"; transcript_id "ENSMUST00000259428.1"; gene_type "lncRNA"; gene_name "ENSMUSG00000123669"; transcript_type "lncRNA"; transcript_name "ENSMUST00000259428"; exon_number 5; exon_id "ENSMUSE00001515415.1"; level 2; tag "TAGENE";
chr11	HAVANA	exon	72482126	72482300	0	+	.	gene_id "ENSMUSG00000123669.1"; transcript_id "ENSMUST00000259429.1"; gene_type "lncRNA"; gene_name "ENSMUSG00000123669"; transcript_type "lncRNA"; transcript_name "ENSMUST00000259429"; exon_number 3; exon_id "ENSMUSE00001515415.1"; level 2; tag "TAGENE";
chr11	HAVANA	exon	72482126	72482300	0	+	.	gene_id "ENSMUSG00000123669.1"; transcript_id "ENSMUST00000259430.1"; gene_type "lncRNA"; gene_name "ENSMUSG00000123669"; transcript_type "lncRNA"; transcript_name "ENSMUST00000259430"; exon_number 2; exon_id "ENSMUSE00001515415.1"; level 2; tag "TAGENE";
chr11	HAVANA	exon	72482126	72482300	0	+	.	gene_id "ENSMUSG00000123669.1"; transcript_id "ENSMUST00000259431.1"; gene_type "lncRNA"; gene_name "ENSMUSG00000123669"; transcript_type "lncRNA"; transcript_name "ENSMUST00000259431"; exon_number 6; exon_id "ENSMUSE00001515415.1"; level 2; tag "basic"; tag "TAGENE";
chr11	HAVANA	exon	72482126	72482300	0	+	.	gene_id "ENSMUSG00000123669.1"; transcript_id "ENSMUST00000259432.1"; gene_type "lncRNA"; gene_name "ENSMUSG00000123669"; transcript_type "lncRNA"; transcript_name "ENSMUST00000259432"; exon_number 5; exon_id "ENSMUSE00001515415.1"; level 2; tag "TAGENE";
chr11	HAVANA	exon	72482126	72482300	0	+	.	gene_id "ENSMUSG00000123669.1"; transcript_id "ENSMUST00000259433.1"; gene_type "lncRNA"; gene_name "ENSMUSG00000123669"; transcript_type "lncRNA"; transcript_name "ENSMUST00000259433"; exon_number 4; exon_id "ENSMUSE00001515415.1"; level 2; tag "TAGENE";
chr11	HAVANA	exon	72482126	72482300	0	+	.	gene_id "ENSMUSG00000123669.1"; transcript_id "ENSMUST00000259434.1"; gene_type "lncRNA"; gene_name "ENSMUSG00000123669"; transcript_type "lncRNA"; transcript_name "ENSMUST00000259434"; exon_number 4; exon_id "ENSMUSE00001515415.1"; level 2; tag "TAGENE";
chr11	HAVANA	exon	72482126	72482308	0	+	.	gene_id "ENSMUSG00000123669.1"; transcript_id "ENSMUST00000259422.1"; gene_type "lncRNA"; gene_name "ENSMUSG00000123669"; transcript_type "lncRNA"; transcript_name "ENSMUST00000259422"; exon_number 3; exon_id "ENSMUSE00001515394.1"; level 2; tag "TAGENE";
chr11	HAVANA	exon	72482623	72483099	0	+	.	gene_id "ENSMUSG00000123669.1"; transcript_id "ENSMUST00000259421.1"; gene_type "lncRNA"; gene_name "ENSMUSG00000123669"; transcript_type "lncRNA"; transcript_name "ENSMUST00000259421"; exon_number 4; exon_id "ENSMUSE00001515395.1"; level 2; tag "basic"; tag "TAGENE";
chr11	HAVANA	exon	72482667	72483099	0	+	.	gene_id "ENSMUSG00000123669.1"; transcript_id "ENSMUST00000259420.1"; gene_type "lncRNA"; gene_name "ENSMUSG00000123669"; transcript_type "lncRNA"; transcript_name "ENSMUST00000259420"; exon_number 4; exon_id "ENSMUSE00001515420.1"; level 2; tag "TAGENE";
chr11	HAVANA	exon	72488001	72488108	0	+	.	gene_id "ENSMUSG00000123669.1"; transcript_id "ENSMUST00000259419.1"; gene_type "lncRNA"; gene_name "ENSMUSG00000123669"; transcript_type "lncRNA"; transcript_name "ENSMUST00000259419"; exon_number 2; exon_id "ENSMUSE00001515407.1"; level 2; tag "Ensembl_canonical"; tag "GENCODE_Primary"; tag "TAGENE";
chr11	ENSEMBL_gcm37	exon	72488001	72488108	0.00327364367658569	+	.	gene_id "ENSMUSG00000123669.1"; transcript_id "ENSMUSG00000123669.1_tx_50"; exon_id "chr11_72488001_72488108_+"; exonnum "6"; txlen "842";
chr11	ENSEMBL_gcm37	exon	72488001	72488108	0.00327364367658569	+	.	gene_id "ENSMUSG00000123669.1"; transcript_id "ENSMUSG00000123669.1_tx_51"; exon_id "chr11_72488001_72488108_+"; exonnum "7"; txlen "990";
chr11	ENSEMBL_gcm37	exon	72488001	72488108	0.00327364367658569	+	.	gene_id "ENSMUSG00000123669.1"; transcript_id "ENSMUSG00000123669.1_tx_52"; exon_id "chr11_72488001_72488108_+"; exonnum "7"; txlen "987";
chr11	ENSEMBL_gcm37	exon	72488001	72488108	0.00327364367658569	+	.	gene_id "ENSMUSG00000123669.1"; transcript_id "ENSMUSG00000123669.1_tx_53"; exon_id "chr11_72488001_72488108_+"; exonnum "7"; txlen "968";
chr11	ENSEMBL_gcm37	exon	72488001	72488108	0.00327364367658569	+	.	gene_id "ENSMUSG00000123669.1"; transcript_id "ENSMUSG00000123669.1_tx_54"; exon_id "chr11_72488001_72488108_+"; exonnum "8"; txlen "1116";
chr11	ENSEMBL_gcm37	exon	72488001	72488108	0.00327364367658569	+	.	gene_id "ENSMUSG00000123669.1"; transcript_id "ENSMUSG00000123669.1_tx_55"; exon_id "chr11_72488001_72488108_+"; exonnum "8"; txlen "1179";
chr11	ENSEMBL_gcm37	exon	72488001	72488108	0.00327364367658569	+	.	gene_id "ENSMUSG00000123669.1"; transcript_id "ENSMUSG00000123669.1_tx_56"; exon_id "chr11_72488001_72488108_+"; exonnum "6"; txlen "779";
chr11	ENSEMBL_gcm37	exon	72488001	72488108	0.00327364367658569	+	.	gene_id "ENSMUSG00000123669.1"; transcript_id "ENSMUSG00000123669.1_tx_57"; exon_id "chr11_72488001_72488108_+"; exonnum "4"; txlen "689";
chr11	ENSEMBL_gcm37	exon	72488001	72488108	0.00327364367658569	+	.	gene_id "ENSMUSG00000123669.1"; transcript_id "ENSMUSG00000123669.1_tx_58"; exon_id "chr11_72488001_72488108_+"; exonnum "8"; txlen "1113";
chr11	ENSEMBL_gcm37	exon	72488001	72488108	0.00327364367658569	+	.	gene_id "ENSMUSG00000123669.1"; transcript_id "ENSMUSG00000123669.1_tx_59"; exon_id "chr11_72488001_72488108_+"; exonnum "7"; txlen "927";
chr11	ENSEMBL_gcm37	exon	72488001	72488108	0.00327364367658569	+	.	gene_id "ENSMUSG00000123669.1"; transcript_id "ENSMUSG00000123669.1_tx_60"; exon_id "chr11_72488001_72488108_+"; exonnum "7"; txlen "924";
chr11	ENSEMBL_gcm37	exon	72488001	72488108	0.00327364367658569	+	.	gene_id "ENSMUSG00000123669.1"; transcript_id "ENSMUSG00000123669.1_tx_61"; exon_id "chr11_72488001_72488108_+"; exonnum "4"; txlen "623";
chr11	HAVANA	exon	72492058	72492434	0	+	.	gene_id "ENSMUSG00000123669.1"; transcript_id "ENSMUST00000259419.1"; gene_type "lncRNA"; gene_name "ENSMUSG00000123669"; transcript_type "lncRNA"; transcript_name "ENSMUST00000259419"; exon_number 3; exon_id "ENSMUSE00001515405.1"; level 2; tag "Ensembl_canonical"; tag "GENCODE_Primary"; tag "TAGENE";
chr11	sragcm37_ss	exon	72492852	72492935	0.00327364367658569	+	.	gene_id "ENSMUSG00000123669.1"; transcript_id "ENSMUSG00000123669.1_tx_50"; exon_id "chr11_72492852_72492935_+"; exonnum "7"; txlen "842";
chr11	sragcm37_ss	exon	72492852	72492935	0.00327364367658569	+	.	gene_id "ENSMUSG00000123669.1"; transcript_id "ENSMUSG00000123669.1_tx_51"; exon_id "chr11_72492852_72492935_+"; exonnum "8"; txlen "990";
chr11	sragcm37_ss	exon	72492852	72492935	0.00327364367658569	+	.	gene_id "ENSMUSG00000123669.1"; transcript_id "ENSMUSG00000123669.1_tx_52"; exon_id "chr11_72492852_72492935_+"; exonnum "8"; txlen "987";
chr11	sragcm37_ss	exon	72492852	72492935	0.00327364367658569	+	.	gene_id "ENSMUSG00000123669.1"; transcript_id "ENSMUSG00000123669.1_tx_53"; exon_id "chr11_72492852_72492935_+"; exonnum "8"; txlen "968";
chr11	sragcm37_ss	exon	72492852	72492935	0.00327364367658569	+	.	gene_id "ENSMUSG00000123669.1"; transcript_id "ENSMUSG00000123669.1_tx_54"; exon_id "chr11_72492852_72492935_+"; exonnum "9"; txlen "1116";
chr11	sragcm37_ss	exon	72492852	72492935	0.00327364367658569	+	.	gene_id "ENSMUSG00000123669.1"; transcript_id "ENSMUSG00000123669.1_tx_55"; exon_id "chr11_72492852_72492935_+"; exonnum "9"; txlen "1179";
chr11	sragcm37_ss	exon	72492852	72492935	0.00327364367658569	+	.	gene_id "ENSMUSG00000123669.1"; transcript_id "ENSMUSG00000123669.1_tx_56"; exon_id "chr11_72492852_72492935_+"; exonnum "7"; txlen "779";
chr11	sragcm37_ss	exon	72492852	72492935	0.00327364367658569	+	.	gene_id "ENSMUSG00000123669.1"; transcript_id "ENSMUSG00000123669.1_tx_57"; exon_id "chr11_72492852_72492935_+"; exonnum "5"; txlen "689";
chr11	sragcm37_ss	exon	72492852	72492935	0.00327364367658569	+	.	gene_id "ENSMUSG00000123669.1"; transcript_id "ENSMUSG00000123669.1_tx_58"; exon_id "chr11_72492852_72492935_+"; exonnum "9"; txlen "1113";
chr11	sragcm37_ss	exon	72492852	72492935	0.00327364367658569	+	.	gene_id "ENSMUSG00000123669.1"; transcript_id "ENSMUSG00000123669.1_tx_59"; exon_id "chr11_72492852_72492935_+"; exonnum "8"; txlen "927";
chr11	sragcm37_ss	exon	72492852	72492935	0.00327364367658569	+	.	gene_id "ENSMUSG00000123669.1"; transcript_id "ENSMUSG00000123669.1_tx_60"; exon_id "chr11_72492852_72492935_+"; exonnum "8"; txlen "924";
chr11	sragcm37_ss	exon	72492852	72492935	0.00327364367658569	+	.	gene_id "ENSMUSG00000123669.1"; transcript_id "ENSMUSG00000123669.1_tx_61"; exon_id "chr11_72492852_72492935_+"; exonnum "5"; txlen "623";
chr11	HAVANA	UTR	72498109	72498415	0	+	.	gene_id "ENSMUSG00000020794.14"; transcript_id "ENSMUST00000021148.13"; gene_type "protein_coding"; gene_name "Ube2g1"; transcript_type "protein_coding"; transcript_name "Ube2g1-201"; exon_number 1; exon_id "ENSMUSE00001280847.2"; level 2; protein_id "ENSMUSP00000021148.7"; transcript_support_level "1"; mgi_id "MGI:1914378"; tag "basic"; tag "Ensembl_canonical"; tag "GENCODE_Primary"; tag "appris_principal_1"; tag "CCDS"; ccdsid "CCDS36217.1"; havana_gene "OTTMUSG00000006111.1"; havana_transcript "OTTMUST00000013810.1";
chr11	HAVANA	exon	72498109	72498461	0	+	.	gene_id "ENSMUSG00000020794.14"; transcript_id "ENSMUST00000021148.13"; gene_type "protein_coding"; gene_name "Ube2g1"; transcript_type "protein_coding"; transcript_name "Ube2g1-201"; exon_number 1; exon_id "ENSMUSE00001280847.2"; level 2; protein_id "ENSMUSP00000021148.7"; transcript_support_level "1"; mgi_id "MGI:1914378"; tag "basic"; tag "Ensembl_canonical"; tag "GENCODE_Primary"; tag "appris_principal_1"; tag "CCDS"; ccdsid "CCDS36217.1"; havana_gene "OTTMUSG00000006111.1"; havana_transcript "OTTMUST00000013810.1";
chr11	HAVANA	exon	72498109	72498461	0	+	.	gene_id "ENSMUSG00000020794.14"; transcript_id "ENSMUST00000138247.8"; gene_type "protein_coding"; gene_name "Ube2g1"; transcript_type "protein_coding"; transcript_name "Ube2g1-203"; exon_number 1; exon_id "ENSMUSE00001222684.2"; level 2; protein_id "ENSMUSP00000117588.3"; transcript_support_level "1"; mgi_id "MGI:1914378"; tag "basic"; havana_gene "OTTMUSG00000006111.1"; havana_transcript "OTTMUST00000013811.1";
chr11	HAVANA	UTR	72498109	72498461	0	+	.	gene_id "ENSMUSG00000020794.14"; transcript_id "ENSMUST00000138247.8"; gene_type "protein_coding"; gene_name "Ube2g1"; transcript_type "protein_coding"; transcript_name "Ube2g1-203"; exon_number 1; exon_id "ENSMUSE00001222684.2"; level 2; protein_id "ENSMUSP00000117588.3"; transcript_support_level "1"; mgi_id "MGI:1914378"; tag "basic"; havana_gene "OTTMUSG00000006111.1"; havana_transcript "OTTMUST00000013811.1";
chr11	HAVANA	gene	72498109	72577307	0	+	.	gene_id "ENSMUSG00000020794.14"; gene_type "protein_coding"; gene_name "Ube2g1"; level 2; mgi_id "MGI:1914378"; tag "ncRNA_host"; havana_gene "OTTMUSG00000006111.1";
chr11	HAVANA	transcript	72498109	72577307	0	+	.	gene_id "ENSMUSG00000020794.14"; transcript_id "ENSMUST00000021148.13"; gene_type "protein_coding"; gene_name "Ube2g1"; transcript_type "protein_coding"; transcript_name "Ube2g1-201"; level 2; protein_id "ENSMUSP00000021148.7"; transcript_support_level "1"; mgi_id "MGI:1914378"; tag "basic"; tag "Ensembl_canonical"; tag "GENCODE_Primary"; tag "appris_principal_1"; tag "CCDS"; ccdsid "CCDS36217.1"; havana_gene "OTTMUSG00000006111.1"; havana_transcript "OTTMUST00000013810.1";
chr11	HAVANA	transcript	72498109	72577307	0	+	.	gene_id "ENSMUSG00000020794.14"; transcript_id "ENSMUST00000138247.8"; gene_type "protein_coding"; gene_name "Ube2g1"; transcript_type "protein_coding"; transcript_name "Ube2g1-203"; level 2; protein_id "ENSMUSP00000117588.3"; transcript_support_level "1"; mgi_id "MGI:1914378"; tag "basic"; havana_gene "OTTMUSG00000006111.1"; havana_transcript "OTTMUST00000013811.1";
chr11	HAVANA	exon	72498145	72498461	0	+	.	gene_id "ENSMUSG00000020794.14"; transcript_id "ENSMUST00000126046.2"; gene_type "protein_coding"; gene_name "Ube2g1"; transcript_type "retained_intron"; transcript_name "Ube2g1-202"; exon_number 1; exon_id "ENSMUSE00000836150.2"; level 2; transcript_support_level "1"; mgi_id "MGI:1914378"; havana_gene "OTTMUSG00000006111.1"; havana_transcript "OTTMUST00000018354.1";
chr11	HAVANA	transcript	72498145	72570966	0	+	.	gene_id "ENSMUSG00000020794.14"; transcript_id "ENSMUST00000126046.2"; gene_type "protein_coding"; gene_name "Ube2g1"; transcript_type "retained_intron"; transcript_name "Ube2g1-202"; level 2; transcript_support_level "1"; mgi_id "MGI:1914378"; havana_gene "OTTMUSG00000006111.1"; havana_transcript "OTTMUST00000018354.1";
chr11	HAVANA	start_codon	72498416	72498418	0	+	0	gene_id "ENSMUSG00000020794.14"; transcript_id "ENSMUST00000021148.13"; gene_type "protein_coding"; gene_name "Ube2g1"; transcript_type "protein_coding"; transcript_name "Ube2g1-201"; exon_number 1; exon_id "ENSMUSE00001280847.2"; level 2; protein_id "ENSMUSP00000021148.7"; transcript_support_level "1"; mgi_id "MGI:1914378"; tag "basic"; tag "Ensembl_canonical"; tag "GENCODE_Primary"; tag "appris_principal_1"; tag "CCDS"; ccdsid "CCDS36217.1"; havana_gene "OTTMUSG00000006111.1"; havana_transcript "OTTMUST00000013810.1";
chr11	HAVANA	CDS	72498416	72498461	0	+	0	gene_id "ENSMUSG00000020794.14"; transcript_id "ENSMUST00000021148.13"; gene_type "protein_coding"; gene_name "Ube2g1"; transcript_type "protein_coding"; transcript_name "Ube2g1-201"; exon_number 1; exon_id "ENSMUSE00001280847.2"; level 2; protein_id "ENSMUSP00000021148.7"; transcript_support_level "1"; mgi_id "MGI:1914378"; tag "basic"; tag "Ensembl_canonical"; tag "GENCODE_Primary"; tag "appris_principal_1"; tag "CCDS"; ccdsid "CCDS36217.1"; havana_gene "OTTMUSG00000006111.1"; havana_transcript "OTTMUST00000013810.1";
chr11	sragcm37_es	exon	72498747	72498822	0.443565784578679	+	.	gene_id "ENSMUSG00000020794.14"; transcript_id "ENSMUSG00000020794.14_tx_3"; exon_id "chr11_72498747_72498822_+"; exonnum "1"; txlen "3795";
chr11	sragcm37_es	exon	72498747	72498822	0.215289224898676	+	.	gene_id "ENSMUSG00000020794.14"; transcript_id "ENSMUSG00000020794.14_tx_4"; exon_id "chr11_72498747_72498822_+"; exonnum "1"; txlen "3799";
chr11	sragcm37_mid	exon	72515456	72515562	0.215289224898676	+	.	gene_id "ENSMUSG00000020794.14"; transcript_id "ENSMUSG00000020794.14_tx_4"; exon_id "chr11_72515456_72515562_+"; exonnum "2"; txlen "3799";
chr11	sragcm37_mid	exon	72515460	72515562	0.443565784578679	+	.	gene_id "ENSMUSG00000020794.14"; transcript_id "ENSMUSG00000020794.14_tx_3"; exon_id "chr11_72515460_72515562_+"; exonnum "2"; txlen "3795";
chr11	HAVANA	exon	72536363	72536478	0	+	.	gene_id "ENSMUSG00000020794.14"; transcript_id "ENSMUST00000138247.8"; gene_type "protein_coding"; gene_name "Ube2g1"; transcript_type "protein_coding"; transcript_name "Ube2g1-203"; exon_number 2; exon_id "ENSMUSE00000752040.2"; level 2; protein_id "ENSMUSP00000117588.3"; transcript_support_level "1"; mgi_id "MGI:1914378"; tag "basic"; havana_gene "OTTMUSG00000006111.1"; havana_transcript "OTTMUST00000013811.1";
chr11	HAVANA	UTR	72536363	72536478	0	+	.	gene_id "ENSMUSG00000020794.14"; transcript_id "ENSMUST00000138247.8"; gene_type "protein_coding"; gene_name "Ube2g1"; transcript_type "protein_coding"; transcript_name "Ube2g1-203"; exon_number 2; exon_id "ENSMUSE00000752040.2"; level 2; protein_id "ENSMUSP00000117588.3"; transcript_support_level "1"; mgi_id "MGI:1914378"; tag "basic"; havana_gene "OTTMUSG00000006111.1"; havana_transcript "OTTMUST00000013811.1";
chr11	ENSEMBL_gcm37	exon	72536363	72536478	0.443565784578679	+	.	gene_id "ENSMUSG00000020794.14"; transcript_id "ENSMUSG00000020794.14_tx_3"; exon_id "chr11_72536363_72536478_+"; exonnum "3"; txlen "3795";
chr11	ENSEMBL_gcm37	exon	72536363	72536478	0.215289224898676	+	.	gene_id "ENSMUSG00000020794.14"; transcript_id "ENSMUSG00000020794.14_tx_4"; exon_id "chr11_72536363_72536478_+"; exonnum "3"; txlen "3799";
chr11	ENSEMBL	gene	72539751	72539823	0	+	.	gene_id "ENSMUSG00002075341.1"; gene_type "miRNA"; gene_name "Gm56369"; level 3; mgi_id "MGI:6849196";
chr11	ENSEMBL	transcript	72539751	72539823	0	+	.	gene_id "ENSMUSG00002075341.1"; transcript_id "ENSMUST00020182934.1"; gene_type "miRNA"; gene_name "Gm56369"; transcript_type "miRNA"; transcript_name "Gm56369-201"; level 3; mgi_id "MGI:6849196"; tag "basic"; tag "Ensembl_canonical"; tag "GENCODE_Primary";
chr11	ENSEMBL	exon	72539751	72539823	0	+	.	gene_id "ENSMUSG00002075341.1"; transcript_id "ENSMUST00020182934.1"; gene_type "miRNA"; gene_name "Gm56369"; transcript_type "miRNA"; transcript_name "Gm56369-201"; exon_number 1; exon_id "ENSMUSE00011468377.1"; level 3; mgi_id "MGI:6849196"; tag "basic"; tag "Ensembl_canonical"; tag "GENCODE_Primary";
chr11	HAVANA	exon	72553897	72553999	0	+	.	gene_id "ENSMUSG00000020794.14"; transcript_id "ENSMUST00000021148.13"; gene_type "protein_coding"; gene_name "Ube2g1"; transcript_type "protein_coding"; transcript_name "Ube2g1-201"; exon_number 2; exon_id "ENSMUSE00001302838.2"; level 2; protein_id "ENSMUSP00000021148.7"; transcript_support_level "1"; mgi_id "MGI:1914378"; tag "basic"; tag "Ensembl_canonical"; tag "GENCODE_Primary"; tag "appris_principal_1"; tag "CCDS"; ccdsid "CCDS36217.1"; havana_gene "OTTMUSG00000006111.1"; havana_transcript "OTTMUST00000013810.1";
chr11	HAVANA	CDS	72553897	72553999	0	+	2	gene_id "ENSMUSG00000020794.14"; transcript_id "ENSMUST00000021148.13"; gene_type "protein_coding"; gene_name "Ube2g1"; transcript_type "protein_coding"; transcript_name "Ube2g1-201"; exon_number 2; exon_id "ENSMUSE00001302838.2"; level 2; protein_id "ENSMUSP00000021148.7"; transcript_support_level "1"; mgi_id "MGI:1914378"; tag "basic"; tag "Ensembl_canonical"; tag "GENCODE_Primary"; tag "appris_principal_1"; tag "CCDS"; ccdsid "CCDS36217.1"; havana_gene "OTTMUSG00000006111.1"; havana_transcript "OTTMUST00000013810.1";
chr11	HAVANA	exon	72553897	72553999	0	+	.	gene_id "ENSMUSG00000020794.14"; transcript_id "ENSMUST00000138247.8"; gene_type "protein_coding"; gene_name "Ube2g1"; transcript_type "protein_coding"; transcript_name "Ube2g1-203"; exon_number 3; exon_id "ENSMUSE00001308330.2"; level 2; protein_id "ENSMUSP00000117588.3"; transcript_support_level "1"; mgi_id "MGI:1914378"; tag "basic"; havana_gene "OTTMUSG00000006111.1"; havana_transcript "OTTMUST00000013811.1";
chr11	HAVANA	UTR	72553897	72553999	0	+	.	gene_id "ENSMUSG00000020794.14"; transcript_id "ENSMUST00000138247.8"; gene_type "protein_coding"; gene_name "Ube2g1"; transcript_type "protein_coding"; transcript_name "Ube2g1-203"; exon_number 3; exon_id "ENSMUSE00001308330.2"; level 2; protein_id "ENSMUSP00000117588.3"; transcript_support_level "1"; mgi_id "MGI:1914378"; tag "basic"; havana_gene "OTTMUSG00000006111.1"; havana_transcript "OTTMUST00000013811.1";
chr11	HAVANA	exon	72553897	72553999	0	+	.	gene_id "ENSMUSG00000020794.14"; transcript_id "ENSMUST00000126046.2"; gene_type "protein_coding"; gene_name "Ube2g1"; transcript_type "retained_intron"; transcript_name "Ube2g1-202"; exon_number 2; exon_id "ENSMUSE00001308330.2"; level 2; transcript_support_level "1"; mgi_id "MGI:1914378"; havana_gene "OTTMUSG00000006111.1"; havana_transcript "OTTMUST00000018354.1";
chr11	ENSEMBL_gcm37	exon	72553897	72553999	0.443565784578679	+	.	gene_id "ENSMUSG00000020794.14"; transcript_id "ENSMUSG00000020794.14_tx_3"; exon_id "chr11_72553897_72553999_+"; exonnum "4"; txlen "3795";
chr11	ENSEMBL_gcm37	exon	72553897	72553999	0.215289224898676	+	.	gene_id "ENSMUSG00000020794.14"; transcript_id "ENSMUSG00000020794.14_tx_4"; exon_id "chr11_72553897_72553999_+"; exonnum "4"; txlen "3799";
chr11	HAVANA	UTR	72563786	72563849	0	+	.	gene_id "ENSMUSG00000020794.14"; transcript_id "ENSMUST00000138247.8"; gene_type "protein_coding"; gene_name "Ube2g1"; transcript_type "protein_coding"; transcript_name "Ube2g1-203"; exon_number 4; exon_id "ENSMUSE00001286458.2"; level 2; protein_id "ENSMUSP00000117588.3"; transcript_support_level "1"; mgi_id "MGI:1914378"; tag "basic"; havana_gene "OTTMUSG00000006111.1"; havana_transcript "OTTMUST00000013811.1";
chr11	HAVANA	exon	72563786	72563883	0	+	.	gene_id "ENSMUSG00000020794.14"; transcript_id "ENSMUST00000021148.13"; gene_type "protein_coding"; gene_name "Ube2g1"; transcript_type "protein_coding"; transcript_name "Ube2g1-201"; exon_number 3; exon_id "ENSMUSE00001223815.2"; level 2; protein_id "ENSMUSP00000021148.7"; transcript_support_level "1"; mgi_id "MGI:1914378"; tag "basic"; tag "Ensembl_canonical"; tag "GENCODE_Primary"; tag "appris_principal_1"; tag "CCDS"; ccdsid "CCDS36217.1"; havana_gene "OTTMUSG00000006111.1"; havana_transcript "OTTMUST00000013810.1";
chr11	HAVANA	CDS	72563786	72563883	0	+	1	gene_id "ENSMUSG00000020794.14"; transcript_id "ENSMUST00000021148.13"; gene_type "protein_coding"; gene_name "Ube2g1"; transcript_type "protein_coding"; transcript_name "Ube2g1-201"; exon_number 3; exon_id "ENSMUSE00001223815.2"; level 2; protein_id "ENSMUSP00000021148.7"; transcript_support_level "1"; mgi_id "MGI:1914378"; tag "basic"; tag "Ensembl_canonical"; tag "GENCODE_Primary"; tag "appris_principal_1"; tag "CCDS"; ccdsid "CCDS36217.1"; havana_gene "OTTMUSG00000006111.1"; havana_transcript "OTTMUST00000013810.1";
chr11	HAVANA	exon	72563786	72563883	0	+	.	gene_id "ENSMUSG00000020794.14"; transcript_id "ENSMUST00000138247.8"; gene_type "protein_coding"; gene_name "Ube2g1"; transcript_type "protein_coding"; transcript_name "Ube2g1-203"; exon_number 4; exon_id "ENSMUSE00001286458.2"; level 2; protein_id "ENSMUSP00000117588.3"; transcript_support_level "1"; mgi_id "MGI:1914378"; tag "basic"; havana_gene "OTTMUSG00000006111.1"; havana_transcript "OTTMUST00000013811.1";
chr11	HAVANA	exon	72563786	72563883	0	+	.	gene_id "ENSMUSG00000020794.14"; transcript_id "ENSMUST00000126046.2"; gene_type "protein_coding"; gene_name "Ube2g1"; transcript_type "retained_intron"; transcript_name "Ube2g1-202"; exon_number 3; exon_id "ENSMUSE00001281925.2"; level 2; transcript_support_level "1"; mgi_id "MGI:1914378"; havana_gene "OTTMUSG00000006111.1"; havana_transcript "OTTMUST00000018354.1";
chr11	ENSEMBL_gcm37	exon	72563786	72563883	0.443565784578679	+	.	gene_id "ENSMUSG00000020794.14"; transcript_id "ENSMUSG00000020794.14_tx_3"; exon_id "chr11_72563786_72563883_+"; exonnum "5"; txlen "3795";
chr11	ENSEMBL_gcm37	exon	72563786	72563883	0.215289224898676	+	.	gene_id "ENSMUSG00000020794.14"; transcript_id "ENSMUSG00000020794.14_tx_4"; exon_id "chr11_72563786_72563883_+"; exonnum "5"; txlen "3799";
chr11	HAVANA	start_codon	72563850	72563852	0	+	0	gene_id "ENSMUSG00000020794.14"; transcript_id "ENSMUST00000138247.8"; gene_type "protein_coding"; gene_name "Ube2g1"; transcript_type "protein_coding"; transcript_name "Ube2g1-203"; exon_number 4; exon_id "ENSMUSE00001286458.2"; level 2; protein_id "ENSMUSP00000117588.3"; transcript_support_level "1"; mgi_id "MGI:1914378"; tag "basic"; havana_gene "OTTMUSG00000006111.1"; havana_transcript "OTTMUST00000013811.1";
chr11	HAVANA	CDS	72563850	72563883	0	+	0	gene_id "ENSMUSG00000020794.14"; transcript_id "ENSMUST00000138247.8"; gene_type "protein_coding"; gene_name "Ube2g1"; transcript_type "protein_coding"; transcript_name "Ube2g1-203"; exon_number 4; exon_id "ENSMUSE00001286458.2"; level 2; protein_id "ENSMUSP00000117588.3"; transcript_support_level "1"; mgi_id "MGI:1914378"; tag "basic"; havana_gene "OTTMUSG00000006111.1"; havana_transcript "OTTMUST00000013811.1";
chr11	HAVANA	exon	72568531	72568709	0	+	.	gene_id "ENSMUSG00000020794.14"; transcript_id "ENSMUST00000021148.13"; gene_type "protein_coding"; gene_name "Ube2g1"; transcript_type "protein_coding"; transcript_name "Ube2g1-201"; exon_number 4; exon_id "ENSMUSE00001293938.2"; level 2; protein_id "ENSMUSP00000021148.7"; transcript_support_level "1"; mgi_id "MGI:1914378"; tag "basic"; tag "Ensembl_canonical"; tag "GENCODE_Primary"; tag "appris_principal_1"; tag "CCDS"; ccdsid "CCDS36217.1"; havana_gene "OTTMUSG00000006111.1"; havana_transcript "OTTMUST00000013810.1";
chr11	HAVANA	CDS	72568531	72568709	0	+	2	gene_id "ENSMUSG00000020794.14"; transcript_id "ENSMUST00000021148.13"; gene_type "protein_coding"; gene_name "Ube2g1"; transcript_type "protein_coding"; transcript_name "Ube2g1-201"; exon_number 4; exon_id "ENSMUSE00001293938.2"; level 2; protein_id "ENSMUSP00000021148.7"; transcript_support_level "1"; mgi_id "MGI:1914378"; tag "basic"; tag "Ensembl_canonical"; tag "GENCODE_Primary"; tag "appris_principal_1"; tag "CCDS"; ccdsid "CCDS36217.1"; havana_gene "OTTMUSG00000006111.1"; havana_transcript "OTTMUST00000013810.1";
chr11	HAVANA	exon	72568531	72568709	0	+	.	gene_id "ENSMUSG00000020794.14"; transcript_id "ENSMUST00000138247.8"; gene_type "protein_coding"; gene_name "Ube2g1"; transcript_type "protein_coding"; transcript_name "Ube2g1-203"; exon_number 5; exon_id "ENSMUSE00001293938.2"; level 2; protein_id "ENSMUSP00000117588.3"; transcript_support_level "1"; mgi_id "MGI:1914378"; tag "basic"; havana_gene "OTTMUSG00000006111.1"; havana_transcript "OTTMUST00000013811.1";
chr11	HAVANA	CDS	72568531	72568709	0	+	2	gene_id "ENSMUSG00000020794.14"; transcript_id "ENSMUST00000138247.8"; gene_type "protein_coding"; gene_name "Ube2g1"; transcript_type "protein_coding"; transcript_name "Ube2g1-203"; exon_number 5; exon_id "ENSMUSE00001293938.2"; level 2; protein_id "ENSMUSP00000117588.3"; transcript_support_level "1"; mgi_id "MGI:1914378"; tag "basic"; havana_gene "OTTMUSG00000006111.1"; havana_transcript "OTTMUST00000013811.1";
chr11	HAVANA	exon	72568531	72568709	0	+	.	gene_id "ENSMUSG00000020794.14"; transcript_id "ENSMUST00000126046.2"; gene_type "protein_coding"; gene_name "Ube2g1"; transcript_type "retained_intron"; transcript_name "Ube2g1-202"; exon_number 4; exon_id "ENSMUSE00001262874.2"; level 2; transcript_support_level "1"; mgi_id "MGI:1914378"; havana_gene "OTTMUSG00000006111.1"; havana_transcript "OTTMUST00000018354.1";
chr11	ENSEMBL_gcm37	exon	72568531	72568709	0.443565784578679	+	.	gene_id "ENSMUSG00000020794.14"; transcript_id "ENSMUSG00000020794.14_tx_3"; exon_id "chr11_72568531_72568709_+"; exonnum "6"; txlen "3795";
chr11	ENSEMBL_gcm37	exon	72568531	72568709	0.215289224898676	+	.	gene_id "ENSMUSG00000020794.14"; transcript_id "ENSMUSG00000020794.14_tx_4"; exon_id "chr11_72568531_72568709_+"; exonnum "6"; txlen "3799";
chr11	HAVANA	CDS	72570195	72570278	0	+	0	gene_id "ENSMUSG00000020794.14"; transcript_id "ENSMUST00000021148.13"; gene_type "protein_coding"; gene_name "Ube2g1"; transcript_type "protein_coding"; transcript_name "Ube2g1-201"; exon_number 5; exon_id "ENSMUSE00001127093.2"; level 2; protein_id "ENSMUSP00000021148.7"; transcript_support_level "1"; mgi_id "MGI:1914378"; tag "basic"; tag "Ensembl_canonical"; tag "GENCODE_Primary"; tag "appris_principal_1"; tag "CCDS"; ccdsid "CCDS36217.1"; havana_gene "OTTMUSG00000006111.1"; havana_transcript "OTTMUST00000013810.1";
chr11	HAVANA	CDS	72570195	72570278	0	+	0	gene_id "ENSMUSG00000020794.14"; transcript_id "ENSMUST00000138247.8"; gene_type "protein_coding"; gene_name "Ube2g1"; transcript_type "protein_coding"; transcript_name "Ube2g1-203"; exon_number 6; exon_id "ENSMUSE00001127093.2"; level 2; protein_id "ENSMUSP00000117588.3"; transcript_support_level "1"; mgi_id "MGI:1914378"; tag "basic"; havana_gene "OTTMUSG00000006111.1"; havana_transcript "OTTMUST00000013811.1";
chr11	HAVANA	exon	72570195	72570318	0	+	.	gene_id "ENSMUSG00000020794.14"; transcript_id "ENSMUST00000021148.13"; gene_type "protein_coding"; gene_name "Ube2g1"; transcript_type "protein_coding"; transcript_name "Ube2g1-201"; exon_number 5; exon_id "ENSMUSE00001127093.2"; level 2; protein_id "ENSMUSP00000021148.7"; transcript_support_level "1"; mgi_id "MGI:1914378"; tag "basic"; tag "Ensembl_canonical"; tag "GENCODE_Primary"; tag "appris_principal_1"; tag "CCDS"; ccdsid "CCDS36217.1"; havana_gene "OTTMUSG00000006111.1"; havana_transcript "OTTMUST00000013810.1";
chr11	HAVANA	exon	72570195	72570318	0	+	.	gene_id "ENSMUSG00000020794.14"; transcript_id "ENSMUST00000138247.8"; gene_type "protein_coding"; gene_name "Ube2g1"; transcript_type "protein_coding"; transcript_name "Ube2g1-203"; exon_number 6; exon_id "ENSMUSE00001127093.2"; level 2; protein_id "ENSMUSP00000117588.3"; transcript_support_level "1"; mgi_id "MGI:1914378"; tag "basic"; havana_gene "OTTMUSG00000006111.1"; havana_transcript "OTTMUST00000013811.1";
chr11	ENSEMBL_gcm37	exon	72570195	72570318	0.443565784578679	+	.	gene_id "ENSMUSG00000020794.14"; transcript_id "ENSMUSG00000020794.14_tx_3"; exon_id "chr11_72570195_72570318_+"; exonnum "7"; txlen "3795";
chr11	ENSEMBL_gcm37	exon	72570195	72570318	0.215289224898676	+	.	gene_id "ENSMUSG00000020794.14"; transcript_id "ENSMUSG00000020794.14_tx_4"; exon_id "chr11_72570195_72570318_+"; exonnum "7"; txlen "3799";
chr11	HAVANA	exon	72570195	72570966	0	+	.	gene_id "ENSMUSG00000020794.14"; transcript_id "ENSMUST00000126046.2"; gene_type "protein_coding"; gene_name "Ube2g1"; transcript_type "retained_intron"; transcript_name "Ube2g1-202"; exon_number 5; exon_id "ENSMUSE00000769301.2"; level 2; transcript_support_level "1"; mgi_id "MGI:1914378"; havana_gene "OTTMUSG00000006111.1"; havana_transcript "OTTMUST00000018354.1";
chr11	HAVANA	stop_codon	72570279	72570281	0	+	0	gene_id "ENSMUSG00000020794.14"; transcript_id "ENSMUST00000021148.13"; gene_type "protein_coding"; gene_name "Ube2g1"; transcript_type "protein_coding"; transcript_name "Ube2g1-201"; exon_number 5; exon_id "ENSMUSE00001127093.2"; level 2; protein_id "ENSMUSP00000021148.7"; transcript_support_level "1"; mgi_id "MGI:1914378"; tag "basic"; tag "Ensembl_canonical"; tag "GENCODE_Primary"; tag "appris_principal_1"; tag "CCDS"; ccdsid "CCDS36217.1"; havana_gene "OTTMUSG00000006111.1"; havana_transcript "OTTMUST00000013810.1";
chr11	HAVANA	stop_codon	72570279	72570281	0	+	0	gene_id "ENSMUSG00000020794.14"; transcript_id "ENSMUST00000138247.8"; gene_type "protein_coding"; gene_name "Ube2g1"; transcript_type "protein_coding"; transcript_name "Ube2g1-203"; exon_number 6; exon_id "ENSMUSE00001127093.2"; level 2; protein_id "ENSMUSP00000117588.3"; transcript_support_level "1"; mgi_id "MGI:1914378"; tag "basic"; havana_gene "OTTMUSG00000006111.1"; havana_transcript "OTTMUST00000013811.1";
chr11	HAVANA	UTR	72570279	72570318	0	+	.	gene_id "ENSMUSG00000020794.14"; transcript_id "ENSMUST00000021148.13"; gene_type "protein_coding"; gene_name "Ube2g1"; transcript_type "protein_coding"; transcript_name "Ube2g1-201"; exon_number 5; exon_id "ENSMUSE00001127093.2"; level 2; protein_id "ENSMUSP00000021148.7"; transcript_support_level "1"; mgi_id "MGI:1914378"; tag "basic"; tag "Ensembl_canonical"; tag "GENCODE_Primary"; tag "appris_principal_1"; tag "CCDS"; ccdsid "CCDS36217.1"; havana_gene "OTTMUSG00000006111.1"; havana_transcript "OTTMUST00000013810.1";
chr11	HAVANA	UTR	72570279	72570318	0	+	.	gene_id "ENSMUSG00000020794.14"; transcript_id "ENSMUST00000138247.8"; gene_type "protein_coding"; gene_name "Ube2g1"; transcript_type "protein_coding"; transcript_name "Ube2g1-203"; exon_number 6; exon_id "ENSMUSE00001127093.2"; level 2; protein_id "ENSMUSP00000117588.3"; transcript_support_level "1"; mgi_id "MGI:1914378"; tag "basic"; havana_gene "OTTMUSG00000006111.1"; havana_transcript "OTTMUST00000013811.1";
chr11	sragcm37_mid	exon	72572695	72572732	0.443565784578679	+	.	gene_id "ENSMUSG00000020794.14"; transcript_id "ENSMUSG00000020794.14_tx_3"; exon_id "chr11_72572695_72572732_+"; exonnum "8"; txlen "3795";
chr11	sragcm37_mid	exon	72572695	72572732	0.215289224898676	+	.	gene_id "ENSMUSG00000020794.14"; transcript_id "ENSMUSG00000020794.14_tx_4"; exon_id "chr11_72572695_72572732_+"; exonnum "8"; txlen "3799";
chr11	HAVANA	exon	72574350	72577307	0	+	.	gene_id "ENSMUSG00000020794.14"; transcript_id "ENSMUST00000021148.13"; gene_type "protein_coding"; gene_name "Ube2g1"; transcript_type "protein_coding"; transcript_name "Ube2g1-201"; exon_number 6; exon_id "ENSMUSE00000519665.3"; level 2; protein_id "ENSMUSP00000021148.7"; transcript_support_level "1"; mgi_id "MGI:1914378"; tag "basic"; tag "Ensembl_canonical"; tag "GENCODE_Primary"; tag "appris_principal_1"; tag "CCDS"; ccdsid "CCDS36217.1"; havana_gene "OTTMUSG00000006111.1"; havana_transcript "OTTMUST00000013810.1";
chr11	HAVANA	UTR	72574350	72577307	0	+	.	gene_id "ENSMUSG00000020794.14"; transcript_id "ENSMUST00000021148.13"; gene_type "protein_coding"; gene_name "Ube2g1"; transcript_type "protein_coding"; transcript_name "Ube2g1-201"; exon_number 6; exon_id "ENSMUSE00000519665.3"; level 2; protein_id "ENSMUSP00000021148.7"; transcript_support_level "1"; mgi_id "MGI:1914378"; tag "basic"; tag "Ensembl_canonical"; tag "GENCODE_Primary"; tag "appris_principal_1"; tag "CCDS"; ccdsid "CCDS36217.1"; havana_gene "OTTMUSG00000006111.1"; havana_transcript "OTTMUST00000013810.1";
chr11	HAVANA	exon	72574350	72577307	0	+	.	gene_id "ENSMUSG00000020794.14"; transcript_id "ENSMUST00000138247.8"; gene_type "protein_coding"; gene_name "Ube2g1"; transcript_type "protein_coding"; transcript_name "Ube2g1-203"; exon_number 7; exon_id "ENSMUSE00000519665.3"; level 2; protein_id "ENSMUSP00000117588.3"; transcript_support_level "1"; mgi_id "MGI:1914378"; tag "basic"; havana_gene "OTTMUSG00000006111.1"; havana_transcript "OTTMUST00000013811.1";
chr11	HAVANA	UTR	72574350	72577307	0	+	.	gene_id "ENSMUSG00000020794.14"; transcript_id "ENSMUST00000138247.8"; gene_type "protein_coding"; gene_name "Ube2g1"; transcript_type "protein_coding"; transcript_name "Ube2g1-203"; exon_number 7; exon_id "ENSMUSE00000519665.3"; level 2; protein_id "ENSMUSP00000117588.3"; transcript_support_level "1"; mgi_id "MGI:1914378"; tag "basic"; havana_gene "OTTMUSG00000006111.1"; havana_transcript "OTTMUST00000013811.1";
chr11	ENSEMBL_gcm37	exon	72574350	72577307	0.443565784578679	+	.	gene_id "ENSMUSG00000020794.14"; transcript_id "ENSMUSG00000020794.14_tx_3"; exon_id "chr11_72574350_72577307_+"; exonnum "9"; txlen "3795";
chr11	ENSEMBL_gcm37	exon	72574350	72577307	0.215289224898676	+	.	gene_id "ENSMUSG00000020794.14"; transcript_id "ENSMUSG00000020794.14_tx_4"; exon_id "chr11_72574350_72577307_+"; exonnum "9"; txlen "3799";
chr11	HAVANA	UTR	72580832	72580850	0	+	.	gene_id "ENSMUSG00000020790.15"; transcript_id "ENSMUST00000127610.8"; gene_type "protein_coding"; gene_name "Ankfy1"; transcript_type "nonsense_mediated_decay"; transcript_name "Ankfy1-202"; exon_number 1; exon_id "ENSMUSE00001220022.2"; level 2; protein_id "ENSMUSP00000118252.2"; transcript_support_level "1"; mgi_id "MGI:1337008"; havana_gene "OTTMUSG00000006114.1"; havana_transcript "OTTMUST00000013820.1";
chr11	HAVANA	UTR	72580832	72580850	0	+	.	gene_id "ENSMUSG00000020790.15"; transcript_id "ENSMUST00000155998.2"; gene_type "protein_coding"; gene_name "Ankfy1"; transcript_type "protein_coding"; transcript_name "Ankfy1-206"; exon_number 1; exon_id "ENSMUSE00001220022.2"; level 2; protein_id "ENSMUSP00000118751.2"; transcript_support_level "1"; mgi_id "MGI:1337008"; tag "basic"; tag "Ensembl_canonical"; tag "GENCODE_Primary"; tag "appris_principal_1"; tag "CCDS"; ccdsid "CCDS24989.1"; havana_gene "OTTMUSG00000006114.1"; havana_transcript "OTTMUST00000013823.1";
chr11	HAVANA	exon	72580832	72580860	0	+	.	gene_id "ENSMUSG00000020790.15"; transcript_id "ENSMUST00000150172.8"; gene_type "protein_coding"; gene_name "Ankfy1"; transcript_type "retained_intron"; transcript_name "Ankfy1-205"; exon_number 1; exon_id "ENSMUSE00001252515.2"; level 2; transcript_support_level "1"; mgi_id "MGI:1337008"; havana_gene "OTTMUSG00000006114.1"; havana_transcript "OTTMUST00000013824.1";
chr11	HAVANA	exon	72580832	72580860	0	+	.	gene_id "ENSMUSG00000020790.15"; transcript_id "ENSMUST00000127610.8"; gene_type "protein_coding"; gene_name "Ankfy1"; transcript_type "nonsense_mediated_decay"; transcript_name "Ankfy1-202"; exon_number 1; exon_id "ENSMUSE00001220022.2"; level 2; protein_id "ENSMUSP00000118252.2"; transcript_support_level "1"; mgi_id "MGI:1337008"; havana_gene "OTTMUSG00000006114.1"; havana_transcript "OTTMUST00000013820.1";
chr11	HAVANA	exon	72580832	72580860	0	+	.	gene_id "ENSMUSG00000020790.15"; transcript_id "ENSMUST00000155998.2"; gene_type "protein_coding"; gene_name "Ankfy1"; transcript_type "protein_coding"; transcript_name "Ankfy1-206"; exon_number 1; exon_id "ENSMUSE00001220022.2"; level 2; protein_id "ENSMUSP00000118751.2"; transcript_support_level "1"; mgi_id "MGI:1337008"; tag "basic"; tag "Ensembl_canonical"; tag "GENCODE_Primary"; tag "appris_principal_1"; tag "CCDS"; ccdsid "CCDS24989.1"; havana_gene "OTTMUSG00000006114.1"; havana_transcript "OTTMUST00000013823.1";
chr11	HAVANA	transcript	72580832	72616006	0	+	.	gene_id "ENSMUSG00000020790.15"; transcript_id "ENSMUST00000150172.8"; gene_type "protein_coding"; gene_name "Ankfy1"; transcript_type "retained_intron"; transcript_name "Ankfy1-205"; level 2; transcript_support_level "1"; mgi_id "MGI:1337008"; havana_gene "OTTMUSG00000006114.1"; havana_transcript "OTTMUST00000013824.1";
chr11	HAVANA	transcript	72580832	72662047	0	+	.	gene_id "ENSMUSG00000020790.15"; transcript_id "ENSMUST00000127610.8"; gene_type "protein_coding"; gene_name "Ankfy1"; transcript_type "nonsense_mediated_decay"; transcript_name "Ankfy1-202"; level 2; protein_id "ENSMUSP00000118252.2"; transcript_support_level "1"; mgi_id "MGI:1337008"; havana_gene "OTTMUSG00000006114.1"; havana_transcript "OTTMUST00000013820.1";
chr11	HAVANA	gene	72580832	72662972	0	+	.	gene_id "ENSMUSG00000020790.15"; gene_type "protein_coding"; gene_name "Ankfy1"; level 2; mgi_id "MGI:1337008"; havana_gene "OTTMUSG00000006114.1";
chr11	HAVANA	transcript	72580832	72662972	0	+	.	gene_id "ENSMUSG00000020790.15"; transcript_id "ENSMUST00000155998.2"; gene_type "protein_coding"; gene_name "Ankfy1"; transcript_type "protein_coding"; transcript_name "Ankfy1-206"; level 2; protein_id "ENSMUSP00000118751.2"; transcript_support_level "1"; mgi_id "MGI:1337008"; tag "basic"; tag "Ensembl_canonical"; tag "GENCODE_Primary"; tag "appris_principal_1"; tag "CCDS"; ccdsid "CCDS24989.1"; havana_gene "OTTMUSG00000006114.1"; havana_transcript "OTTMUST00000013823.1";
chr11	HAVANA	start_codon	72580851	72580853	0	+	0	gene_id "ENSMUSG00000020790.15"; transcript_id "ENSMUST00000127610.8"; gene_type "protein_coding"; gene_name "Ankfy1"; transcript_type "nonsense_mediated_decay"; transcript_name "Ankfy1-202"; exon_number 1; exon_id "ENSMUSE00001220022.2"; level 2; protein_id "ENSMUSP00000118252.2"; transcript_support_level "1"; mgi_id "MGI:1337008"; havana_gene "OTTMUSG00000006114.1"; havana_transcript "OTTMUST00000013820.1";
chr11	HAVANA	start_codon	72580851	72580853	0	+	0	gene_id "ENSMUSG00000020790.15"; transcript_id "ENSMUST00000155998.2"; gene_type "protein_coding"; gene_name "Ankfy1"; transcript_type "protein_coding"; transcript_name "Ankfy1-206"; exon_number 1; exon_id "ENSMUSE00001220022.2"; level 2; protein_id "ENSMUSP00000118751.2"; transcript_support_level "1"; mgi_id "MGI:1337008"; tag "basic"; tag "Ensembl_canonical"; tag "GENCODE_Primary"; tag "appris_principal_1"; tag "CCDS"; ccdsid "CCDS24989.1"; havana_gene "OTTMUSG00000006114.1"; havana_transcript "OTTMUST00000013823.1";
chr11	HAVANA	CDS	72580851	72580860	0	+	0	gene_id "ENSMUSG00000020790.15"; transcript_id "ENSMUST00000127610.8"; gene_type "protein_coding"; gene_name "Ankfy1"; transcript_type "nonsense_mediated_decay"; transcript_name "Ankfy1-202"; exon_number 1; exon_id "ENSMUSE00001220022.2"; level 2; protein_id "ENSMUSP00000118252.2"; transcript_support_level "1"; mgi_id "MGI:1337008"; havana_gene "OTTMUSG00000006114.1"; havana_transcript "OTTMUST00000013820.1";
chr11	HAVANA	CDS	72580851	72580860	0	+	0	gene_id "ENSMUSG00000020790.15"; transcript_id "ENSMUST00000155998.2"; gene_type "protein_coding"; gene_name "Ankfy1"; transcript_type "protein_coding"; transcript_name "Ankfy1-206"; exon_number 1; exon_id "ENSMUSE00001220022.2"; level 2; protein_id "ENSMUSP00000118751.2"; transcript_support_level "1"; mgi_id "MGI:1337008"; tag "basic"; tag "Ensembl_canonical"; tag "GENCODE_Primary"; tag "appris_principal_1"; tag "CCDS"; ccdsid "CCDS24989.1"; havana_gene "OTTMUSG00000006114.1"; havana_transcript "OTTMUST00000013823.1";
chr11	sragcm37_es	exon	72590240	72590477	1.52256051490689	+	.	gene_id "sragcm37_gene_1115"; transcript_id "sragcm37_gene_1115_tx_1"; exon_id "chr11_72590240_72590477_+"; exonnum "1"; txlen "863";
chr11	sragcm37_ss	exon	72591075	72591699	1.52256051490689	+	.	gene_id "sragcm37_gene_1115"; transcript_id "sragcm37_gene_1115_tx_1"; exon_id "chr11_72591075_72591699_+"; exonnum "2"; txlen "863";
chr11	HAVANA	exon	72602983	72603175	0	+	.	gene_id "ENSMUSG00000020790.15"; transcript_id "ENSMUST00000150172.8"; gene_type "protein_coding"; gene_name "Ankfy1"; transcript_type "retained_intron"; transcript_name "Ankfy1-205"; exon_number 2; exon_id "ENSMUSE00001290042.2"; level 2; transcript_support_level "1"; mgi_id "MGI:1337008"; havana_gene "OTTMUSG00000006114.1"; havana_transcript "OTTMUST00000013824.1";
chr11	HAVANA	exon	72602983	72603175	0	+	.	gene_id "ENSMUSG00000020790.15"; transcript_id "ENSMUST00000127610.8"; gene_type "protein_coding"; gene_name "Ankfy1"; transcript_type "nonsense_mediated_decay"; transcript_name "Ankfy1-202"; exon_number 2; exon_id "ENSMUSE00001218969.2"; level 2; protein_id "ENSMUSP00000118252.2"; transcript_support_level "1"; mgi_id "MGI:1337008"; havana_gene "OTTMUSG00000006114.1"; havana_transcript "OTTMUST00000013820.1";
chr11	HAVANA	CDS	72602983	72603175	0	+	2	gene_id "ENSMUSG00000020790.15"; transcript_id "ENSMUST00000127610.8"; gene_type "protein_coding"; gene_name "Ankfy1"; transcript_type "nonsense_mediated_decay"; transcript_name "Ankfy1-202"; exon_number 2; exon_id "ENSMUSE00001218969.2"; level 2; protein_id "ENSMUSP00000118252.2"; transcript_support_level "1"; mgi_id "MGI:1337008"; havana_gene "OTTMUSG00000006114.1"; havana_transcript "OTTMUST00000013820.1";
chr11	HAVANA	exon	72602983	72603175	0	+	.	gene_id "ENSMUSG00000020790.15"; transcript_id "ENSMUST00000155998.2"; gene_type "protein_coding"; gene_name "Ankfy1"; transcript_type "protein_coding"; transcript_name "Ankfy1-206"; exon_number 2; exon_id "ENSMUSE00001218969.2"; level 2; protein_id "ENSMUSP00000118751.2"; transcript_support_level "1"; mgi_id "MGI:1337008"; tag "basic"; tag "Ensembl_canonical"; tag "GENCODE_Primary"; tag "appris_principal_1"; tag "CCDS"; ccdsid "CCDS24989.1"; havana_gene "OTTMUSG00000006114.1"; havana_transcript "OTTMUST00000013823.1";
chr11	HAVANA	CDS	72602983	72603175	0	+	2	gene_id "ENSMUSG00000020790.15"; transcript_id "ENSMUST00000155998.2"; gene_type "protein_coding"; gene_name "Ankfy1"; transcript_type "protein_coding"; transcript_name "Ankfy1-206"; exon_number 2; exon_id "ENSMUSE00001218969.2"; level 2; protein_id "ENSMUSP00000118751.2"; transcript_support_level "1"; mgi_id "MGI:1337008"; tag "basic"; tag "Ensembl_canonical"; tag "GENCODE_Primary"; tag "appris_principal_1"; tag "CCDS"; ccdsid "CCDS24989.1"; havana_gene "OTTMUSG00000006114.1"; havana_transcript "OTTMUST00000013823.1";
chr11	HAVANA	exon	72602983	72603175	0	+	.	gene_id "ENSMUSG00000020790.15"; transcript_id "ENSMUST00000102548.11"; gene_type "protein_coding"; gene_name "Ankfy1"; transcript_type "protein_coding_CDS_not_defined"; transcript_name "Ankfy1-201"; exon_number 1; exon_id "ENSMUSE00001290042.2"; level 2; transcript_support_level "5"; mgi_id "MGI:1337008"; havana_gene "OTTMUSG00000006114.1"; havana_transcript "OTTMUST00000013819.1";
chr11	HAVANA	transcript	72602983	72658414	0	+	.	gene_id "ENSMUSG00000020790.15"; transcript_id "ENSMUST00000102548.11"; gene_type "protein_coding"; gene_name "Ankfy1"; transcript_type "protein_coding_CDS_not_defined"; transcript_name "Ankfy1-201"; level 2; transcript_support_level "5"; mgi_id "MGI:1337008"; havana_gene "OTTMUSG00000006114.1"; havana_transcript "OTTMUST00000013819.1";
chr11	HAVANA	exon	72605191	72605309	0	+	.	gene_id "ENSMUSG00000020790.15"; transcript_id "ENSMUST00000150172.8"; gene_type "protein_coding"; gene_name "Ankfy1"; transcript_type "retained_intron"; transcript_name "Ankfy1-205"; exon_number 3; exon_id "ENSMUSE00001228603.2"; level 2; transcript_support_level "1"; mgi_id "MGI:1337008"; havana_gene "OTTMUSG00000006114.1"; havana_transcript "OTTMUST00000013824.1";
chr11	HAVANA	exon	72605191	72605309	0	+	.	gene_id "ENSMUSG00000020790.15"; transcript_id "ENSMUST00000127610.8"; gene_type "protein_coding"; gene_name "Ankfy1"; transcript_type "nonsense_mediated_decay"; transcript_name "Ankfy1-202"; exon_number 3; exon_id "ENSMUSE00001291453.2"; level 2; protein_id "ENSMUSP00000118252.2"; transcript_support_level "1"; mgi_id "MGI:1337008"; havana_gene "OTTMUSG00000006114.1"; havana_transcript "OTTMUST00000013820.1";
chr11	HAVANA	CDS	72605191	72605309	0	+	1	gene_id "ENSMUSG00000020790.15"; transcript_id "ENSMUST00000127610.8"; gene_type "protein_coding"; gene_name "Ankfy1"; transcript_type "nonsense_mediated_decay"; transcript_name "Ankfy1-202"; exon_number 3; exon_id "ENSMUSE00001291453.2"; level 2; protein_id "ENSMUSP00000118252.2"; transcript_support_level "1"; mgi_id "MGI:1337008"; havana_gene "OTTMUSG00000006114.1"; havana_transcript "OTTMUST00000013820.1";
chr11	HAVANA	exon	72605191	72605309	0	+	.	gene_id "ENSMUSG00000020790.15"; transcript_id "ENSMUST00000155998.2"; gene_type "protein_coding"; gene_name "Ankfy1"; transcript_type "protein_coding"; transcript_name "Ankfy1-206"; exon_number 3; exon_id "ENSMUSE00001291453.2"; level 2; protein_id "ENSMUSP00000118751.2"; transcript_support_level "1"; mgi_id "MGI:1337008"; tag "basic"; tag "Ensembl_canonical"; tag "GENCODE_Primary"; tag "appris_principal_1"; tag "CCDS"; ccdsid "CCDS24989.1"; havana_gene "OTTMUSG00000006114.1"; havana_transcript "OTTMUST00000013823.1";
chr11	HAVANA	CDS	72605191	72605309	0	+	1	gene_id "ENSMUSG00000020790.15"; transcript_id "ENSMUST00000155998.2"; gene_type "protein_coding"; gene_name "Ankfy1"; transcript_type "protein_coding"; transcript_name "Ankfy1-206"; exon_number 3; exon_id "ENSMUSE00001291453.2"; level 2; protein_id "ENSMUSP00000118751.2"; transcript_support_level "1"; mgi_id "MGI:1337008"; tag "basic"; tag "Ensembl_canonical"; tag "GENCODE_Primary"; tag "appris_principal_1"; tag "CCDS"; ccdsid "CCDS24989.1"; havana_gene "OTTMUSG00000006114.1"; havana_transcript "OTTMUST00000013823.1";
chr11	HAVANA	exon	72613454	72613589	0	+	.	gene_id "ENSMUSG00000020790.15"; transcript_id "ENSMUST00000127610.8"; gene_type "protein_coding"; gene_name "Ankfy1"; transcript_type "nonsense_mediated_decay"; transcript_name "Ankfy1-202"; exon_number 4; exon_id "ENSMUSE00001265707.2"; level 2; protein_id "ENSMUSP00000118252.2"; transcript_support_level "1"; mgi_id "MGI:1337008"; havana_gene "OTTMUSG00000006114.1"; havana_transcript "OTTMUST00000013820.1";
chr11	HAVANA	CDS	72613454	72613589	0	+	2	gene_id "ENSMUSG00000020790.15"; transcript_id "ENSMUST00000127610.8"; gene_type "protein_coding"; gene_name "Ankfy1"; transcript_type "nonsense_mediated_decay"; transcript_name "Ankfy1-202"; exon_number 4; exon_id "ENSMUSE00001265707.2"; level 2; protein_id "ENSMUSP00000118252.2"; transcript_support_level "1"; mgi_id "MGI:1337008"; havana_gene "OTTMUSG00000006114.1"; havana_transcript "OTTMUST00000013820.1";
chr11	HAVANA	exon	72613454	72613589	0	+	.	gene_id "ENSMUSG00000020790.15"; transcript_id "ENSMUST00000155998.2"; gene_type "protein_coding"; gene_name "Ankfy1"; transcript_type "protein_coding"; transcript_name "Ankfy1-206"; exon_number 4; exon_id "ENSMUSE00001265707.2"; level 2; protein_id "ENSMUSP00000118751.2"; transcript_support_level "1"; mgi_id "MGI:1337008"; tag "basic"; tag "Ensembl_canonical"; tag "GENCODE_Primary"; tag "appris_principal_1"; tag "CCDS"; ccdsid "CCDS24989.1"; havana_gene "OTTMUSG00000006114.1"; havana_transcript "OTTMUST00000013823.1";
chr11	HAVANA	CDS	72613454	72613589	0	+	2	gene_id "ENSMUSG00000020790.15"; transcript_id "ENSMUST00000155998.2"; gene_type "protein_coding"; gene_name "Ankfy1"; transcript_type "protein_coding"; transcript_name "Ankfy1-206"; exon_number 4; exon_id "ENSMUSE00001265707.2"; level 2; protein_id "ENSMUSP00000118751.2"; transcript_support_level "1"; mgi_id "MGI:1337008"; tag "basic"; tag "Ensembl_canonical"; tag "GENCODE_Primary"; tag "appris_principal_1"; tag "CCDS"; ccdsid "CCDS24989.1"; havana_gene "OTTMUSG00000006114.1"; havana_transcript "OTTMUST00000013823.1";
chr11	HAVANA	exon	72613454	72613589	0	+	.	gene_id "ENSMUSG00000020790.15"; transcript_id "ENSMUST00000102548.11"; gene_type "protein_coding"; gene_name "Ankfy1"; transcript_type "protein_coding_CDS_not_defined"; transcript_name "Ankfy1-201"; exon_number 2; exon_id "ENSMUSE00001222046.2"; level 2; transcript_support_level "5"; mgi_id "MGI:1337008"; havana_gene "OTTMUSG00000006114.1"; havana_transcript "OTTMUST00000013819.1";
chr11	HAVANA	exon	72613454	72616006	0	+	.	gene_id "ENSMUSG00000020790.15"; transcript_id "ENSMUST00000150172.8"; gene_type "protein_coding"; gene_name "Ankfy1"; transcript_type "retained_intron"; transcript_name "Ankfy1-205"; exon_number 4; exon_id "ENSMUSE00000750868.2"; level 2; transcript_support_level "1"; mgi_id "MGI:1337008"; havana_gene "OTTMUSG00000006114.1"; havana_transcript "OTTMUST00000013824.1";
chr11	HAVANA	exon	72619587	72619710	0	+	.	gene_id "ENSMUSG00000020790.15"; transcript_id "ENSMUST00000127610.8"; gene_type "protein_coding"; gene_name "Ankfy1"; transcript_type "nonsense_mediated_decay"; transcript_name "Ankfy1-202"; exon_number 5; exon_id "ENSMUSE00001301169.2"; level 2; protein_id "ENSMUSP00000118252.2"; transcript_support_level "1"; mgi_id "MGI:1337008"; havana_gene "OTTMUSG00000006114.1"; havana_transcript "OTTMUST00000013820.1";
chr11	HAVANA	CDS	72619587	72619710	0	+	1	gene_id "ENSMUSG00000020790.15"; transcript_id "ENSMUST00000127610.8"; gene_type "protein_coding"; gene_name "Ankfy1"; transcript_type "nonsense_mediated_decay"; transcript_name "Ankfy1-202"; exon_number 5; exon_id "ENSMUSE00001301169.2"; level 2; protein_id "ENSMUSP00000118252.2"; transcript_support_level "1"; mgi_id "MGI:1337008"; havana_gene "OTTMUSG00000006114.1"; havana_transcript "OTTMUST00000013820.1";
chr11	HAVANA	exon	72619587	72619710	0	+	.	gene_id "ENSMUSG00000020790.15"; transcript_id "ENSMUST00000155998.2"; gene_type "protein_coding"; gene_name "Ankfy1"; transcript_type "protein_coding"; transcript_name "Ankfy1-206"; exon_number 5; exon_id "ENSMUSE00001301169.2"; level 2; protein_id "ENSMUSP00000118751.2"; transcript_support_level "1"; mgi_id "MGI:1337008"; tag "basic"; tag "Ensembl_canonical"; tag "GENCODE_Primary"; tag "appris_principal_1"; tag "CCDS"; ccdsid "CCDS24989.1"; havana_gene "OTTMUSG00000006114.1"; havana_transcript "OTTMUST00000013823.1";
chr11	HAVANA	CDS	72619587	72619710	0	+	1	gene_id "ENSMUSG00000020790.15"; transcript_id "ENSMUST00000155998.2"; gene_type "protein_coding"; gene_name "Ankfy1"; transcript_type "protein_coding"; transcript_name "Ankfy1-206"; exon_number 5; exon_id "ENSMUSE00001301169.2"; level 2; protein_id "ENSMUSP00000118751.2"; transcript_support_level "1"; mgi_id "MGI:1337008"; tag "basic"; tag "Ensembl_canonical"; tag "GENCODE_Primary"; tag "appris_principal_1"; tag "CCDS"; ccdsid "CCDS24989.1"; havana_gene "OTTMUSG00000006114.1"; havana_transcript "OTTMUST00000013823.1";
chr11	HAVANA	exon	72619587	72619710	0	+	.	gene_id "ENSMUSG00000020790.15"; transcript_id "ENSMUST00000102548.11"; gene_type "protein_coding"; gene_name "Ankfy1"; transcript_type "protein_coding_CDS_not_defined"; transcript_name "Ankfy1-201"; exon_number 3; exon_id "ENSMUSE00001209289.2"; level 2; transcript_support_level "5"; mgi_id "MGI:1337008"; havana_gene "OTTMUSG00000006114.1"; havana_transcript "OTTMUST00000013819.1";
chr11	HAVANA	exon	72621298	72621447	0	+	.	gene_id "ENSMUSG00000020790.15"; transcript_id "ENSMUST00000127610.8"; gene_type "protein_coding"; gene_name "Ankfy1"; transcript_type "nonsense_mediated_decay"; transcript_name "Ankfy1-202"; exon_number 6; exon_id "ENSMUSE00001226355.2"; level 2; protein_id "ENSMUSP00000118252.2"; transcript_support_level "1"; mgi_id "MGI:1337008"; havana_gene "OTTMUSG00000006114.1"; havana_transcript "OTTMUST00000013820.1";
chr11	HAVANA	CDS	72621298	72621447	0	+	0	gene_id "ENSMUSG00000020790.15"; transcript_id "ENSMUST00000127610.8"; gene_type "protein_coding"; gene_name "Ankfy1"; transcript_type "nonsense_mediated_decay"; transcript_name "Ankfy1-202"; exon_number 6; exon_id "ENSMUSE00001226355.2"; level 2; protein_id "ENSMUSP00000118252.2"; transcript_support_level "1"; mgi_id "MGI:1337008"; havana_gene "OTTMUSG00000006114.1"; havana_transcript "OTTMUST00000013820.1";
chr11	HAVANA	exon	72621298	72621447	0	+	.	gene_id "ENSMUSG00000020790.15"; transcript_id "ENSMUST00000155998.2"; gene_type "protein_coding"; gene_name "Ankfy1"; transcript_type "protein_coding"; transcript_name "Ankfy1-206"; exon_number 6; exon_id "ENSMUSE00001226355.2"; level 2; protein_id "ENSMUSP00000118751.2"; transcript_support_level "1"; mgi_id "MGI:1337008"; tag "basic"; tag "Ensembl_canonical"; tag "GENCODE_Primary"; tag "appris_principal_1"; tag "CCDS"; ccdsid "CCDS24989.1"; havana_gene "OTTMUSG00000006114.1"; havana_transcript "OTTMUST00000013823.1";
chr11	HAVANA	CDS	72621298	72621447	0	+	0	gene_id "ENSMUSG00000020790.15"; transcript_id "ENSMUST00000155998.2"; gene_type "protein_coding"; gene_name "Ankfy1"; transcript_type "protein_coding"; transcript_name "Ankfy1-206"; exon_number 6; exon_id "ENSMUSE00001226355.2"; level 2; protein_id "ENSMUSP00000118751.2"; transcript_support_level "1"; mgi_id "MGI:1337008"; tag "basic"; tag "Ensembl_canonical"; tag "GENCODE_Primary"; tag "appris_principal_1"; tag "CCDS"; ccdsid "CCDS24989.1"; havana_gene "OTTMUSG00000006114.1"; havana_transcript "OTTMUST00000013823.1";
chr11	HAVANA	exon	72621298	72621447	0	+	.	gene_id "ENSMUSG00000020790.15"; transcript_id "ENSMUST00000102548.11"; gene_type "protein_coding"; gene_name "Ankfy1"; transcript_type "protein_coding_CDS_not_defined"; transcript_name "Ankfy1-201"; exon_number 4; exon_id "ENSMUSE00001295107.2"; level 2; transcript_support_level "5"; mgi_id "MGI:1337008"; havana_gene "OTTMUSG00000006114.1"; havana_transcript "OTTMUST00000013819.1";
chr11	HAVANA	exon	72623074	72623239	0	+	.	gene_id "ENSMUSG00000020790.15"; transcript_id "ENSMUST00000127610.8"; gene_type "protein_coding"; gene_name "Ankfy1"; transcript_type "nonsense_mediated_decay"; transcript_name "Ankfy1-202"; exon_number 7; exon_id "ENSMUSE00001209493.2"; level 2; protein_id "ENSMUSP00000118252.2"; transcript_support_level "1"; mgi_id "MGI:1337008"; havana_gene "OTTMUSG00000006114.1"; havana_transcript "OTTMUST00000013820.1";
chr11	HAVANA	CDS	72623074	72623239	0	+	0	gene_id "ENSMUSG00000020790.15"; transcript_id "ENSMUST00000127610.8"; gene_type "protein_coding"; gene_name "Ankfy1"; transcript_type "nonsense_mediated_decay"; transcript_name "Ankfy1-202"; exon_number 7; exon_id "ENSMUSE00001209493.2"; level 2; protein_id "ENSMUSP00000118252.2"; transcript_support_level "1"; mgi_id "MGI:1337008"; havana_gene "OTTMUSG00000006114.1"; havana_transcript "OTTMUST00000013820.1";
chr11	HAVANA	exon	72623074	72623239	0	+	.	gene_id "ENSMUSG00000020790.15"; transcript_id "ENSMUST00000155998.2"; gene_type "protein_coding"; gene_name "Ankfy1"; transcript_type "protein_coding"; transcript_name "Ankfy1-206"; exon_number 7; exon_id "ENSMUSE00001209493.2"; level 2; protein_id "ENSMUSP00000118751.2"; transcript_support_level "1"; mgi_id "MGI:1337008"; tag "basic"; tag "Ensembl_canonical"; tag "GENCODE_Primary"; tag "appris_principal_1"; tag "CCDS"; ccdsid "CCDS24989.1"; havana_gene "OTTMUSG00000006114.1"; havana_transcript "OTTMUST00000013823.1";
chr11	HAVANA	CDS	72623074	72623239	0	+	0	gene_id "ENSMUSG00000020790.15"; transcript_id "ENSMUST00000155998.2"; gene_type "protein_coding"; gene_name "Ankfy1"; transcript_type "protein_coding"; transcript_name "Ankfy1-206"; exon_number 7; exon_id "ENSMUSE00001209493.2"; level 2; protein_id "ENSMUSP00000118751.2"; transcript_support_level "1"; mgi_id "MGI:1337008"; tag "basic"; tag "Ensembl_canonical"; tag "GENCODE_Primary"; tag "appris_principal_1"; tag "CCDS"; ccdsid "CCDS24989.1"; havana_gene "OTTMUSG00000006114.1"; havana_transcript "OTTMUST00000013823.1";
chr11	HAVANA	exon	72623074	72623239	0	+	.	gene_id "ENSMUSG00000020790.15"; transcript_id "ENSMUST00000102548.11"; gene_type "protein_coding"; gene_name "Ankfy1"; transcript_type "protein_coding_CDS_not_defined"; transcript_name "Ankfy1-201"; exon_number 5; exon_id "ENSMUSE00001313261.2"; level 2; transcript_support_level "5"; mgi_id "MGI:1337008"; havana_gene "OTTMUSG00000006114.1"; havana_transcript "OTTMUST00000013819.1";
chr11	HAVANA	exon	72629078	72629282	0	+	.	gene_id "ENSMUSG00000020790.15"; transcript_id "ENSMUST00000127610.8"; gene_type "protein_coding"; gene_name "Ankfy1"; transcript_type "nonsense_mediated_decay"; transcript_name "Ankfy1-202"; exon_number 8; exon_id "ENSMUSE00001257906.2"; level 2; protein_id "ENSMUSP00000118252.2"; transcript_support_level "1"; mgi_id "MGI:1337008"; havana_gene "OTTMUSG00000006114.1"; havana_transcript "OTTMUST00000013820.1";
chr11	HAVANA	CDS	72629078	72629282	0	+	2	gene_id "ENSMUSG00000020790.15"; transcript_id "ENSMUST00000127610.8"; gene_type "protein_coding"; gene_name "Ankfy1"; transcript_type "nonsense_mediated_decay"; transcript_name "Ankfy1-202"; exon_number 8; exon_id "ENSMUSE00001257906.2"; level 2; protein_id "ENSMUSP00000118252.2"; transcript_support_level "1"; mgi_id "MGI:1337008"; havana_gene "OTTMUSG00000006114.1"; havana_transcript "OTTMUST00000013820.1";
chr11	HAVANA	exon	72629078	72629282	0	+	.	gene_id "ENSMUSG00000020790.15"; transcript_id "ENSMUST00000155998.2"; gene_type "protein_coding"; gene_name "Ankfy1"; transcript_type "protein_coding"; transcript_name "Ankfy1-206"; exon_number 8; exon_id "ENSMUSE00001257906.2"; level 2; protein_id "ENSMUSP00000118751.2"; transcript_support_level "1"; mgi_id "MGI:1337008"; tag "basic"; tag "Ensembl_canonical"; tag "GENCODE_Primary"; tag "appris_principal_1"; tag "CCDS"; ccdsid "CCDS24989.1"; havana_gene "OTTMUSG00000006114.1"; havana_transcript "OTTMUST00000013823.1";
chr11	HAVANA	CDS	72629078	72629282	0	+	2	gene_id "ENSMUSG00000020790.15"; transcript_id "ENSMUST00000155998.2"; gene_type "protein_coding"; gene_name "Ankfy1"; transcript_type "protein_coding"; transcript_name "Ankfy1-206"; exon_number 8; exon_id "ENSMUSE00001257906.2"; level 2; protein_id "ENSMUSP00000118751.2"; transcript_support_level "1"; mgi_id "MGI:1337008"; tag "basic"; tag "Ensembl_canonical"; tag "GENCODE_Primary"; tag "appris_principal_1"; tag "CCDS"; ccdsid "CCDS24989.1"; havana_gene "OTTMUSG00000006114.1"; havana_transcript "OTTMUST00000013823.1";
chr11	HAVANA	exon	72629078	72629282	0	+	.	gene_id "ENSMUSG00000020790.15"; transcript_id "ENSMUST00000102548.11"; gene_type "protein_coding"; gene_name "Ankfy1"; transcript_type "protein_coding_CDS_not_defined"; transcript_name "Ankfy1-201"; exon_number 6; exon_id "ENSMUSE00001207365.2"; level 2; transcript_support_level "5"; mgi_id "MGI:1337008"; havana_gene "OTTMUSG00000006114.1"; havana_transcript "OTTMUST00000013819.1";
chr11	HAVANA	exon	72630815	72630883	0	+	.	gene_id "ENSMUSG00000020790.15"; transcript_id "ENSMUST00000155998.2"; gene_type "protein_coding"; gene_name "Ankfy1"; transcript_type "protein_coding"; transcript_name "Ankfy1-206"; exon_number 9; exon_id "ENSMUSE00001302713.2"; level 2; protein_id "ENSMUSP00000118751.2"; transcript_support_level "1"; mgi_id "MGI:1337008"; tag "basic"; tag "Ensembl_canonical"; tag "GENCODE_Primary"; tag "appris_principal_1"; tag "CCDS"; ccdsid "CCDS24989.1"; havana_gene "OTTMUSG00000006114.1"; havana_transcript "OTTMUST00000013823.1";
chr11	HAVANA	CDS	72630815	72630883	0	+	1	gene_id "ENSMUSG00000020790.15"; transcript_id "ENSMUST00000155998.2"; gene_type "protein_coding"; gene_name "Ankfy1"; transcript_type "protein_coding"; transcript_name "Ankfy1-206"; exon_number 9; exon_id "ENSMUSE00001302713.2"; level 2; protein_id "ENSMUSP00000118751.2"; transcript_support_level "1"; mgi_id "MGI:1337008"; tag "basic"; tag "Ensembl_canonical"; tag "GENCODE_Primary"; tag "appris_principal_1"; tag "CCDS"; ccdsid "CCDS24989.1"; havana_gene "OTTMUSG00000006114.1"; havana_transcript "OTTMUST00000013823.1";
chr11	HAVANA	exon	72630815	72630883	0	+	.	gene_id "ENSMUSG00000020790.15"; transcript_id "ENSMUST00000102548.11"; gene_type "protein_coding"; gene_name "Ankfy1"; transcript_type "protein_coding_CDS_not_defined"; transcript_name "Ankfy1-201"; exon_number 7; exon_id "ENSMUSE00001293814.2"; level 2; transcript_support_level "5"; mgi_id "MGI:1337008"; havana_gene "OTTMUSG00000006114.1"; havana_transcript "OTTMUST00000013819.1";
chr11	HAVANA	exon	72630815	72630932	0	+	.	gene_id "ENSMUSG00000020790.15"; transcript_id "ENSMUST00000127610.8"; gene_type "protein_coding"; gene_name "Ankfy1"; transcript_type "nonsense_mediated_decay"; transcript_name "Ankfy1-202"; exon_number 9; exon_id "ENSMUSE00000774517.2"; level 2; protein_id "ENSMUSP00000118252.2"; transcript_support_level "1"; mgi_id "MGI:1337008"; havana_gene "OTTMUSG00000006114.1"; havana_transcript "OTTMUST00000013820.1";
chr11	HAVANA	CDS	72630815	72630932	0	+	1	gene_id "ENSMUSG00000020790.15"; transcript_id "ENSMUST00000127610.8"; gene_type "protein_coding"; gene_name "Ankfy1"; transcript_type "nonsense_mediated_decay"; transcript_name "Ankfy1-202"; exon_number 9; exon_id "ENSMUSE00000774517.2"; level 2; protein_id "ENSMUSP00000118252.2"; transcript_support_level "1"; mgi_id "MGI:1337008"; havana_gene "OTTMUSG00000006114.1"; havana_transcript "OTTMUST00000013820.1";
chr11	HAVANA	CDS	72631228	72631323	0	+	0	gene_id "ENSMUSG00000020790.15"; transcript_id "ENSMUST00000127610.8"; gene_type "protein_coding"; gene_name "Ankfy1"; transcript_type "nonsense_mediated_decay"; transcript_name "Ankfy1-202"; exon_number 10; exon_id "ENSMUSE00001303517.2"; level 2; protein_id "ENSMUSP00000118252.2"; transcript_support_level "1"; mgi_id "MGI:1337008"; havana_gene "OTTMUSG00000006114.1"; havana_transcript "OTTMUST00000013820.1";
chr11	HAVANA	exon	72631228	72631427	0	+	.	gene_id "ENSMUSG00000020790.15"; transcript_id "ENSMUST00000127610.8"; gene_type "protein_coding"; gene_name "Ankfy1"; transcript_type "nonsense_mediated_decay"; transcript_name "Ankfy1-202"; exon_number 10; exon_id "ENSMUSE00001303517.2"; level 2; protein_id "ENSMUSP00000118252.2"; transcript_support_level "1"; mgi_id "MGI:1337008"; havana_gene "OTTMUSG00000006114.1"; havana_transcript "OTTMUST00000013820.1";
chr11	HAVANA	exon	72631228	72631427	0	+	.	gene_id "ENSMUSG00000020790.15"; transcript_id "ENSMUST00000155998.2"; gene_type "protein_coding"; gene_name "Ankfy1"; transcript_type "protein_coding"; transcript_name "Ankfy1-206"; exon_number 10; exon_id "ENSMUSE00001234167.2"; level 2; protein_id "ENSMUSP00000118751.2"; transcript_support_level "1"; mgi_id "MGI:1337008"; tag "basic"; tag "Ensembl_canonical"; tag "GENCODE_Primary"; tag "appris_principal_1"; tag "CCDS"; ccdsid "CCDS24989.1"; havana_gene "OTTMUSG00000006114.1"; havana_transcript "OTTMUST00000013823.1";
chr11	HAVANA	CDS	72631228	72631427	0	+	1	gene_id "ENSMUSG00000020790.15"; transcript_id "ENSMUST00000155998.2"; gene_type "protein_coding"; gene_name "Ankfy1"; transcript_type "protein_coding"; transcript_name "Ankfy1-206"; exon_number 10; exon_id "ENSMUSE00001234167.2"; level 2; protein_id "ENSMUSP00000118751.2"; transcript_support_level "1"; mgi_id "MGI:1337008"; tag "basic"; tag "Ensembl_canonical"; tag "GENCODE_Primary"; tag "appris_principal_1"; tag "CCDS"; ccdsid "CCDS24989.1"; havana_gene "OTTMUSG00000006114.1"; havana_transcript "OTTMUST00000013823.1";
chr11	HAVANA	exon	72631228	72631427	0	+	.	gene_id "ENSMUSG00000020790.15"; transcript_id "ENSMUST00000102548.11"; gene_type "protein_coding"; gene_name "Ankfy1"; transcript_type "protein_coding_CDS_not_defined"; transcript_name "Ankfy1-201"; exon_number 8; exon_id "ENSMUSE00001288306.2"; level 2; transcript_support_level "5"; mgi_id "MGI:1337008"; havana_gene "OTTMUSG00000006114.1"; havana_transcript "OTTMUST00000013819.1";
chr11	HAVANA	stop_codon	72631324	72631326	0	+	0	gene_id "ENSMUSG00000020790.15"; transcript_id "ENSMUST00000127610.8"; gene_type "protein_coding"; gene_name "Ankfy1"; transcript_type "nonsense_mediated_decay"; transcript_name "Ankfy1-202"; exon_number 10; exon_id "ENSMUSE00001303517.2"; level 2; protein_id "ENSMUSP00000118252.2"; transcript_support_level "1"; mgi_id "MGI:1337008"; havana_gene "OTTMUSG00000006114.1"; havana_transcript "OTTMUST00000013820.1";
chr11	HAVANA	UTR	72631324	72631427	0	+	.	gene_id "ENSMUSG00000020790.15"; transcript_id "ENSMUST00000127610.8"; gene_type "protein_coding"; gene_name "Ankfy1"; transcript_type "nonsense_mediated_decay"; transcript_name "Ankfy1-202"; exon_number 10; exon_id "ENSMUSE00001303517.2"; level 2; protein_id "ENSMUSP00000118252.2"; transcript_support_level "1"; mgi_id "MGI:1337008"; havana_gene "OTTMUSG00000006114.1"; havana_transcript "OTTMUST00000013820.1";
chr11	HAVANA	exon	72637682	72637779	0	+	.	gene_id "ENSMUSG00000020790.15"; transcript_id "ENSMUST00000127610.8"; gene_type "protein_coding"; gene_name "Ankfy1"; transcript_type "nonsense_mediated_decay"; transcript_name "Ankfy1-202"; exon_number 11; exon_id "ENSMUSE00001240362.2"; level 2; protein_id "ENSMUSP00000118252.2"; transcript_support_level "1"; mgi_id "MGI:1337008"; havana_gene "OTTMUSG00000006114.1"; havana_transcript "OTTMUST00000013820.1";
chr11	HAVANA	UTR	72637682	72637779	0	+	.	gene_id "ENSMUSG00000020790.15"; transcript_id "ENSMUST00000127610.8"; gene_type "protein_coding"; gene_name "Ankfy1"; transcript_type "nonsense_mediated_decay"; transcript_name "Ankfy1-202"; exon_number 11; exon_id "ENSMUSE00001240362.2"; level 2; protein_id "ENSMUSP00000118252.2"; transcript_support_level "1"; mgi_id "MGI:1337008"; havana_gene "OTTMUSG00000006114.1"; havana_transcript "OTTMUST00000013820.1";
chr11	HAVANA	exon	72637682	72637779	0	+	.	gene_id "ENSMUSG00000020790.15"; transcript_id "ENSMUST00000155998.2"; gene_type "protein_coding"; gene_name "Ankfy1"; transcript_type "protein_coding"; transcript_name "Ankfy1-206"; exon_number 11; exon_id "ENSMUSE00001248948.2"; level 2; protein_id "ENSMUSP00000118751.2"; transcript_support_level "1"; mgi_id "MGI:1337008"; tag "basic"; tag "Ensembl_canonical"; tag "GENCODE_Primary"; tag "appris_principal_1"; tag "CCDS"; ccdsid "CCDS24989.1"; havana_gene "OTTMUSG00000006114.1"; havana_transcript "OTTMUST00000013823.1";
chr11	HAVANA	CDS	72637682	72637779	0	+	2	gene_id "ENSMUSG00000020790.15"; transcript_id "ENSMUST00000155998.2"; gene_type "protein_coding"; gene_name "Ankfy1"; transcript_type "protein_coding"; transcript_name "Ankfy1-206"; exon_number 11; exon_id "ENSMUSE00001248948.2"; level 2; protein_id "ENSMUSP00000118751.2"; transcript_support_level "1"; mgi_id "MGI:1337008"; tag "basic"; tag "Ensembl_canonical"; tag "GENCODE_Primary"; tag "appris_principal_1"; tag "CCDS"; ccdsid "CCDS24989.1"; havana_gene "OTTMUSG00000006114.1"; havana_transcript "OTTMUST00000013823.1";
chr11	HAVANA	exon	72637682	72637779	0	+	.	gene_id "ENSMUSG00000020790.15"; transcript_id "ENSMUST00000102548.11"; gene_type "protein_coding"; gene_name "Ankfy1"; transcript_type "protein_coding_CDS_not_defined"; transcript_name "Ankfy1-201"; exon_number 9; exon_id "ENSMUSE00001240362.2"; level 2; transcript_support_level "5"; mgi_id "MGI:1337008"; havana_gene "OTTMUSG00000006114.1"; havana_transcript "OTTMUST00000013819.1";
chr11	HAVANA	exon	72640126	72640354	0	+	.	gene_id "ENSMUSG00000020790.15"; transcript_id "ENSMUST00000127610.8"; gene_type "protein_coding"; gene_name "Ankfy1"; transcript_type "nonsense_mediated_decay"; transcript_name "Ankfy1-202"; exon_number 12; exon_id "ENSMUSE00001208415.2"; level 2; protein_id "ENSMUSP00000118252.2"; transcript_support_level "1"; mgi_id "MGI:1337008"; havana_gene "OTTMUSG00000006114.1"; havana_transcript "OTTMUST00000013820.1";
chr11	HAVANA	UTR	72640126	72640354	0	+	.	gene_id "ENSMUSG00000020790.15"; transcript_id "ENSMUST00000127610.8"; gene_type "protein_coding"; gene_name "Ankfy1"; transcript_type "nonsense_mediated_decay"; transcript_name "Ankfy1-202"; exon_number 12; exon_id "ENSMUSE00001208415.2"; level 2; protein_id "ENSMUSP00000118252.2"; transcript_support_level "1"; mgi_id "MGI:1337008"; havana_gene "OTTMUSG00000006114.1"; havana_transcript "OTTMUST00000013820.1";
chr11	HAVANA	exon	72640126	72640354	0	+	.	gene_id "ENSMUSG00000020790.15"; transcript_id "ENSMUST00000155998.2"; gene_type "protein_coding"; gene_name "Ankfy1"; transcript_type "protein_coding"; transcript_name "Ankfy1-206"; exon_number 12; exon_id "ENSMUSE00001227203.2"; level 2; protein_id "ENSMUSP00000118751.2"; transcript_support_level "1"; mgi_id "MGI:1337008"; tag "basic"; tag "Ensembl_canonical"; tag "GENCODE_Primary"; tag "appris_principal_1"; tag "CCDS"; ccdsid "CCDS24989.1"; havana_gene "OTTMUSG00000006114.1"; havana_transcript "OTTMUST00000013823.1";
chr11	HAVANA	CDS	72640126	72640354	0	+	0	gene_id "ENSMUSG00000020790.15"; transcript_id "ENSMUST00000155998.2"; gene_type "protein_coding"; gene_name "Ankfy1"; transcript_type "protein_coding"; transcript_name "Ankfy1-206"; exon_number 12; exon_id "ENSMUSE00001227203.2"; level 2; protein_id "ENSMUSP00000118751.2"; transcript_support_level "1"; mgi_id "MGI:1337008"; tag "basic"; tag "Ensembl_canonical"; tag "GENCODE_Primary"; tag "appris_principal_1"; tag "CCDS"; ccdsid "CCDS24989.1"; havana_gene "OTTMUSG00000006114.1"; havana_transcript "OTTMUST00000013823.1";
chr11	HAVANA	exon	72640126	72640354	0	+	.	gene_id "ENSMUSG00000020790.15"; transcript_id "ENSMUST00000102548.11"; gene_type "protein_coding"; gene_name "Ankfy1"; transcript_type "protein_coding_CDS_not_defined"; transcript_name "Ankfy1-201"; exon_number 10; exon_id "ENSMUSE00001208415.2"; level 2; transcript_support_level "5"; mgi_id "MGI:1337008"; havana_gene "OTTMUSG00000006114.1"; havana_transcript "OTTMUST00000013819.1";
chr11	HAVANA	exon	72640906	72641004	0	+	.	gene_id "ENSMUSG00000020790.15"; transcript_id "ENSMUST00000127610.8"; gene_type "protein_coding"; gene_name "Ankfy1"; transcript_type "nonsense_mediated_decay"; transcript_name "Ankfy1-202"; exon_number 13; exon_id "ENSMUSE00001269052.2"; level 2; protein_id "ENSMUSP00000118252.2"; transcript_support_level "1"; mgi_id "MGI:1337008"; havana_gene "OTTMUSG00000006114.1"; havana_transcript "OTTMUST00000013820.1";
chr11	HAVANA	UTR	72640906	72641004	0	+	.	gene_id "ENSMUSG00000020790.15"; transcript_id "ENSMUST00000127610.8"; gene_type "protein_coding"; gene_name "Ankfy1"; transcript_type "nonsense_mediated_decay"; transcript_name "Ankfy1-202"; exon_number 13; exon_id "ENSMUSE00001269052.2"; level 2; protein_id "ENSMUSP00000118252.2"; transcript_support_level "1"; mgi_id "MGI:1337008"; havana_gene "OTTMUSG00000006114.1"; havana_transcript "OTTMUST00000013820.1";
chr11	HAVANA	exon	72640906	72641004	0	+	.	gene_id "ENSMUSG00000020790.15"; transcript_id "ENSMUST00000155998.2"; gene_type "protein_coding"; gene_name "Ankfy1"; transcript_type "protein_coding"; transcript_name "Ankfy1-206"; exon_number 13; exon_id "ENSMUSE00001214226.2"; level 2; protein_id "ENSMUSP00000118751.2"; transcript_support_level "1"; mgi_id "MGI:1337008"; tag "basic"; tag "Ensembl_canonical"; tag "GENCODE_Primary"; tag "appris_principal_1"; tag "CCDS"; ccdsid "CCDS24989.1"; havana_gene "OTTMUSG00000006114.1"; havana_transcript "OTTMUST00000013823.1";
chr11	HAVANA	CDS	72640906	72641004	0	+	2	gene_id "ENSMUSG00000020790.15"; transcript_id "ENSMUST00000155998.2"; gene_type "protein_coding"; gene_name "Ankfy1"; transcript_type "protein_coding"; transcript_name "Ankfy1-206"; exon_number 13; exon_id "ENSMUSE00001214226.2"; level 2; protein_id "ENSMUSP00000118751.2"; transcript_support_level "1"; mgi_id "MGI:1337008"; tag "basic"; tag "Ensembl_canonical"; tag "GENCODE_Primary"; tag "appris_principal_1"; tag "CCDS"; ccdsid "CCDS24989.1"; havana_gene "OTTMUSG00000006114.1"; havana_transcript "OTTMUST00000013823.1";
chr11	HAVANA	exon	72640906	72641004	0	+	.	gene_id "ENSMUSG00000020790.15"; transcript_id "ENSMUST00000102548.11"; gene_type "protein_coding"; gene_name "Ankfy1"; transcript_type "protein_coding_CDS_not_defined"; transcript_name "Ankfy1-201"; exon_number 11; exon_id "ENSMUSE00001269052.2"; level 2; transcript_support_level "5"; mgi_id "MGI:1337008"; havana_gene "OTTMUSG00000006114.1"; havana_transcript "OTTMUST00000013819.1";
chr11	HAVANA	exon	72641227	72641380	0	+	.	gene_id "ENSMUSG00000020790.15"; transcript_id "ENSMUST00000127610.8"; gene_type "protein_coding"; gene_name "Ankfy1"; transcript_type "nonsense_mediated_decay"; transcript_name "Ankfy1-202"; exon_number 14; exon_id "ENSMUSE00001206043.2"; level 2; protein_id "ENSMUSP00000118252.2"; transcript_support_level "1"; mgi_id "MGI:1337008"; havana_gene "OTTMUSG00000006114.1"; havana_transcript "OTTMUST00000013820.1";
chr11	HAVANA	UTR	72641227	72641380	0	+	.	gene_id "ENSMUSG00000020790.15"; transcript_id "ENSMUST00000127610.8"; gene_type "protein_coding"; gene_name "Ankfy1"; transcript_type "nonsense_mediated_decay"; transcript_name "Ankfy1-202"; exon_number 14; exon_id "ENSMUSE00001206043.2"; level 2; protein_id "ENSMUSP00000118252.2"; transcript_support_level "1"; mgi_id "MGI:1337008"; havana_gene "OTTMUSG00000006114.1"; havana_transcript "OTTMUST00000013820.1";
chr11	HAVANA	exon	72641227	72641380	0	+	.	gene_id "ENSMUSG00000020790.15"; transcript_id "ENSMUST00000155998.2"; gene_type "protein_coding"; gene_name "Ankfy1"; transcript_type "protein_coding"; transcript_name "Ankfy1-206"; exon_number 14; exon_id "ENSMUSE00001242389.2"; level 2; protein_id "ENSMUSP00000118751.2"; transcript_support_level "1"; mgi_id "MGI:1337008"; tag "basic"; tag "Ensembl_canonical"; tag "GENCODE_Primary"; tag "appris_principal_1"; tag "CCDS"; ccdsid "CCDS24989.1"; havana_gene "OTTMUSG00000006114.1"; havana_transcript "OTTMUST00000013823.1";
chr11	HAVANA	CDS	72641227	72641380	0	+	2	gene_id "ENSMUSG00000020790.15"; transcript_id "ENSMUST00000155998.2"; gene_type "protein_coding"; gene_name "Ankfy1"; transcript_type "protein_coding"; transcript_name "Ankfy1-206"; exon_number 14; exon_id "ENSMUSE00001242389.2"; level 2; protein_id "ENSMUSP00000118751.2"; transcript_support_level "1"; mgi_id "MGI:1337008"; tag "basic"; tag "Ensembl_canonical"; tag "GENCODE_Primary"; tag "appris_principal_1"; tag "CCDS"; ccdsid "CCDS24989.1"; havana_gene "OTTMUSG00000006114.1"; havana_transcript "OTTMUST00000013823.1";
chr11	HAVANA	exon	72641227	72641380	0	+	.	gene_id "ENSMUSG00000020790.15"; transcript_id "ENSMUST00000102548.11"; gene_type "protein_coding"; gene_name "Ankfy1"; transcript_type "protein_coding_CDS_not_defined"; transcript_name "Ankfy1-201"; exon_number 12; exon_id "ENSMUSE00001206043.2"; level 2; transcript_support_level "5"; mgi_id "MGI:1337008"; havana_gene "OTTMUSG00000006114.1"; havana_transcript "OTTMUST00000013819.1";
chr11	HAVANA	exon	72642891	72643059	0	+	.	gene_id "ENSMUSG00000020790.15"; transcript_id "ENSMUST00000127610.8"; gene_type "protein_coding"; gene_name "Ankfy1"; transcript_type "nonsense_mediated_decay"; transcript_name "Ankfy1-202"; exon_number 15; exon_id "ENSMUSE00001293888.2"; level 2; protein_id "ENSMUSP00000118252.2"; transcript_support_level "1"; mgi_id "MGI:1337008"; havana_gene "OTTMUSG00000006114.1"; havana_transcript "OTTMUST00000013820.1";
chr11	HAVANA	UTR	72642891	72643059	0	+	.	gene_id "ENSMUSG00000020790.15"; transcript_id "ENSMUST00000127610.8"; gene_type "protein_coding"; gene_name "Ankfy1"; transcript_type "nonsense_mediated_decay"; transcript_name "Ankfy1-202"; exon_number 15; exon_id "ENSMUSE00001293888.2"; level 2; protein_id "ENSMUSP00000118252.2"; transcript_support_level "1"; mgi_id "MGI:1337008"; havana_gene "OTTMUSG00000006114.1"; havana_transcript "OTTMUST00000013820.1";
chr11	HAVANA	exon	72642891	72643059	0	+	.	gene_id "ENSMUSG00000020790.15"; transcript_id "ENSMUST00000155998.2"; gene_type "protein_coding"; gene_name "Ankfy1"; transcript_type "protein_coding"; transcript_name "Ankfy1-206"; exon_number 15; exon_id "ENSMUSE00001294286.2"; level 2; protein_id "ENSMUSP00000118751.2"; transcript_support_level "1"; mgi_id "MGI:1337008"; tag "basic"; tag "Ensembl_canonical"; tag "GENCODE_Primary"; tag "appris_principal_1"; tag "CCDS"; ccdsid "CCDS24989.1"; havana_gene "OTTMUSG00000006114.1"; havana_transcript "OTTMUST00000013823.1";
chr11	HAVANA	CDS	72642891	72643059	0	+	1	gene_id "ENSMUSG00000020790.15"; transcript_id "ENSMUST00000155998.2"; gene_type "protein_coding"; gene_name "Ankfy1"; transcript_type "protein_coding"; transcript_name "Ankfy1-206"; exon_number 15; exon_id "ENSMUSE00001294286.2"; level 2; protein_id "ENSMUSP00000118751.2"; transcript_support_level "1"; mgi_id "MGI:1337008"; tag "basic"; tag "Ensembl_canonical"; tag "GENCODE_Primary"; tag "appris_principal_1"; tag "CCDS"; ccdsid "CCDS24989.1"; havana_gene "OTTMUSG00000006114.1"; havana_transcript "OTTMUST00000013823.1";
chr11	HAVANA	exon	72642891	72643059	0	+	.	gene_id "ENSMUSG00000020790.15"; transcript_id "ENSMUST00000102548.11"; gene_type "protein_coding"; gene_name "Ankfy1"; transcript_type "protein_coding_CDS_not_defined"; transcript_name "Ankfy1-201"; exon_number 13; exon_id "ENSMUSE00001293888.2"; level 2; transcript_support_level "5"; mgi_id "MGI:1337008"; havana_gene "OTTMUSG00000006114.1"; havana_transcript "OTTMUST00000013819.1";
chr11	HAVANA	exon	72644426	72644544	0	+	.	gene_id "ENSMUSG00000020790.15"; transcript_id "ENSMUST00000127610.8"; gene_type "protein_coding"; gene_name "Ankfy1"; transcript_type "nonsense_mediated_decay"; transcript_name "Ankfy1-202"; exon_number 16; exon_id "ENSMUSE00001214193.2"; level 2; protein_id "ENSMUSP00000118252.2"; transcript_support_level "1"; mgi_id "MGI:1337008"; havana_gene "OTTMUSG00000006114.1"; havana_transcript "OTTMUST00000013820.1";
chr11	HAVANA	UTR	72644426	72644544	0	+	.	gene_id "ENSMUSG00000020790.15"; transcript_id "ENSMUST00000127610.8"; gene_type "protein_coding"; gene_name "Ankfy1"; transcript_type "nonsense_mediated_decay"; transcript_name "Ankfy1-202"; exon_number 16; exon_id "ENSMUSE00001214193.2"; level 2; protein_id "ENSMUSP00000118252.2"; transcript_support_level "1"; mgi_id "MGI:1337008"; havana_gene "OTTMUSG00000006114.1"; havana_transcript "OTTMUST00000013820.1";
chr11	HAVANA	exon	72644426	72644544	0	+	.	gene_id "ENSMUSG00000020790.15"; transcript_id "ENSMUST00000155998.2"; gene_type "protein_coding"; gene_name "Ankfy1"; transcript_type "protein_coding"; transcript_name "Ankfy1-206"; exon_number 16; exon_id "ENSMUSE00001300768.2"; level 2; protein_id "ENSMUSP00000118751.2"; transcript_support_level "1"; mgi_id "MGI:1337008"; tag "basic"; tag "Ensembl_canonical"; tag "GENCODE_Primary"; tag "appris_principal_1"; tag "CCDS"; ccdsid "CCDS24989.1"; havana_gene "OTTMUSG00000006114.1"; havana_transcript "OTTMUST00000013823.1";
chr11	HAVANA	CDS	72644426	72644544	0	+	0	gene_id "ENSMUSG00000020790.15"; transcript_id "ENSMUST00000155998.2"; gene_type "protein_coding"; gene_name "Ankfy1"; transcript_type "protein_coding"; transcript_name "Ankfy1-206"; exon_number 16; exon_id "ENSMUSE00001300768.2"; level 2; protein_id "ENSMUSP00000118751.2"; transcript_support_level "1"; mgi_id "MGI:1337008"; tag "basic"; tag "Ensembl_canonical"; tag "GENCODE_Primary"; tag "appris_principal_1"; tag "CCDS"; ccdsid "CCDS24989.1"; havana_gene "OTTMUSG00000006114.1"; havana_transcript "OTTMUST00000013823.1";
chr11	HAVANA	exon	72644426	72644544	0	+	.	gene_id "ENSMUSG00000020790.15"; transcript_id "ENSMUST00000102548.11"; gene_type "protein_coding"; gene_name "Ankfy1"; transcript_type "protein_coding_CDS_not_defined"; transcript_name "Ankfy1-201"; exon_number 14; exon_id "ENSMUSE00001214193.2"; level 2; transcript_support_level "5"; mgi_id "MGI:1337008"; havana_gene "OTTMUSG00000006114.1"; havana_transcript "OTTMUST00000013819.1";
chr11	HAVANA	exon	72645163	72645319	0	+	.	gene_id "ENSMUSG00000020790.15"; transcript_id "ENSMUST00000127610.8"; gene_type "protein_coding"; gene_name "Ankfy1"; transcript_type "nonsense_mediated_decay"; transcript_name "Ankfy1-202"; exon_number 17; exon_id "ENSMUSE00001220769.2"; level 2; protein_id "ENSMUSP00000118252.2"; transcript_support_level "1"; mgi_id "MGI:1337008"; havana_gene "OTTMUSG00000006114.1"; havana_transcript "OTTMUST00000013820.1";
chr11	HAVANA	UTR	72645163	72645319	0	+	.	gene_id "ENSMUSG00000020790.15"; transcript_id "ENSMUST00000127610.8"; gene_type "protein_coding"; gene_name "Ankfy1"; transcript_type "nonsense_mediated_decay"; transcript_name "Ankfy1-202"; exon_number 17; exon_id "ENSMUSE00001220769.2"; level 2; protein_id "ENSMUSP00000118252.2"; transcript_support_level "1"; mgi_id "MGI:1337008"; havana_gene "OTTMUSG00000006114.1"; havana_transcript "OTTMUST00000013820.1";
chr11	HAVANA	exon	72645163	72645319	0	+	.	gene_id "ENSMUSG00000020790.15"; transcript_id "ENSMUST00000155998.2"; gene_type "protein_coding"; gene_name "Ankfy1"; transcript_type "protein_coding"; transcript_name "Ankfy1-206"; exon_number 17; exon_id "ENSMUSE00001264960.2"; level 2; protein_id "ENSMUSP00000118751.2"; transcript_support_level "1"; mgi_id "MGI:1337008"; tag "basic"; tag "Ensembl_canonical"; tag "GENCODE_Primary"; tag "appris_principal_1"; tag "CCDS"; ccdsid "CCDS24989.1"; havana_gene "OTTMUSG00000006114.1"; havana_transcript "OTTMUST00000013823.1";
chr11	HAVANA	CDS	72645163	72645319	0	+	1	gene_id "ENSMUSG00000020790.15"; transcript_id "ENSMUST00000155998.2"; gene_type "protein_coding"; gene_name "Ankfy1"; transcript_type "protein_coding"; transcript_name "Ankfy1-206"; exon_number 17; exon_id "ENSMUSE00001264960.2"; level 2; protein_id "ENSMUSP00000118751.2"; transcript_support_level "1"; mgi_id "MGI:1337008"; tag "basic"; tag "Ensembl_canonical"; tag "GENCODE_Primary"; tag "appris_principal_1"; tag "CCDS"; ccdsid "CCDS24989.1"; havana_gene "OTTMUSG00000006114.1"; havana_transcript "OTTMUST00000013823.1";
chr11	HAVANA	exon	72645163	72645319	0	+	.	gene_id "ENSMUSG00000020790.15"; transcript_id "ENSMUST00000102548.11"; gene_type "protein_coding"; gene_name "Ankfy1"; transcript_type "protein_coding_CDS_not_defined"; transcript_name "Ankfy1-201"; exon_number 15; exon_id "ENSMUSE00001220769.2"; level 2; transcript_support_level "5"; mgi_id "MGI:1337008"; havana_gene "OTTMUSG00000006114.1"; havana_transcript "OTTMUST00000013819.1";
chr11	HAVANA	exon	72646516	72646716	0	+	.	gene_id "ENSMUSG00000020790.15"; transcript_id "ENSMUST00000127610.8"; gene_type "protein_coding"; gene_name "Ankfy1"; transcript_type "nonsense_mediated_decay"; transcript_name "Ankfy1-202"; exon_number 18; exon_id "ENSMUSE00001206278.2"; level 2; protein_id "ENSMUSP00000118252.2"; transcript_support_level "1"; mgi_id "MGI:1337008"; havana_gene "OTTMUSG00000006114.1"; havana_transcript "OTTMUST00000013820.1";
chr11	HAVANA	UTR	72646516	72646716	0	+	.	gene_id "ENSMUSG00000020790.15"; transcript_id "ENSMUST00000127610.8"; gene_type "protein_coding"; gene_name "Ankfy1"; transcript_type "nonsense_mediated_decay"; transcript_name "Ankfy1-202"; exon_number 18; exon_id "ENSMUSE00001206278.2"; level 2; protein_id "ENSMUSP00000118252.2"; transcript_support_level "1"; mgi_id "MGI:1337008"; havana_gene "OTTMUSG00000006114.1"; havana_transcript "OTTMUST00000013820.1";
chr11	HAVANA	exon	72646516	72646716	0	+	.	gene_id "ENSMUSG00000020790.15"; transcript_id "ENSMUST00000155998.2"; gene_type "protein_coding"; gene_name "Ankfy1"; transcript_type "protein_coding"; transcript_name "Ankfy1-206"; exon_number 18; exon_id "ENSMUSE00001233299.2"; level 2; protein_id "ENSMUSP00000118751.2"; transcript_support_level "1"; mgi_id "MGI:1337008"; tag "basic"; tag "Ensembl_canonical"; tag "GENCODE_Primary"; tag "appris_principal_1"; tag "CCDS"; ccdsid "CCDS24989.1"; havana_gene "OTTMUSG00000006114.1"; havana_transcript "OTTMUST00000013823.1";
chr11	HAVANA	CDS	72646516	72646716	0	+	0	gene_id "ENSMUSG00000020790.15"; transcript_id "ENSMUST00000155998.2"; gene_type "protein_coding"; gene_name "Ankfy1"; transcript_type "protein_coding"; transcript_name "Ankfy1-206"; exon_number 18; exon_id "ENSMUSE00001233299.2"; level 2; protein_id "ENSMUSP00000118751.2"; transcript_support_level "1"; mgi_id "MGI:1337008"; tag "basic"; tag "Ensembl_canonical"; tag "GENCODE_Primary"; tag "appris_principal_1"; tag "CCDS"; ccdsid "CCDS24989.1"; havana_gene "OTTMUSG00000006114.1"; havana_transcript "OTTMUST00000013823.1";
chr11	HAVANA	exon	72646516	72646716	0	+	.	gene_id "ENSMUSG00000020790.15"; transcript_id "ENSMUST00000102548.11"; gene_type "protein_coding"; gene_name "Ankfy1"; transcript_type "protein_coding_CDS_not_defined"; transcript_name "Ankfy1-201"; exon_number 16; exon_id "ENSMUSE00001206278.2"; level 2; transcript_support_level "5"; mgi_id "MGI:1337008"; havana_gene "OTTMUSG00000006114.1"; havana_transcript "OTTMUST00000013819.1";
chr11	HAVANA	exon	72648119	72648295	0	+	.	gene_id "ENSMUSG00000020790.15"; transcript_id "ENSMUST00000127610.8"; gene_type "protein_coding"; gene_name "Ankfy1"; transcript_type "nonsense_mediated_decay"; transcript_name "Ankfy1-202"; exon_number 19; exon_id "ENSMUSE00001288489.2"; level 2; protein_id "ENSMUSP00000118252.2"; transcript_support_level "1"; mgi_id "MGI:1337008"; havana_gene "OTTMUSG00000006114.1"; havana_transcript "OTTMUST00000013820.1";
chr11	HAVANA	UTR	72648119	72648295	0	+	.	gene_id "ENSMUSG00000020790.15"; transcript_id "ENSMUST00000127610.8"; gene_type "protein_coding"; gene_name "Ankfy1"; transcript_type "nonsense_mediated_decay"; transcript_name "Ankfy1-202"; exon_number 19; exon_id "ENSMUSE00001288489.2"; level 2; protein_id "ENSMUSP00000118252.2"; transcript_support_level "1"; mgi_id "MGI:1337008"; havana_gene "OTTMUSG00000006114.1"; havana_transcript "OTTMUST00000013820.1";
chr11	HAVANA	exon	72648119	72648295	0	+	.	gene_id "ENSMUSG00000020790.15"; transcript_id "ENSMUST00000155998.2"; gene_type "protein_coding"; gene_name "Ankfy1"; transcript_type "protein_coding"; transcript_name "Ankfy1-206"; exon_number 19; exon_id "ENSMUSE00001211845.2"; level 2; protein_id "ENSMUSP00000118751.2"; transcript_support_level "1"; mgi_id "MGI:1337008"; tag "basic"; tag "Ensembl_canonical"; tag "GENCODE_Primary"; tag "appris_principal_1"; tag "CCDS"; ccdsid "CCDS24989.1"; havana_gene "OTTMUSG00000006114.1"; havana_transcript "OTTMUST00000013823.1";
chr11	HAVANA	CDS	72648119	72648295	0	+	0	gene_id "ENSMUSG00000020790.15"; transcript_id "ENSMUST00000155998.2"; gene_type "protein_coding"; gene_name "Ankfy1"; transcript_type "protein_coding"; transcript_name "Ankfy1-206"; exon_number 19; exon_id "ENSMUSE00001211845.2"; level 2; protein_id "ENSMUSP00000118751.2"; transcript_support_level "1"; mgi_id "MGI:1337008"; tag "basic"; tag "Ensembl_canonical"; tag "GENCODE_Primary"; tag "appris_principal_1"; tag "CCDS"; ccdsid "CCDS24989.1"; havana_gene "OTTMUSG00000006114.1"; havana_transcript "OTTMUST00000013823.1";
chr11	HAVANA	exon	72648119	72648295	0	+	.	gene_id "ENSMUSG00000020790.15"; transcript_id "ENSMUST00000102548.11"; gene_type "protein_coding"; gene_name "Ankfy1"; transcript_type "protein_coding_CDS_not_defined"; transcript_name "Ankfy1-201"; exon_number 17; exon_id "ENSMUSE00001288489.2"; level 2; transcript_support_level "5"; mgi_id "MGI:1337008"; havana_gene "OTTMUSG00000006114.1"; havana_transcript "OTTMUST00000013819.1";
chr11	HAVANA	exon	72649279	72649426	0	+	.	gene_id "ENSMUSG00000020790.15"; transcript_id "ENSMUST00000127610.8"; gene_type "protein_coding"; gene_name "Ankfy1"; transcript_type "nonsense_mediated_decay"; transcript_name "Ankfy1-202"; exon_number 20; exon_id "ENSMUSE00001225712.2"; level 2; protein_id "ENSMUSP00000118252.2"; transcript_support_level "1"; mgi_id "MGI:1337008"; havana_gene "OTTMUSG00000006114.1"; havana_transcript "OTTMUST00000013820.1";
chr11	HAVANA	UTR	72649279	72649426	0	+	.	gene_id "ENSMUSG00000020790.15"; transcript_id "ENSMUST00000127610.8"; gene_type "protein_coding"; gene_name "Ankfy1"; transcript_type "nonsense_mediated_decay"; transcript_name "Ankfy1-202"; exon_number 20; exon_id "ENSMUSE00001225712.2"; level 2; protein_id "ENSMUSP00000118252.2"; transcript_support_level "1"; mgi_id "MGI:1337008"; havana_gene "OTTMUSG00000006114.1"; havana_transcript "OTTMUST00000013820.1";
chr11	HAVANA	exon	72649279	72649426	0	+	.	gene_id "ENSMUSG00000020790.15"; transcript_id "ENSMUST00000155998.2"; gene_type "protein_coding"; gene_name "Ankfy1"; transcript_type "protein_coding"; transcript_name "Ankfy1-206"; exon_number 20; exon_id "ENSMUSE00001254851.2"; level 2; protein_id "ENSMUSP00000118751.2"; transcript_support_level "1"; mgi_id "MGI:1337008"; tag "basic"; tag "Ensembl_canonical"; tag "GENCODE_Primary"; tag "appris_principal_1"; tag "CCDS"; ccdsid "CCDS24989.1"; havana_gene "OTTMUSG00000006114.1"; havana_transcript "OTTMUST00000013823.1";
chr11	HAVANA	CDS	72649279	72649426	0	+	0	gene_id "ENSMUSG00000020790.15"; transcript_id "ENSMUST00000155998.2"; gene_type "protein_coding"; gene_name "Ankfy1"; transcript_type "protein_coding"; transcript_name "Ankfy1-206"; exon_number 20; exon_id "ENSMUSE00001254851.2"; level 2; protein_id "ENSMUSP00000118751.2"; transcript_support_level "1"; mgi_id "MGI:1337008"; tag "basic"; tag "Ensembl_canonical"; tag "GENCODE_Primary"; tag "appris_principal_1"; tag "CCDS"; ccdsid "CCDS24989.1"; havana_gene "OTTMUSG00000006114.1"; havana_transcript "OTTMUST00000013823.1";
chr11	HAVANA	exon	72649279	72649426	0	+	.	gene_id "ENSMUSG00000020790.15"; transcript_id "ENSMUST00000102548.11"; gene_type "protein_coding"; gene_name "Ankfy1"; transcript_type "protein_coding_CDS_not_defined"; transcript_name "Ankfy1-201"; exon_number 18; exon_id "ENSMUSE00001225712.2"; level 2; transcript_support_level "5"; mgi_id "MGI:1337008"; havana_gene "OTTMUSG00000006114.1"; havana_transcript "OTTMUST00000013819.1";
chr11	HAVANA	exon	72650742	72650832	0	+	.	gene_id "ENSMUSG00000020790.15"; transcript_id "ENSMUST00000127610.8"; gene_type "protein_coding"; gene_name "Ankfy1"; transcript_type "nonsense_mediated_decay"; transcript_name "Ankfy1-202"; exon_number 21; exon_id "ENSMUSE00001266498.2"; level 2; protein_id "ENSMUSP00000118252.2"; transcript_support_level "1"; mgi_id "MGI:1337008"; havana_gene "OTTMUSG00000006114.1"; havana_transcript "OTTMUST00000013820.1";
chr11	HAVANA	UTR	72650742	72650832	0	+	.	gene_id "ENSMUSG00000020790.15"; transcript_id "ENSMUST00000127610.8"; gene_type "protein_coding"; gene_name "Ankfy1"; transcript_type "nonsense_mediated_decay"; transcript_name "Ankfy1-202"; exon_number 21; exon_id "ENSMUSE00001266498.2"; level 2; protein_id "ENSMUSP00000118252.2"; transcript_support_level "1"; mgi_id "MGI:1337008"; havana_gene "OTTMUSG00000006114.1"; havana_transcript "OTTMUST00000013820.1";
chr11	HAVANA	exon	72650742	72650832	0	+	.	gene_id "ENSMUSG00000020790.15"; transcript_id "ENSMUST00000155998.2"; gene_type "protein_coding"; gene_name "Ankfy1"; transcript_type "protein_coding"; transcript_name "Ankfy1-206"; exon_number 21; exon_id "ENSMUSE00001240461.2"; level 2; protein_id "ENSMUSP00000118751.2"; transcript_support_level "1"; mgi_id "MGI:1337008"; tag "basic"; tag "Ensembl_canonical"; tag "GENCODE_Primary"; tag "appris_principal_1"; tag "CCDS"; ccdsid "CCDS24989.1"; havana_gene "OTTMUSG00000006114.1"; havana_transcript "OTTMUST00000013823.1";
chr11	HAVANA	CDS	72650742	72650832	0	+	2	gene_id "ENSMUSG00000020790.15"; transcript_id "ENSMUST00000155998.2"; gene_type "protein_coding"; gene_name "Ankfy1"; transcript_type "protein_coding"; transcript_name "Ankfy1-206"; exon_number 21; exon_id "ENSMUSE00001240461.2"; level 2; protein_id "ENSMUSP00000118751.2"; transcript_support_level "1"; mgi_id "MGI:1337008"; tag "basic"; tag "Ensembl_canonical"; tag "GENCODE_Primary"; tag "appris_principal_1"; tag "CCDS"; ccdsid "CCDS24989.1"; havana_gene "OTTMUSG00000006114.1"; havana_transcript "OTTMUST00000013823.1";
chr11	HAVANA	exon	72650742	72650832	0	+	.	gene_id "ENSMUSG00000020790.15"; transcript_id "ENSMUST00000102548.11"; gene_type "protein_coding"; gene_name "Ankfy1"; transcript_type "protein_coding_CDS_not_defined"; transcript_name "Ankfy1-201"; exon_number 19; exon_id "ENSMUSE00001266498.2"; level 2; transcript_support_level "5"; mgi_id "MGI:1337008"; havana_gene "OTTMUSG00000006114.1"; havana_transcript "OTTMUST00000013819.1";
chr11	HAVANA	exon	72650742	72650832	0	+	.	gene_id "ENSMUSG00000020790.15"; transcript_id "ENSMUST00000147195.2"; gene_type "protein_coding"; gene_name "Ankfy1"; transcript_type "retained_intron"; transcript_name "Ankfy1-204"; exon_number 1; exon_id "ENSMUSE00001266498.2"; level 2; transcript_support_level "2"; mgi_id "MGI:1337008"; havana_gene "OTTMUSG00000006114.1"; havana_transcript "OTTMUST00000013821.1";
chr11	HAVANA	transcript	72650742	72651716	0	+	.	gene_id "ENSMUSG00000020790.15"; transcript_id "ENSMUST00000147195.2"; gene_type "protein_coding"; gene_name "Ankfy1"; transcript_type "retained_intron"; transcript_name "Ankfy1-204"; level 2; transcript_support_level "2"; mgi_id "MGI:1337008"; havana_gene "OTTMUSG00000006114.1"; havana_transcript "OTTMUST00000013821.1";
chr11	HAVANA	exon	72651066	72651190	0	+	.	gene_id "ENSMUSG00000020790.15"; transcript_id "ENSMUST00000127610.8"; gene_type "protein_coding"; gene_name "Ankfy1"; transcript_type "nonsense_mediated_decay"; transcript_name "Ankfy1-202"; exon_number 22; exon_id "ENSMUSE00001287032.2"; level 2; protein_id "ENSMUSP00000118252.2"; transcript_support_level "1"; mgi_id "MGI:1337008"; havana_gene "OTTMUSG00000006114.1"; havana_transcript "OTTMUST00000013820.1";
chr11	HAVANA	UTR	72651066	72651190	0	+	.	gene_id "ENSMUSG00000020790.15"; transcript_id "ENSMUST00000127610.8"; gene_type "protein_coding"; gene_name "Ankfy1"; transcript_type "nonsense_mediated_decay"; transcript_name "Ankfy1-202"; exon_number 22; exon_id "ENSMUSE00001287032.2"; level 2; protein_id "ENSMUSP00000118252.2"; transcript_support_level "1"; mgi_id "MGI:1337008"; havana_gene "OTTMUSG00000006114.1"; havana_transcript "OTTMUST00000013820.1";
chr11	HAVANA	exon	72651066	72651190	0	+	.	gene_id "ENSMUSG00000020790.15"; transcript_id "ENSMUST00000155998.2"; gene_type "protein_coding"; gene_name "Ankfy1"; transcript_type "protein_coding"; transcript_name "Ankfy1-206"; exon_number 22; exon_id "ENSMUSE00001208141.2"; level 2; protein_id "ENSMUSP00000118751.2"; transcript_support_level "1"; mgi_id "MGI:1337008"; tag "basic"; tag "Ensembl_canonical"; tag "GENCODE_Primary"; tag "appris_principal_1"; tag "CCDS"; ccdsid "CCDS24989.1"; havana_gene "OTTMUSG00000006114.1"; havana_transcript "OTTMUST00000013823.1";
chr11	HAVANA	CDS	72651066	72651190	0	+	1	gene_id "ENSMUSG00000020790.15"; transcript_id "ENSMUST00000155998.2"; gene_type "protein_coding"; gene_name "Ankfy1"; transcript_type "protein_coding"; transcript_name "Ankfy1-206"; exon_number 22; exon_id "ENSMUSE00001208141.2"; level 2; protein_id "ENSMUSP00000118751.2"; transcript_support_level "1"; mgi_id "MGI:1337008"; tag "basic"; tag "Ensembl_canonical"; tag "GENCODE_Primary"; tag "appris_principal_1"; tag "CCDS"; ccdsid "CCDS24989.1"; havana_gene "OTTMUSG00000006114.1"; havana_transcript "OTTMUST00000013823.1";
chr11	HAVANA	exon	72651066	72651190	0	+	.	gene_id "ENSMUSG00000020790.15"; transcript_id "ENSMUST00000102548.11"; gene_type "protein_coding"; gene_name "Ankfy1"; transcript_type "protein_coding_CDS_not_defined"; transcript_name "Ankfy1-201"; exon_number 20; exon_id "ENSMUSE00001287032.2"; level 2; transcript_support_level "5"; mgi_id "MGI:1337008"; havana_gene "OTTMUSG00000006114.1"; havana_transcript "OTTMUST00000013819.1";
chr11	HAVANA	exon	72651066	72651716	0	+	.	gene_id "ENSMUSG00000020790.15"; transcript_id "ENSMUST00000147195.2"; gene_type "protein_coding"; gene_name "Ankfy1"; transcript_type "retained_intron"; transcript_name "Ankfy1-204"; exon_number 2; exon_id "ENSMUSE00000794703.2"; level 2; transcript_support_level "2"; mgi_id "MGI:1337008"; havana_gene "OTTMUSG00000006114.1"; havana_transcript "OTTMUST00000013821.1";
chr11	HAVANA	exon	72652189	72652335	0	+	.	gene_id "ENSMUSG00000020790.15"; transcript_id "ENSMUST00000127610.8"; gene_type "protein_coding"; gene_name "Ankfy1"; transcript_type "nonsense_mediated_decay"; transcript_name "Ankfy1-202"; exon_number 23; exon_id "ENSMUSE00001251533.2"; level 2; protein_id "ENSMUSP00000118252.2"; transcript_support_level "1"; mgi_id "MGI:1337008"; havana_gene "OTTMUSG00000006114.1"; havana_transcript "OTTMUST00000013820.1";
chr11	HAVANA	UTR	72652189	72652335	0	+	.	gene_id "ENSMUSG00000020790.15"; transcript_id "ENSMUST00000127610.8"; gene_type "protein_coding"; gene_name "Ankfy1"; transcript_type "nonsense_mediated_decay"; transcript_name "Ankfy1-202"; exon_number 23; exon_id "ENSMUSE00001251533.2"; level 2; protein_id "ENSMUSP00000118252.2"; transcript_support_level "1"; mgi_id "MGI:1337008"; havana_gene "OTTMUSG00000006114.1"; havana_transcript "OTTMUST00000013820.1";
chr11	HAVANA	exon	72652189	72652335	0	+	.	gene_id "ENSMUSG00000020790.15"; transcript_id "ENSMUST00000155998.2"; gene_type "protein_coding"; gene_name "Ankfy1"; transcript_type "protein_coding"; transcript_name "Ankfy1-206"; exon_number 23; exon_id "ENSMUSE00001292229.2"; level 2; protein_id "ENSMUSP00000118751.2"; transcript_support_level "1"; mgi_id "MGI:1337008"; tag "basic"; tag "Ensembl_canonical"; tag "GENCODE_Primary"; tag "appris_principal_1"; tag "CCDS"; ccdsid "CCDS24989.1"; havana_gene "OTTMUSG00000006114.1"; havana_transcript "OTTMUST00000013823.1";
chr11	HAVANA	CDS	72652189	72652335	0	+	2	gene_id "ENSMUSG00000020790.15"; transcript_id "ENSMUST00000155998.2"; gene_type "protein_coding"; gene_name "Ankfy1"; transcript_type "protein_coding"; transcript_name "Ankfy1-206"; exon_number 23; exon_id "ENSMUSE00001292229.2"; level 2; protein_id "ENSMUSP00000118751.2"; transcript_support_level "1"; mgi_id "MGI:1337008"; tag "basic"; tag "Ensembl_canonical"; tag "GENCODE_Primary"; tag "appris_principal_1"; tag "CCDS"; ccdsid "CCDS24989.1"; havana_gene "OTTMUSG00000006114.1"; havana_transcript "OTTMUST00000013823.1";
chr11	HAVANA	exon	72652189	72652335	0	+	.	gene_id "ENSMUSG00000020790.15"; transcript_id "ENSMUST00000102548.11"; gene_type "protein_coding"; gene_name "Ankfy1"; transcript_type "protein_coding_CDS_not_defined"; transcript_name "Ankfy1-201"; exon_number 21; exon_id "ENSMUSE00001251533.2"; level 2; transcript_support_level "5"; mgi_id "MGI:1337008"; havana_gene "OTTMUSG00000006114.1"; havana_transcript "OTTMUST00000013819.1";
chr11	HAVANA	exon	72655293	72655693	0	+	.	gene_id "ENSMUSG00000020790.15"; transcript_id "ENSMUST00000132889.2"; gene_type "protein_coding"; gene_name "Ankfy1"; transcript_type "retained_intron"; transcript_name "Ankfy1-203"; exon_number 1; exon_id "ENSMUSE00000736397.2"; level 2; transcript_support_level "2"; mgi_id "MGI:1337008"; havana_gene "OTTMUSG00000006114.1"; havana_transcript "OTTMUST00000013822.1";
chr11	HAVANA	transcript	72655293	72658579	0	+	.	gene_id "ENSMUSG00000020790.15"; transcript_id "ENSMUST00000132889.2"; gene_type "protein_coding"; gene_name "Ankfy1"; transcript_type "retained_intron"; transcript_name "Ankfy1-203"; level 2; transcript_support_level "2"; mgi_id "MGI:1337008"; havana_gene "OTTMUSG00000006114.1"; havana_transcript "OTTMUST00000013822.1";
chr11	HAVANA	exon	72655603	72655693	0	+	.	gene_id "ENSMUSG00000020790.15"; transcript_id "ENSMUST00000127610.8"; gene_type "protein_coding"; gene_name "Ankfy1"; transcript_type "nonsense_mediated_decay"; transcript_name "Ankfy1-202"; exon_number 24; exon_id "ENSMUSE00001243873.2"; level 2; protein_id "ENSMUSP00000118252.2"; transcript_support_level "1"; mgi_id "MGI:1337008"; havana_gene "OTTMUSG00000006114.1"; havana_transcript "OTTMUST00000013820.1";
chr11	HAVANA	UTR	72655603	72655693	0	+	.	gene_id "ENSMUSG00000020790.15"; transcript_id "ENSMUST00000127610.8"; gene_type "protein_coding"; gene_name "Ankfy1"; transcript_type "nonsense_mediated_decay"; transcript_name "Ankfy1-202"; exon_number 24; exon_id "ENSMUSE00001243873.2"; level 2; protein_id "ENSMUSP00000118252.2"; transcript_support_level "1"; mgi_id "MGI:1337008"; havana_gene "OTTMUSG00000006114.1"; havana_transcript "OTTMUST00000013820.1";
chr11	HAVANA	exon	72655603	72655693	0	+	.	gene_id "ENSMUSG00000020790.15"; transcript_id "ENSMUST00000155998.2"; gene_type "protein_coding"; gene_name "Ankfy1"; transcript_type "protein_coding"; transcript_name "Ankfy1-206"; exon_number 24; exon_id "ENSMUSE00001267325.2"; level 2; protein_id "ENSMUSP00000118751.2"; transcript_support_level "1"; mgi_id "MGI:1337008"; tag "basic"; tag "Ensembl_canonical"; tag "GENCODE_Primary"; tag "appris_principal_1"; tag "CCDS"; ccdsid "CCDS24989.1"; havana_gene "OTTMUSG00000006114.1"; havana_transcript "OTTMUST00000013823.1";
chr11	HAVANA	CDS	72655603	72655693	0	+	2	gene_id "ENSMUSG00000020790.15"; transcript_id "ENSMUST00000155998.2"; gene_type "protein_coding"; gene_name "Ankfy1"; transcript_type "protein_coding"; transcript_name "Ankfy1-206"; exon_number 24; exon_id "ENSMUSE00001267325.2"; level 2; protein_id "ENSMUSP00000118751.2"; transcript_support_level "1"; mgi_id "MGI:1337008"; tag "basic"; tag "Ensembl_canonical"; tag "GENCODE_Primary"; tag "appris_principal_1"; tag "CCDS"; ccdsid "CCDS24989.1"; havana_gene "OTTMUSG00000006114.1"; havana_transcript "OTTMUST00000013823.1";
chr11	HAVANA	exon	72655603	72655693	0	+	.	gene_id "ENSMUSG00000020790.15"; transcript_id "ENSMUST00000102548.11"; gene_type "protein_coding"; gene_name "Ankfy1"; transcript_type "protein_coding_CDS_not_defined"; transcript_name "Ankfy1-201"; exon_number 22; exon_id "ENSMUSE00001243873.2"; level 2; transcript_support_level "5"; mgi_id "MGI:1337008"; havana_gene "OTTMUSG00000006114.1"; havana_transcript "OTTMUST00000013819.1";
chr11	HAVANA	exon	72658339	72658414	0	+	.	gene_id "ENSMUSG00000020790.15"; transcript_id "ENSMUST00000102548.11"; gene_type "protein_coding"; gene_name "Ankfy1"; transcript_type "protein_coding_CDS_not_defined"; transcript_name "Ankfy1-201"; exon_number 23; exon_id "ENSMUSE00000346846.6"; level 2; transcript_support_level "5"; mgi_id "MGI:1337008"; havana_gene "OTTMUSG00000006114.1"; havana_transcript "OTTMUST00000013819.1";
chr11	HAVANA	CDS	72658339	72658468	0	+	1	gene_id "ENSMUSG00000020790.15"; transcript_id "ENSMUST00000155998.2"; gene_type "protein_coding"; gene_name "Ankfy1"; transcript_type "protein_coding"; transcript_name "Ankfy1-206"; exon_number 25; exon_id "ENSMUSE00000785541.2"; level 2; protein_id "ENSMUSP00000118751.2"; transcript_support_level "1"; mgi_id "MGI:1337008"; tag "basic"; tag "Ensembl_canonical"; tag "GENCODE_Primary"; tag "appris_principal_1"; tag "CCDS"; ccdsid "CCDS24989.1"; havana_gene "OTTMUSG00000006114.1"; havana_transcript "OTTMUST00000013823.1";
chr11	HAVANA	exon	72658339	72658579	0	+	.	gene_id "ENSMUSG00000020790.15"; transcript_id "ENSMUST00000132889.2"; gene_type "protein_coding"; gene_name "Ankfy1"; transcript_type "retained_intron"; transcript_name "Ankfy1-203"; exon_number 2; exon_id "ENSMUSE00000808534.2"; level 2; transcript_support_level "2"; mgi_id "MGI:1337008"; havana_gene "OTTMUSG00000006114.1"; havana_transcript "OTTMUST00000013822.1";
chr11	HAVANA	exon	72658339	72662047	0	+	.	gene_id "ENSMUSG00000020790.15"; transcript_id "ENSMUST00000127610.8"; gene_type "protein_coding"; gene_name "Ankfy1"; transcript_type "nonsense_mediated_decay"; transcript_name "Ankfy1-202"; exon_number 25; exon_id "ENSMUSE00000840531.2"; level 2; protein_id "ENSMUSP00000118252.2"; transcript_support_level "1"; mgi_id "MGI:1337008"; havana_gene "OTTMUSG00000006114.1"; havana_transcript "OTTMUST00000013820.1";
chr11	HAVANA	UTR	72658339	72662047	0	+	.	gene_id "ENSMUSG00000020790.15"; transcript_id "ENSMUST00000127610.8"; gene_type "protein_coding"; gene_name "Ankfy1"; transcript_type "nonsense_mediated_decay"; transcript_name "Ankfy1-202"; exon_number 25; exon_id "ENSMUSE00000840531.2"; level 2; protein_id "ENSMUSP00000118252.2"; transcript_support_level "1"; mgi_id "MGI:1337008"; havana_gene "OTTMUSG00000006114.1"; havana_transcript "OTTMUST00000013820.1";
chr11	HAVANA	exon	72658339	72662972	0	+	.	gene_id "ENSMUSG00000020790.15"; transcript_id "ENSMUST00000155998.2"; gene_type "protein_coding"; gene_name "Ankfy1"; transcript_type "protein_coding"; transcript_name "Ankfy1-206"; exon_number 25; exon_id "ENSMUSE00000785541.2"; level 2; protein_id "ENSMUSP00000118751.2"; transcript_support_level "1"; mgi_id "MGI:1337008"; tag "basic"; tag "Ensembl_canonical"; tag "GENCODE_Primary"; tag "appris_principal_1"; tag "CCDS"; ccdsid "CCDS24989.1"; havana_gene "OTTMUSG00000006114.1"; havana_transcript "OTTMUST00000013823.1";
chr11	HAVANA	stop_codon	72658469	72658471	0	+	0	gene_id "ENSMUSG00000020790.15"; transcript_id "ENSMUST00000155998.2"; gene_type "protein_coding"; gene_name "Ankfy1"; transcript_type "protein_coding"; transcript_name "Ankfy1-206"; exon_number 25; exon_id "ENSMUSE00000785541.2"; level 2; protein_id "ENSMUSP00000118751.2"; transcript_support_level "1"; mgi_id "MGI:1337008"; tag "basic"; tag "Ensembl_canonical"; tag "GENCODE_Primary"; tag "appris_principal_1"; tag "CCDS"; ccdsid "CCDS24989.1"; havana_gene "OTTMUSG00000006114.1"; havana_transcript "OTTMUST00000013823.1";
chr11	HAVANA	UTR	72658469	72662972	0	+	.	gene_id "ENSMUSG00000020790.15"; transcript_id "ENSMUST00000155998.2"; gene_type "protein_coding"; gene_name "Ankfy1"; transcript_type "protein_coding"; transcript_name "Ankfy1-206"; exon_number 25; exon_id "ENSMUSE00000785541.2"; level 2; protein_id "ENSMUSP00000118751.2"; transcript_support_level "1"; mgi_id "MGI:1337008"; tag "basic"; tag "Ensembl_canonical"; tag "GENCODE_Primary"; tag "appris_principal_1"; tag "CCDS"; ccdsid "CCDS24989.1"; havana_gene "OTTMUSG00000006114.1"; havana_transcript "OTTMUST00000013823.1";
chr11	ENSEMBL	UTR	72687052	72687122	0	+	.	gene_id "ENSMUSG00000055670.15"; transcript_id "ENSMUST00000069395.7"; gene_type "protein_coding"; gene_name "Zzef1"; transcript_type "protein_coding"; transcript_name "Zzef1-201"; exon_number 1; exon_id "ENSMUSE00001218398.2"; level 3; protein_id "ENSMUSP00000068790.6"; transcript_support_level "5"; mgi_id "MGI:2444286"; tag "basic"; tag "appris_alternative_2"; tag "CCDS"; ccdsid "CCDS36218.1"; havana_gene "OTTMUSG00000006113.1";
chr11	ENSEMBL	UTR	72687052	72687122	0	+	.	gene_id "ENSMUSG00000055670.15"; transcript_id "ENSMUST00000172220.8"; gene_type "protein_coding"; gene_name "Zzef1"; transcript_type "protein_coding"; transcript_name "Zzef1-207"; exon_number 1; exon_id "ENSMUSE00001218398.2"; level 3; protein_id "ENSMUSP00000130515.2"; transcript_support_level "5"; mgi_id "MGI:2444286"; tag "basic"; tag "appris_alternative_2"; havana_gene "OTTMUSG00000006113.1";
chr11	HAVANA	exon	72687052	72687476	0	+	.	gene_id "ENSMUSG00000055670.15"; transcript_id "ENSMUST00000150551.8"; gene_type "protein_coding"; gene_name "Zzef1"; transcript_type "retained_intron"; transcript_name "Zzef1-204"; exon_number 1; exon_id "ENSMUSE00001251666.2"; level 2; transcript_support_level "5"; mgi_id "MGI:2444286"; havana_gene "OTTMUSG00000006113.1"; havana_transcript "OTTMUST00000072179.1";
chr11	ENSEMBL	exon	72687052	72687476	0	+	.	gene_id "ENSMUSG00000055670.15"; transcript_id "ENSMUST00000069395.7"; gene_type "protein_coding"; gene_name "Zzef1"; transcript_type "protein_coding"; transcript_name "Zzef1-201"; exon_number 1; exon_id "ENSMUSE00001218398.2"; level 3; protein_id "ENSMUSP00000068790.6"; transcript_support_level "5"; mgi_id "MGI:2444286"; tag "basic"; tag "appris_alternative_2"; tag "CCDS"; ccdsid "CCDS36218.1"; havana_gene "OTTMUSG00000006113.1";
chr11	ENSEMBL	exon	72687052	72687476	0	+	.	gene_id "ENSMUSG00000055670.15"; transcript_id "ENSMUST00000172220.8"; gene_type "protein_coding"; gene_name "Zzef1"; transcript_type "protein_coding"; transcript_name "Zzef1-207"; exon_number 1; exon_id "ENSMUSE00001218398.2"; level 3; protein_id "ENSMUSP00000130515.2"; transcript_support_level "5"; mgi_id "MGI:2444286"; tag "basic"; tag "appris_alternative_2"; havana_gene "OTTMUSG00000006113.1";
chr11	HAVANA	transcript	72687052	72742206	0	+	.	gene_id "ENSMUSG00000055670.15"; transcript_id "ENSMUST00000150551.8"; gene_type "protein_coding"; gene_name "Zzef1"; transcript_type "retained_intron"; transcript_name "Zzef1-204"; level 2; transcript_support_level "5"; mgi_id "MGI:2444286"; havana_gene "OTTMUSG00000006113.1"; havana_transcript "OTTMUST00000072179.1";
chr11	HAVANA	gene	72687052	72817946	0	+	.	gene_id "ENSMUSG00000055670.15"; gene_type "protein_coding"; gene_name "Zzef1"; level 2; mgi_id "MGI:2444286"; tag "ncRNA_host"; tag "overlapping_locus"; havana_gene "OTTMUSG00000006113.1";
chr11	ENSEMBL	transcript	72687052	72817946	0	+	.	gene_id "ENSMUSG00000055670.15"; transcript_id "ENSMUST00000069395.7"; gene_type "protein_coding"; gene_name "Zzef1"; transcript_type "protein_coding"; transcript_name "Zzef1-201"; level 3; protein_id "ENSMUSP00000068790.6"; transcript_support_level "5"; mgi_id "MGI:2444286"; tag "basic"; tag "appris_alternative_2"; tag "CCDS"; ccdsid "CCDS36218.1"; havana_gene "OTTMUSG00000006113.1";
chr11	ENSEMBL	transcript	72687052	72817946	0	+	.	gene_id "ENSMUSG00000055670.15"; transcript_id "ENSMUST00000172220.8"; gene_type "protein_coding"; gene_name "Zzef1"; transcript_type "protein_coding"; transcript_name "Zzef1-207"; level 3; protein_id "ENSMUSP00000130515.2"; transcript_support_level "5"; mgi_id "MGI:2444286"; tag "basic"; tag "appris_alternative_2"; havana_gene "OTTMUSG00000006113.1";
chr11	HAVANA	UTR	72687080	72687122	0	+	.	gene_id "ENSMUSG00000055670.15"; transcript_id "ENSMUST00000207107.2"; gene_type "protein_coding"; gene_name "Zzef1"; transcript_type "protein_coding"; transcript_name "Zzef1-208"; exon_number 1; exon_id "ENSMUSE00000459358.4"; level 2; protein_id "ENSMUSP00000147028.2"; transcript_support_level "5"; mgi_id "MGI:2444286"; tag "basic"; tag "Ensembl_canonical"; tag "GENCODE_Primary"; tag "appris_principal_3"; havana_gene "OTTMUSG00000006113.1"; havana_transcript "OTTMUST00000013815.1";
chr11	HAVANA	exon	72687080	72687476	0	+	.	gene_id "ENSMUSG00000055670.15"; transcript_id "ENSMUST00000207107.2"; gene_type "protein_coding"; gene_name "Zzef1"; transcript_type "protein_coding"; transcript_name "Zzef1-208"; exon_number 1; exon_id "ENSMUSE00000459358.4"; level 2; protein_id "ENSMUSP00000147028.2"; transcript_support_level "5"; mgi_id "MGI:2444286"; tag "basic"; tag "Ensembl_canonical"; tag "GENCODE_Primary"; tag "appris_principal_3"; havana_gene "OTTMUSG00000006113.1"; havana_transcript "OTTMUST00000013815.1";
chr11	ENSEMBL_gcm37	exon	72687080	72687476	28.4525253632261	+	.	gene_id "ENSMUSG00000055670.15"; transcript_id "ENSMUSG00000055670.15_tx_2"; exon_id "chr11_72687080_72687476_+"; exonnum "1"; txlen "11415";
chr11	ENSEMBL_gcm37	exon	72687080	72687476	0.418503610307557	+	.	gene_id "ENSMUSG00000055670.15"; transcript_id "ENSMUSG00000055670.15_tx_3"; exon_id "chr11_72687080_72687476_+"; exonnum "1"; txlen "11544";
chr11	ENSEMBL_gcm37	exon	72687080	72687476	0.152700782084542	+	.	gene_id "ENSMUSG00000055670.15"; transcript_id "ENSMUSG00000055670.15_tx_4"; exon_id "chr11_72687080_72687476_+"; exonnum "1"; txlen "11691";
chr11	HAVANA	transcript	72687080	72817944	0	+	.	gene_id "ENSMUSG00000055670.15"; transcript_id "ENSMUST00000207107.2"; gene_type "protein_coding"; gene_name "Zzef1"; transcript_type "protein_coding"; transcript_name "Zzef1-208"; level 2; protein_id "ENSMUSP00000147028.2"; transcript_support_level "5"; mgi_id "MGI:2444286"; tag "basic"; tag "Ensembl_canonical"; tag "GENCODE_Primary"; tag "appris_principal_3"; havana_gene "OTTMUSG00000006113.1"; havana_transcript "OTTMUST00000013815.1";
chr11	ENSEMBL	start_codon	72687123	72687125	0	+	0	gene_id "ENSMUSG00000055670.15"; transcript_id "ENSMUST00000069395.7"; gene_type "protein_coding"; gene_name "Zzef1"; transcript_type "protein_coding"; transcript_name "Zzef1-201"; exon_number 1; exon_id "ENSMUSE00001218398.2"; level 3; protein_id "ENSMUSP00000068790.6"; transcript_support_level "5"; mgi_id "MGI:2444286"; tag "basic"; tag "appris_alternative_2"; tag "CCDS"; ccdsid "CCDS36218.1"; havana_gene "OTTMUSG00000006113.1";
chr11	ENSEMBL	start_codon	72687123	72687125	0	+	0	gene_id "ENSMUSG00000055670.15"; transcript_id "ENSMUST00000172220.8"; gene_type "protein_coding"; gene_name "Zzef1"; transcript_type "protein_coding"; transcript_name "Zzef1-207"; exon_number 1; exon_id "ENSMUSE00001218398.2"; level 3; protein_id "ENSMUSP00000130515.2"; transcript_support_level "5"; mgi_id "MGI:2444286"; tag "basic"; tag "appris_alternative_2"; havana_gene "OTTMUSG00000006113.1";
chr11	HAVANA	start_codon	72687123	72687125	0	+	0	gene_id "ENSMUSG00000055670.15"; transcript_id "ENSMUST00000207107.2"; gene_type "protein_coding"; gene_name "Zzef1"; transcript_type "protein_coding"; transcript_name "Zzef1-208"; exon_number 1; exon_id "ENSMUSE00000459358.4"; level 2; protein_id "ENSMUSP00000147028.2"; transcript_support_level "5"; mgi_id "MGI:2444286"; tag "basic"; tag "Ensembl_canonical"; tag "GENCODE_Primary"; tag "appris_principal_3"; havana_gene "OTTMUSG00000006113.1"; havana_transcript "OTTMUST00000013815.1";
chr11	ENSEMBL	CDS	72687123	72687476	0	+	0	gene_id "ENSMUSG00000055670.15"; transcript_id "ENSMUST00000069395.7"; gene_type "protein_coding"; gene_name "Zzef1"; transcript_type "protein_coding"; transcript_name "Zzef1-201"; exon_number 1; exon_id "ENSMUSE00001218398.2"; level 3; protein_id "ENSMUSP00000068790.6"; transcript_support_level "5"; mgi_id "MGI:2444286"; tag "basic"; tag "appris_alternative_2"; tag "CCDS"; ccdsid "CCDS36218.1"; havana_gene "OTTMUSG00000006113.1";
chr11	ENSEMBL	CDS	72687123	72687476	0	+	0	gene_id "ENSMUSG00000055670.15"; transcript_id "ENSMUST00000172220.8"; gene_type "protein_coding"; gene_name "Zzef1"; transcript_type "protein_coding"; transcript_name "Zzef1-207"; exon_number 1; exon_id "ENSMUSE00001218398.2"; level 3; protein_id "ENSMUSP00000130515.2"; transcript_support_level "5"; mgi_id "MGI:2444286"; tag "basic"; tag "appris_alternative_2"; havana_gene "OTTMUSG00000006113.1";
chr11	HAVANA	CDS	72687123	72687476	0	+	0	gene_id "ENSMUSG00000055670.15"; transcript_id "ENSMUST00000207107.2"; gene_type "protein_coding"; gene_name "Zzef1"; transcript_type "protein_coding"; transcript_name "Zzef1-208"; exon_number 1; exon_id "ENSMUSE00000459358.4"; level 2; protein_id "ENSMUSP00000147028.2"; transcript_support_level "5"; mgi_id "MGI:2444286"; tag "basic"; tag "Ensembl_canonical"; tag "GENCODE_Primary"; tag "appris_principal_3"; havana_gene "OTTMUSG00000006113.1"; havana_transcript "OTTMUST00000013815.1";
chr11	HAVANA	exon	72708757	72708901	0	+	.	gene_id "ENSMUSG00000055670.15"; transcript_id "ENSMUST00000150551.8"; gene_type "protein_coding"; gene_name "Zzef1"; transcript_type "retained_intron"; transcript_name "Zzef1-204"; exon_number 2; exon_id "ENSMUSE00001210317.2"; level 2; transcript_support_level "5"; mgi_id "MGI:2444286"; havana_gene "OTTMUSG00000006113.1"; havana_transcript "OTTMUST00000072179.1";
chr11	ENSEMBL	exon	72708757	72708901	0	+	.	gene_id "ENSMUSG00000055670.15"; transcript_id "ENSMUST00000069395.7"; gene_type "protein_coding"; gene_name "Zzef1"; transcript_type "protein_coding"; transcript_name "Zzef1-201"; exon_number 2; exon_id "ENSMUSE00001234217.2"; level 3; protein_id "ENSMUSP00000068790.6"; transcript_support_level "5"; mgi_id "MGI:2444286"; tag "basic"; tag "appris_alternative_2"; tag "CCDS"; ccdsid "CCDS36218.1"; havana_gene "OTTMUSG00000006113.1";
chr11	ENSEMBL	CDS	72708757	72708901	0	+	0	gene_id "ENSMUSG00000055670.15"; transcript_id "ENSMUST00000069395.7"; gene_type "protein_coding"; gene_name "Zzef1"; transcript_type "protein_coding"; transcript_name "Zzef1-201"; exon_number 2; exon_id "ENSMUSE00001234217.2"; level 3; protein_id "ENSMUSP00000068790.6"; transcript_support_level "5"; mgi_id "MGI:2444286"; tag "basic"; tag "appris_alternative_2"; tag "CCDS"; ccdsid "CCDS36218.1"; havana_gene "OTTMUSG00000006113.1";
chr11	ENSEMBL	exon	72708757	72708901	0	+	.	gene_id "ENSMUSG00000055670.15"; transcript_id "ENSMUST00000172220.8"; gene_type "protein_coding"; gene_name "Zzef1"; transcript_type "protein_coding"; transcript_name "Zzef1-207"; exon_number 2; exon_id "ENSMUSE00001234217.2"; level 3; protein_id "ENSMUSP00000130515.2"; transcript_support_level "5"; mgi_id "MGI:2444286"; tag "basic"; tag "appris_alternative_2"; havana_gene "OTTMUSG00000006113.1";
chr11	ENSEMBL	CDS	72708757	72708901	0	+	0	gene_id "ENSMUSG00000055670.15"; transcript_id "ENSMUST00000172220.8"; gene_type "protein_coding"; gene_name "Zzef1"; transcript_type "protein_coding"; transcript_name "Zzef1-207"; exon_number 2; exon_id "ENSMUSE00001234217.2"; level 3; protein_id "ENSMUSP00000130515.2"; transcript_support_level "5"; mgi_id "MGI:2444286"; tag "basic"; tag "appris_alternative_2"; havana_gene "OTTMUSG00000006113.1";
chr11	HAVANA	exon	72708757	72708901	0	+	.	gene_id "ENSMUSG00000055670.15"; transcript_id "ENSMUST00000207107.2"; gene_type "protein_coding"; gene_name "Zzef1"; transcript_type "protein_coding"; transcript_name "Zzef1-208"; exon_number 2; exon_id "ENSMUSE00001234217.2"; level 2; protein_id "ENSMUSP00000147028.2"; transcript_support_level "5"; mgi_id "MGI:2444286"; tag "basic"; tag "Ensembl_canonical"; tag "GENCODE_Primary"; tag "appris_principal_3"; havana_gene "OTTMUSG00000006113.1"; havana_transcript "OTTMUST00000013815.1";
chr11	HAVANA	CDS	72708757	72708901	0	+	0	gene_id "ENSMUSG00000055670.15"; transcript_id "ENSMUST00000207107.2"; gene_type "protein_coding"; gene_name "Zzef1"; transcript_type "protein_coding"; transcript_name "Zzef1-208"; exon_number 2; exon_id "ENSMUSE00001234217.2"; level 2; protein_id "ENSMUSP00000147028.2"; transcript_support_level "5"; mgi_id "MGI:2444286"; tag "basic"; tag "Ensembl_canonical"; tag "GENCODE_Primary"; tag "appris_principal_3"; havana_gene "OTTMUSG00000006113.1"; havana_transcript "OTTMUST00000013815.1";
chr11	ENSEMBL_gcm37	exon	72708757	72708901	28.4525253632261	+	.	gene_id "ENSMUSG00000055670.15"; transcript_id "ENSMUSG00000055670.15_tx_2"; exon_id "chr11_72708757_72708901_+"; exonnum "2"; txlen "11415";
chr11	ENSEMBL_gcm37	exon	72708757	72708901	0.418503610307557	+	.	gene_id "ENSMUSG00000055670.15"; transcript_id "ENSMUSG00000055670.15_tx_3"; exon_id "chr11_72708757_72708901_+"; exonnum "2"; txlen "11544";
chr11	ENSEMBL_gcm37	exon	72708757	72708901	0.152700782084542	+	.	gene_id "ENSMUSG00000055670.15"; transcript_id "ENSMUSG00000055670.15_tx_4"; exon_id "chr11_72708757_72708901_+"; exonnum "2"; txlen "11691";
chr11	HAVANA	exon	72712581	72712775	0	+	.	gene_id "ENSMUSG00000055670.15"; transcript_id "ENSMUST00000150551.8"; gene_type "protein_coding"; gene_name "Zzef1"; transcript_type "retained_intron"; transcript_name "Zzef1-204"; exon_number 3; exon_id "ENSMUSE00001269604.2"; level 2; transcript_support_level "5"; mgi_id "MGI:2444286"; havana_gene "OTTMUSG00000006113.1"; havana_transcript "OTTMUST00000072179.1";
chr11	ENSEMBL	exon	72712581	72712775	0	+	.	gene_id "ENSMUSG00000055670.15"; transcript_id "ENSMUST00000069395.7"; gene_type "protein_coding"; gene_name "Zzef1"; transcript_type "protein_coding"; transcript_name "Zzef1-201"; exon_number 3; exon_id "ENSMUSE00001206426.2"; level 3; protein_id "ENSMUSP00000068790.6"; transcript_support_level "5"; mgi_id "MGI:2444286"; tag "basic"; tag "appris_alternative_2"; tag "CCDS"; ccdsid "CCDS36218.1"; havana_gene "OTTMUSG00000006113.1";
chr11	ENSEMBL	CDS	72712581	72712775	0	+	2	gene_id "ENSMUSG00000055670.15"; transcript_id "ENSMUST00000069395.7"; gene_type "protein_coding"; gene_name "Zzef1"; transcript_type "protein_coding"; transcript_name "Zzef1-201"; exon_number 3; exon_id "ENSMUSE00001206426.2"; level 3; protein_id "ENSMUSP00000068790.6"; transcript_support_level "5"; mgi_id "MGI:2444286"; tag "basic"; tag "appris_alternative_2"; tag "CCDS"; ccdsid "CCDS36218.1"; havana_gene "OTTMUSG00000006113.1";
chr11	ENSEMBL	exon	72712581	72712775	0	+	.	gene_id "ENSMUSG00000055670.15"; transcript_id "ENSMUST00000172220.8"; gene_type "protein_coding"; gene_name "Zzef1"; transcript_type "protein_coding"; transcript_name "Zzef1-207"; exon_number 3; exon_id "ENSMUSE00001206426.2"; level 3; protein_id "ENSMUSP00000130515.2"; transcript_support_level "5"; mgi_id "MGI:2444286"; tag "basic"; tag "appris_alternative_2"; havana_gene "OTTMUSG00000006113.1";
chr11	ENSEMBL	CDS	72712581	72712775	0	+	2	gene_id "ENSMUSG00000055670.15"; transcript_id "ENSMUST00000172220.8"; gene_type "protein_coding"; gene_name "Zzef1"; transcript_type "protein_coding"; transcript_name "Zzef1-207"; exon_number 3; exon_id "ENSMUSE00001206426.2"; level 3; protein_id "ENSMUSP00000130515.2"; transcript_support_level "5"; mgi_id "MGI:2444286"; tag "basic"; tag "appris_alternative_2"; havana_gene "OTTMUSG00000006113.1";
chr11	HAVANA	exon	72712581	72712775	0	+	.	gene_id "ENSMUSG00000055670.15"; transcript_id "ENSMUST00000207107.2"; gene_type "protein_coding"; gene_name "Zzef1"; transcript_type "protein_coding"; transcript_name "Zzef1-208"; exon_number 3; exon_id "ENSMUSE00001206426.2"; level 2; protein_id "ENSMUSP00000147028.2"; transcript_support_level "5"; mgi_id "MGI:2444286"; tag "basic"; tag "Ensembl_canonical"; tag "GENCODE_Primary"; tag "appris_principal_3"; havana_gene "OTTMUSG00000006113.1"; havana_transcript "OTTMUST00000013815.1";
chr11	HAVANA	CDS	72712581	72712775	0	+	2	gene_id "ENSMUSG00000055670.15"; transcript_id "ENSMUST00000207107.2"; gene_type "protein_coding"; gene_name "Zzef1"; transcript_type "protein_coding"; transcript_name "Zzef1-208"; exon_number 3; exon_id "ENSMUSE00001206426.2"; level 2; protein_id "ENSMUSP00000147028.2"; transcript_support_level "5"; mgi_id "MGI:2444286"; tag "basic"; tag "Ensembl_canonical"; tag "GENCODE_Primary"; tag "appris_principal_3"; havana_gene "OTTMUSG00000006113.1"; havana_transcript "OTTMUST00000013815.1";
chr11	ENSEMBL_gcm37	exon	72712581	72712775	28.4525253632261	+	.	gene_id "ENSMUSG00000055670.15"; transcript_id "ENSMUSG00000055670.15_tx_2"; exon_id "chr11_72712581_72712775_+"; exonnum "3"; txlen "11415";
chr11	ENSEMBL_gcm37	exon	72712581	72712775	0.418503610307557	+	.	gene_id "ENSMUSG00000055670.15"; transcript_id "ENSMUSG00000055670.15_tx_3"; exon_id "chr11_72712581_72712775_+"; exonnum "3"; txlen "11544";
chr11	ENSEMBL_gcm37	exon	72712581	72712775	0.152700782084542	+	.	gene_id "ENSMUSG00000055670.15"; transcript_id "ENSMUSG00000055670.15_tx_4"; exon_id "chr11_72712581_72712775_+"; exonnum "3"; txlen "11691";
chr11	HAVANA	exon	72714206	72714377	0	+	.	gene_id "ENSMUSG00000055670.15"; transcript_id "ENSMUST00000150551.8"; gene_type "protein_coding"; gene_name "Zzef1"; transcript_type "retained_intron"; transcript_name "Zzef1-204"; exon_number 4; exon_id "ENSMUSE00001253394.2"; level 2; transcript_support_level "5"; mgi_id "MGI:2444286"; havana_gene "OTTMUSG00000006113.1"; havana_transcript "OTTMUST00000072179.1";
chr11	ENSEMBL	exon	72714206	72714377	0	+	.	gene_id "ENSMUSG00000055670.15"; transcript_id "ENSMUST00000069395.7"; gene_type "protein_coding"; gene_name "Zzef1"; transcript_type "protein_coding"; transcript_name "Zzef1-201"; exon_number 4; exon_id "ENSMUSE00001313013.2"; level 3; protein_id "ENSMUSP00000068790.6"; transcript_support_level "5"; mgi_id "MGI:2444286"; tag "basic"; tag "appris_alternative_2"; tag "CCDS"; ccdsid "CCDS36218.1"; havana_gene "OTTMUSG00000006113.1";
chr11	ENSEMBL	CDS	72714206	72714377	0	+	2	gene_id "ENSMUSG00000055670.15"; transcript_id "ENSMUST00000069395.7"; gene_type "protein_coding"; gene_name "Zzef1"; transcript_type "protein_coding"; transcript_name "Zzef1-201"; exon_number 4; exon_id "ENSMUSE00001313013.2"; level 3; protein_id "ENSMUSP00000068790.6"; transcript_support_level "5"; mgi_id "MGI:2444286"; tag "basic"; tag "appris_alternative_2"; tag "CCDS"; ccdsid "CCDS36218.1"; havana_gene "OTTMUSG00000006113.1";
chr11	ENSEMBL	exon	72714206	72714377	0	+	.	gene_id "ENSMUSG00000055670.15"; transcript_id "ENSMUST00000172220.8"; gene_type "protein_coding"; gene_name "Zzef1"; transcript_type "protein_coding"; transcript_name "Zzef1-207"; exon_number 4; exon_id "ENSMUSE00001313013.2"; level 3; protein_id "ENSMUSP00000130515.2"; transcript_support_level "5"; mgi_id "MGI:2444286"; tag "basic"; tag "appris_alternative_2"; havana_gene "OTTMUSG00000006113.1";
chr11	ENSEMBL	CDS	72714206	72714377	0	+	2	gene_id "ENSMUSG00000055670.15"; transcript_id "ENSMUST00000172220.8"; gene_type "protein_coding"; gene_name "Zzef1"; transcript_type "protein_coding"; transcript_name "Zzef1-207"; exon_number 4; exon_id "ENSMUSE00001313013.2"; level 3; protein_id "ENSMUSP00000130515.2"; transcript_support_level "5"; mgi_id "MGI:2444286"; tag "basic"; tag "appris_alternative_2"; havana_gene "OTTMUSG00000006113.1";
chr11	HAVANA	exon	72714206	72714377	0	+	.	gene_id "ENSMUSG00000055670.15"; transcript_id "ENSMUST00000207107.2"; gene_type "protein_coding"; gene_name "Zzef1"; transcript_type "protein_coding"; transcript_name "Zzef1-208"; exon_number 4; exon_id "ENSMUSE00001313013.2"; level 2; protein_id "ENSMUSP00000147028.2"; transcript_support_level "5"; mgi_id "MGI:2444286"; tag "basic"; tag "Ensembl_canonical"; tag "GENCODE_Primary"; tag "appris_principal_3"; havana_gene "OTTMUSG00000006113.1"; havana_transcript "OTTMUST00000013815.1";
chr11	HAVANA	CDS	72714206	72714377	0	+	2	gene_id "ENSMUSG00000055670.15"; transcript_id "ENSMUST00000207107.2"; gene_type "protein_coding"; gene_name "Zzef1"; transcript_type "protein_coding"; transcript_name "Zzef1-208"; exon_number 4; exon_id "ENSMUSE00001313013.2"; level 2; protein_id "ENSMUSP00000147028.2"; transcript_support_level "5"; mgi_id "MGI:2444286"; tag "basic"; tag "Ensembl_canonical"; tag "GENCODE_Primary"; tag "appris_principal_3"; havana_gene "OTTMUSG00000006113.1"; havana_transcript "OTTMUST00000013815.1";
chr11	ENSEMBL_gcm37	exon	72714206	72714377	28.4525253632261	+	.	gene_id "ENSMUSG00000055670.15"; transcript_id "ENSMUSG00000055670.15_tx_2"; exon_id "chr11_72714206_72714377_+"; exonnum "4"; txlen "11415";
chr11	ENSEMBL_gcm37	exon	72714206	72714377	0.418503610307557	+	.	gene_id "ENSMUSG00000055670.15"; transcript_id "ENSMUSG00000055670.15_tx_3"; exon_id "chr11_72714206_72714377_+"; exonnum "4"; txlen "11544";
chr11	ENSEMBL_gcm37	exon	72714206	72714377	0.152700782084542	+	.	gene_id "ENSMUSG00000055670.15"; transcript_id "ENSMUSG00000055670.15_tx_4"; exon_id "chr11_72714206_72714377_+"; exonnum "4"; txlen "11691";
chr11	HAVANA	exon	72714901	72715100	0	+	.	gene_id "ENSMUSG00000055670.15"; transcript_id "ENSMUST00000150551.8"; gene_type "protein_coding"; gene_name "Zzef1"; transcript_type "retained_intron"; transcript_name "Zzef1-204"; exon_number 5; exon_id "ENSMUSE00001283050.2"; level 2; transcript_support_level "5"; mgi_id "MGI:2444286"; havana_gene "OTTMUSG00000006113.1"; havana_transcript "OTTMUST00000072179.1";
chr11	ENSEMBL	exon	72714901	72715100	0	+	.	gene_id "ENSMUSG00000055670.15"; transcript_id "ENSMUST00000069395.7"; gene_type "protein_coding"; gene_name "Zzef1"; transcript_type "protein_coding"; transcript_name "Zzef1-201"; exon_number 5; exon_id "ENSMUSE00001247086.2"; level 3; protein_id "ENSMUSP00000068790.6"; transcript_support_level "5"; mgi_id "MGI:2444286"; tag "basic"; tag "appris_alternative_2"; tag "CCDS"; ccdsid "CCDS36218.1"; havana_gene "OTTMUSG00000006113.1";
chr11	ENSEMBL	CDS	72714901	72715100	0	+	1	gene_id "ENSMUSG00000055670.15"; transcript_id "ENSMUST00000069395.7"; gene_type "protein_coding"; gene_name "Zzef1"; transcript_type "protein_coding"; transcript_name "Zzef1-201"; exon_number 5; exon_id "ENSMUSE00001247086.2"; level 3; protein_id "ENSMUSP00000068790.6"; transcript_support_level "5"; mgi_id "MGI:2444286"; tag "basic"; tag "appris_alternative_2"; tag "CCDS"; ccdsid "CCDS36218.1"; havana_gene "OTTMUSG00000006113.1";
chr11	ENSEMBL	exon	72714901	72715100	0	+	.	gene_id "ENSMUSG00000055670.15"; transcript_id "ENSMUST00000172220.8"; gene_type "protein_coding"; gene_name "Zzef1"; transcript_type "protein_coding"; transcript_name "Zzef1-207"; exon_number 5; exon_id "ENSMUSE00001247086.2"; level 3; protein_id "ENSMUSP00000130515.2"; transcript_support_level "5"; mgi_id "MGI:2444286"; tag "basic"; tag "appris_alternative_2"; havana_gene "OTTMUSG00000006113.1";
chr11	ENSEMBL	CDS	72714901	72715100	0	+	1	gene_id "ENSMUSG00000055670.15"; transcript_id "ENSMUST00000172220.8"; gene_type "protein_coding"; gene_name "Zzef1"; transcript_type "protein_coding"; transcript_name "Zzef1-207"; exon_number 5; exon_id "ENSMUSE00001247086.2"; level 3; protein_id "ENSMUSP00000130515.2"; transcript_support_level "5"; mgi_id "MGI:2444286"; tag "basic"; tag "appris_alternative_2"; havana_gene "OTTMUSG00000006113.1";
chr11	HAVANA	exon	72714901	72715100	0	+	.	gene_id "ENSMUSG00000055670.15"; transcript_id "ENSMUST00000207107.2"; gene_type "protein_coding"; gene_name "Zzef1"; transcript_type "protein_coding"; transcript_name "Zzef1-208"; exon_number 5; exon_id "ENSMUSE00001247086.2"; level 2; protein_id "ENSMUSP00000147028.2"; transcript_support_level "5"; mgi_id "MGI:2444286"; tag "basic"; tag "Ensembl_canonical"; tag "GENCODE_Primary"; tag "appris_principal_3"; havana_gene "OTTMUSG00000006113.1"; havana_transcript "OTTMUST00000013815.1";
chr11	HAVANA	CDS	72714901	72715100	0	+	1	gene_id "ENSMUSG00000055670.15"; transcript_id "ENSMUST00000207107.2"; gene_type "protein_coding"; gene_name "Zzef1"; transcript_type "protein_coding"; transcript_name "Zzef1-208"; exon_number 5; exon_id "ENSMUSE00001247086.2"; level 2; protein_id "ENSMUSP00000147028.2"; transcript_support_level "5"; mgi_id "MGI:2444286"; tag "basic"; tag "Ensembl_canonical"; tag "GENCODE_Primary"; tag "appris_principal_3"; havana_gene "OTTMUSG00000006113.1"; havana_transcript "OTTMUST00000013815.1";
chr11	ENSEMBL_gcm37	exon	72714901	72715100	28.4525253632261	+	.	gene_id "ENSMUSG00000055670.15"; transcript_id "ENSMUSG00000055670.15_tx_2"; exon_id "chr11_72714901_72715100_+"; exonnum "5"; txlen "11415";
chr11	ENSEMBL_gcm37	exon	72714901	72715100	0.418503610307557	+	.	gene_id "ENSMUSG00000055670.15"; transcript_id "ENSMUSG00000055670.15_tx_3"; exon_id "chr11_72714901_72715100_+"; exonnum "5"; txlen "11544";
chr11	ENSEMBL_gcm37	exon	72714901	72715100	0.152700782084542	+	.	gene_id "ENSMUSG00000055670.15"; transcript_id "ENSMUSG00000055670.15_tx_4"; exon_id "chr11_72714901_72715100_+"; exonnum "5"; txlen "11691";
chr11	HAVANA	exon	72716878	72717088	0	+	.	gene_id "ENSMUSG00000055670.15"; transcript_id "ENSMUST00000150551.8"; gene_type "protein_coding"; gene_name "Zzef1"; transcript_type "retained_intron"; transcript_name "Zzef1-204"; exon_number 6; exon_id "ENSMUSE00001234530.2"; level 2; transcript_support_level "5"; mgi_id "MGI:2444286"; havana_gene "OTTMUSG00000006113.1"; havana_transcript "OTTMUST00000072179.1";
chr11	ENSEMBL	exon	72716878	72717088	0	+	.	gene_id "ENSMUSG00000055670.15"; transcript_id "ENSMUST00000069395.7"; gene_type "protein_coding"; gene_name "Zzef1"; transcript_type "protein_coding"; transcript_name "Zzef1-201"; exon_number 6; exon_id "ENSMUSE00001205985.2"; level 3; protein_id "ENSMUSP00000068790.6"; transcript_support_level "5"; mgi_id "MGI:2444286"; tag "basic"; tag "appris_alternative_2"; tag "CCDS"; ccdsid "CCDS36218.1"; havana_gene "OTTMUSG00000006113.1";
chr11	ENSEMBL	CDS	72716878	72717088	0	+	2	gene_id "ENSMUSG00000055670.15"; transcript_id "ENSMUST00000069395.7"; gene_type "protein_coding"; gene_name "Zzef1"; transcript_type "protein_coding"; transcript_name "Zzef1-201"; exon_number 6; exon_id "ENSMUSE00001205985.2"; level 3; protein_id "ENSMUSP00000068790.6"; transcript_support_level "5"; mgi_id "MGI:2444286"; tag "basic"; tag "appris_alternative_2"; tag "CCDS"; ccdsid "CCDS36218.1"; havana_gene "OTTMUSG00000006113.1";
chr11	ENSEMBL	exon	72716878	72717088	0	+	.	gene_id "ENSMUSG00000055670.15"; transcript_id "ENSMUST00000172220.8"; gene_type "protein_coding"; gene_name "Zzef1"; transcript_type "protein_coding"; transcript_name "Zzef1-207"; exon_number 6; exon_id "ENSMUSE00001205985.2"; level 3; protein_id "ENSMUSP00000130515.2"; transcript_support_level "5"; mgi_id "MGI:2444286"; tag "basic"; tag "appris_alternative_2"; havana_gene "OTTMUSG00000006113.1";
chr11	ENSEMBL	CDS	72716878	72717088	0	+	2	gene_id "ENSMUSG00000055670.15"; transcript_id "ENSMUST00000172220.8"; gene_type "protein_coding"; gene_name "Zzef1"; transcript_type "protein_coding"; transcript_name "Zzef1-207"; exon_number 6; exon_id "ENSMUSE00001205985.2"; level 3; protein_id "ENSMUSP00000130515.2"; transcript_support_level "5"; mgi_id "MGI:2444286"; tag "basic"; tag "appris_alternative_2"; havana_gene "OTTMUSG00000006113.1";
chr11	HAVANA	exon	72716878	72717088	0	+	.	gene_id "ENSMUSG00000055670.15"; transcript_id "ENSMUST00000207107.2"; gene_type "protein_coding"; gene_name "Zzef1"; transcript_type "protein_coding"; transcript_name "Zzef1-208"; exon_number 6; exon_id "ENSMUSE00001205985.2"; level 2; protein_id "ENSMUSP00000147028.2"; transcript_support_level "5"; mgi_id "MGI:2444286"; tag "basic"; tag "Ensembl_canonical"; tag "GENCODE_Primary"; tag "appris_principal_3"; havana_gene "OTTMUSG00000006113.1"; havana_transcript "OTTMUST00000013815.1";
chr11	HAVANA	CDS	72716878	72717088	0	+	2	gene_id "ENSMUSG00000055670.15"; transcript_id "ENSMUST00000207107.2"; gene_type "protein_coding"; gene_name "Zzef1"; transcript_type "protein_coding"; transcript_name "Zzef1-208"; exon_number 6; exon_id "ENSMUSE00001205985.2"; level 2; protein_id "ENSMUSP00000147028.2"; transcript_support_level "5"; mgi_id "MGI:2444286"; tag "basic"; tag "Ensembl_canonical"; tag "GENCODE_Primary"; tag "appris_principal_3"; havana_gene "OTTMUSG00000006113.1"; havana_transcript "OTTMUST00000013815.1";
chr11	ENSEMBL_gcm37	exon	72716878	72717088	28.4525253632261	+	.	gene_id "ENSMUSG00000055670.15"; transcript_id "ENSMUSG00000055670.15_tx_2"; exon_id "chr11_72716878_72717088_+"; exonnum "6"; txlen "11415";
chr11	ENSEMBL_gcm37	exon	72716878	72717088	0.418503610307557	+	.	gene_id "ENSMUSG00000055670.15"; transcript_id "ENSMUSG00000055670.15_tx_3"; exon_id "chr11_72716878_72717088_+"; exonnum "6"; txlen "11544";
chr11	ENSEMBL_gcm37	exon	72716878	72717088	0.152700782084542	+	.	gene_id "ENSMUSG00000055670.15"; transcript_id "ENSMUSG00000055670.15_tx_4"; exon_id "chr11_72716878_72717088_+"; exonnum "6"; txlen "11691";
chr11	HAVANA	exon	72721404	72721520	0	+	.	gene_id "ENSMUSG00000055670.15"; transcript_id "ENSMUST00000150551.8"; gene_type "protein_coding"; gene_name "Zzef1"; transcript_type "retained_intron"; transcript_name "Zzef1-204"; exon_number 7; exon_id "ENSMUSE00001254606.2"; level 2; transcript_support_level "5"; mgi_id "MGI:2444286"; havana_gene "OTTMUSG00000006113.1"; havana_transcript "OTTMUST00000072179.1";
chr11	ENSEMBL	exon	72721404	72721520	0	+	.	gene_id "ENSMUSG00000055670.15"; transcript_id "ENSMUST00000069395.7"; gene_type "protein_coding"; gene_name "Zzef1"; transcript_type "protein_coding"; transcript_name "Zzef1-201"; exon_number 7; exon_id "ENSMUSE00001206508.2"; level 3; protein_id "ENSMUSP00000068790.6"; transcript_support_level "5"; mgi_id "MGI:2444286"; tag "basic"; tag "appris_alternative_2"; tag "CCDS"; ccdsid "CCDS36218.1"; havana_gene "OTTMUSG00000006113.1";
chr11	ENSEMBL	CDS	72721404	72721520	0	+	1	gene_id "ENSMUSG00000055670.15"; transcript_id "ENSMUST00000069395.7"; gene_type "protein_coding"; gene_name "Zzef1"; transcript_type "protein_coding"; transcript_name "Zzef1-201"; exon_number 7; exon_id "ENSMUSE00001206508.2"; level 3; protein_id "ENSMUSP00000068790.6"; transcript_support_level "5"; mgi_id "MGI:2444286"; tag "basic"; tag "appris_alternative_2"; tag "CCDS"; ccdsid "CCDS36218.1"; havana_gene "OTTMUSG00000006113.1";
chr11	ENSEMBL	exon	72721404	72721520	0	+	.	gene_id "ENSMUSG00000055670.15"; transcript_id "ENSMUST00000172220.8"; gene_type "protein_coding"; gene_name "Zzef1"; transcript_type "protein_coding"; transcript_name "Zzef1-207"; exon_number 7; exon_id "ENSMUSE00001206508.2"; level 3; protein_id "ENSMUSP00000130515.2"; transcript_support_level "5"; mgi_id "MGI:2444286"; tag "basic"; tag "appris_alternative_2"; havana_gene "OTTMUSG00000006113.1";
chr11	ENSEMBL	CDS	72721404	72721520	0	+	1	gene_id "ENSMUSG00000055670.15"; transcript_id "ENSMUST00000172220.8"; gene_type "protein_coding"; gene_name "Zzef1"; transcript_type "protein_coding"; transcript_name "Zzef1-207"; exon_number 7; exon_id "ENSMUSE00001206508.2"; level 3; protein_id "ENSMUSP00000130515.2"; transcript_support_level "5"; mgi_id "MGI:2444286"; tag "basic"; tag "appris_alternative_2"; havana_gene "OTTMUSG00000006113.1";
chr11	HAVANA	exon	72721404	72721520	0	+	.	gene_id "ENSMUSG00000055670.15"; transcript_id "ENSMUST00000207107.2"; gene_type "protein_coding"; gene_name "Zzef1"; transcript_type "protein_coding"; transcript_name "Zzef1-208"; exon_number 7; exon_id "ENSMUSE00001206508.2"; level 2; protein_id "ENSMUSP00000147028.2"; transcript_support_level "5"; mgi_id "MGI:2444286"; tag "basic"; tag "Ensembl_canonical"; tag "GENCODE_Primary"; tag "appris_principal_3"; havana_gene "OTTMUSG00000006113.1"; havana_transcript "OTTMUST00000013815.1";
chr11	HAVANA	CDS	72721404	72721520	0	+	1	gene_id "ENSMUSG00000055670.15"; transcript_id "ENSMUST00000207107.2"; gene_type "protein_coding"; gene_name "Zzef1"; transcript_type "protein_coding"; transcript_name "Zzef1-208"; exon_number 7; exon_id "ENSMUSE00001206508.2"; level 2; protein_id "ENSMUSP00000147028.2"; transcript_support_level "5"; mgi_id "MGI:2444286"; tag "basic"; tag "Ensembl_canonical"; tag "GENCODE_Primary"; tag "appris_principal_3"; havana_gene "OTTMUSG00000006113.1"; havana_transcript "OTTMUST00000013815.1";
chr11	ENSEMBL_gcm37	exon	72721404	72721520	28.4525253632261	+	.	gene_id "ENSMUSG00000055670.15"; transcript_id "ENSMUSG00000055670.15_tx_2"; exon_id "chr11_72721404_72721520_+"; exonnum "7"; txlen "11415";
chr11	ENSEMBL_gcm37	exon	72721404	72721520	0.418503610307557	+	.	gene_id "ENSMUSG00000055670.15"; transcript_id "ENSMUSG00000055670.15_tx_3"; exon_id "chr11_72721404_72721520_+"; exonnum "7"; txlen "11544";
chr11	ENSEMBL_gcm37	exon	72721404	72721520	0.152700782084542	+	.	gene_id "ENSMUSG00000055670.15"; transcript_id "ENSMUSG00000055670.15_tx_4"; exon_id "chr11_72721404_72721520_+"; exonnum "7"; txlen "11691";
chr11	HAVANA	exon	72722369	72722547	0	+	.	gene_id "ENSMUSG00000055670.15"; transcript_id "ENSMUST00000150551.8"; gene_type "protein_coding"; gene_name "Zzef1"; transcript_type "retained_intron"; transcript_name "Zzef1-204"; exon_number 8; exon_id "ENSMUSE00001215083.2"; level 2; transcript_support_level "5"; mgi_id "MGI:2444286"; havana_gene "OTTMUSG00000006113.1"; havana_transcript "OTTMUST00000072179.1";
chr11	ENSEMBL	exon	72722369	72722547	0	+	.	gene_id "ENSMUSG00000055670.15"; transcript_id "ENSMUST00000069395.7"; gene_type "protein_coding"; gene_name "Zzef1"; transcript_type "protein_coding"; transcript_name "Zzef1-201"; exon_number 8; exon_id "ENSMUSE00001307459.2"; level 3; protein_id "ENSMUSP00000068790.6"; transcript_support_level "5"; mgi_id "MGI:2444286"; tag "basic"; tag "appris_alternative_2"; tag "CCDS"; ccdsid "CCDS36218.1"; havana_gene "OTTMUSG00000006113.1";
chr11	ENSEMBL	CDS	72722369	72722547	0	+	1	gene_id "ENSMUSG00000055670.15"; transcript_id "ENSMUST00000069395.7"; gene_type "protein_coding"; gene_name "Zzef1"; transcript_type "protein_coding"; transcript_name "Zzef1-201"; exon_number 8; exon_id "ENSMUSE00001307459.2"; level 3; protein_id "ENSMUSP00000068790.6"; transcript_support_level "5"; mgi_id "MGI:2444286"; tag "basic"; tag "appris_alternative_2"; tag "CCDS"; ccdsid "CCDS36218.1"; havana_gene "OTTMUSG00000006113.1";
chr11	ENSEMBL	exon	72722369	72722547	0	+	.	gene_id "ENSMUSG00000055670.15"; transcript_id "ENSMUST00000172220.8"; gene_type "protein_coding"; gene_name "Zzef1"; transcript_type "protein_coding"; transcript_name "Zzef1-207"; exon_number 8; exon_id "ENSMUSE00001307459.2"; level 3; protein_id "ENSMUSP00000130515.2"; transcript_support_level "5"; mgi_id "MGI:2444286"; tag "basic"; tag "appris_alternative_2"; havana_gene "OTTMUSG00000006113.1";
chr11	ENSEMBL	CDS	72722369	72722547	0	+	1	gene_id "ENSMUSG00000055670.15"; transcript_id "ENSMUST00000172220.8"; gene_type "protein_coding"; gene_name "Zzef1"; transcript_type "protein_coding"; transcript_name "Zzef1-207"; exon_number 8; exon_id "ENSMUSE00001307459.2"; level 3; protein_id "ENSMUSP00000130515.2"; transcript_support_level "5"; mgi_id "MGI:2444286"; tag "basic"; tag "appris_alternative_2"; havana_gene "OTTMUSG00000006113.1";
chr11	HAVANA	exon	72722369	72722547	0	+	.	gene_id "ENSMUSG00000055670.15"; transcript_id "ENSMUST00000207107.2"; gene_type "protein_coding"; gene_name "Zzef1"; transcript_type "protein_coding"; transcript_name "Zzef1-208"; exon_number 8; exon_id "ENSMUSE00001307459.2"; level 2; protein_id "ENSMUSP00000147028.2"; transcript_support_level "5"; mgi_id "MGI:2444286"; tag "basic"; tag "Ensembl_canonical"; tag "GENCODE_Primary"; tag "appris_principal_3"; havana_gene "OTTMUSG00000006113.1"; havana_transcript "OTTMUST00000013815.1";
chr11	HAVANA	CDS	72722369	72722547	0	+	1	gene_id "ENSMUSG00000055670.15"; transcript_id "ENSMUST00000207107.2"; gene_type "protein_coding"; gene_name "Zzef1"; transcript_type "protein_coding"; transcript_name "Zzef1-208"; exon_number 8; exon_id "ENSMUSE00001307459.2"; level 2; protein_id "ENSMUSP00000147028.2"; transcript_support_level "5"; mgi_id "MGI:2444286"; tag "basic"; tag "Ensembl_canonical"; tag "GENCODE_Primary"; tag "appris_principal_3"; havana_gene "OTTMUSG00000006113.1"; havana_transcript "OTTMUST00000013815.1";
chr11	ENSEMBL_gcm37	exon	72722369	72722547	28.4525253632261	+	.	gene_id "ENSMUSG00000055670.15"; transcript_id "ENSMUSG00000055670.15_tx_2"; exon_id "chr11_72722369_72722547_+"; exonnum "8"; txlen "11415";
chr11	ENSEMBL_gcm37	exon	72722369	72722547	0.418503610307557	+	.	gene_id "ENSMUSG00000055670.15"; transcript_id "ENSMUSG00000055670.15_tx_3"; exon_id "chr11_72722369_72722547_+"; exonnum "8"; txlen "11544";
chr11	ENSEMBL_gcm37	exon	72722369	72722547	0.152700782084542	+	.	gene_id "ENSMUSG00000055670.15"; transcript_id "ENSMUSG00000055670.15_tx_4"; exon_id "chr11_72722369_72722547_+"; exonnum "8"; txlen "11691";
chr11	HAVANA	gene	72724287	72726206	0	+	.	gene_id "ENSMUSG00000084329.2"; gene_type "processed_pseudogene"; gene_name "Gm6733"; level 2; mgi_id "MGI:3645402"; tag "overlapping_locus"; havana_gene "OTTMUSG00000029102.1";
chr11	HAVANA	transcript	72724287	72726206	0	+	.	gene_id "ENSMUSG00000084329.2"; transcript_id "ENSMUST00000118302.2"; gene_type "processed_pseudogene"; gene_name "Gm6733"; transcript_type "processed_pseudogene"; transcript_name "Gm6733-201"; level 2; transcript_support_level "NA"; mgi_id "MGI:3645402"; ont "PGO:0000004"; tag "basic"; tag "Ensembl_canonical"; tag "GENCODE_Primary"; havana_gene "OTTMUSG00000029102.1"; havana_transcript "OTTMUST00000072180.1";
chr11	HAVANA	exon	72724287	72726206	0	+	.	gene_id "ENSMUSG00000084329.2"; transcript_id "ENSMUST00000118302.2"; gene_type "processed_pseudogene"; gene_name "Gm6733"; transcript_type "processed_pseudogene"; transcript_name "Gm6733-201"; exon_number 1; exon_id "ENSMUSE00000719275.2"; level 2; transcript_support_level "NA"; mgi_id "MGI:3645402"; ont "PGO:0000004"; tag "basic"; tag "Ensembl_canonical"; tag "GENCODE_Primary"; havana_gene "OTTMUSG00000029102.1"; havana_transcript "OTTMUST00000072180.1";
chr11	HAVANA	exon	72728009	72728107	0	+	.	gene_id "ENSMUSG00000055670.15"; transcript_id "ENSMUST00000150551.8"; gene_type "protein_coding"; gene_name "Zzef1"; transcript_type "retained_intron"; transcript_name "Zzef1-204"; exon_number 9; exon_id "ENSMUSE00001232379.2"; level 2; transcript_support_level "5"; mgi_id "MGI:2444286"; havana_gene "OTTMUSG00000006113.1"; havana_transcript "OTTMUST00000072179.1";
chr11	ENSEMBL	exon	72728009	72728107	0	+	.	gene_id "ENSMUSG00000055670.15"; transcript_id "ENSMUST00000069395.7"; gene_type "protein_coding"; gene_name "Zzef1"; transcript_type "protein_coding"; transcript_name "Zzef1-201"; exon_number 9; exon_id "ENSMUSE00001237262.2"; level 3; protein_id "ENSMUSP00000068790.6"; transcript_support_level "5"; mgi_id "MGI:2444286"; tag "basic"; tag "appris_alternative_2"; tag "CCDS"; ccdsid "CCDS36218.1"; havana_gene "OTTMUSG00000006113.1";
chr11	ENSEMBL	CDS	72728009	72728107	0	+	2	gene_id "ENSMUSG00000055670.15"; transcript_id "ENSMUST00000069395.7"; gene_type "protein_coding"; gene_name "Zzef1"; transcript_type "protein_coding"; transcript_name "Zzef1-201"; exon_number 9; exon_id "ENSMUSE00001237262.2"; level 3; protein_id "ENSMUSP00000068790.6"; transcript_support_level "5"; mgi_id "MGI:2444286"; tag "basic"; tag "appris_alternative_2"; tag "CCDS"; ccdsid "CCDS36218.1"; havana_gene "OTTMUSG00000006113.1";
chr11	ENSEMBL	exon	72728009	72728107	0	+	.	gene_id "ENSMUSG00000055670.15"; transcript_id "ENSMUST00000172220.8"; gene_type "protein_coding"; gene_name "Zzef1"; transcript_type "protein_coding"; transcript_name "Zzef1-207"; exon_number 9; exon_id "ENSMUSE00001237262.2"; level 3; protein_id "ENSMUSP00000130515.2"; transcript_support_level "5"; mgi_id "MGI:2444286"; tag "basic"; tag "appris_alternative_2"; havana_gene "OTTMUSG00000006113.1";
chr11	ENSEMBL	CDS	72728009	72728107	0	+	2	gene_id "ENSMUSG00000055670.15"; transcript_id "ENSMUST00000172220.8"; gene_type "protein_coding"; gene_name "Zzef1"; transcript_type "protein_coding"; transcript_name "Zzef1-207"; exon_number 9; exon_id "ENSMUSE00001237262.2"; level 3; protein_id "ENSMUSP00000130515.2"; transcript_support_level "5"; mgi_id "MGI:2444286"; tag "basic"; tag "appris_alternative_2"; havana_gene "OTTMUSG00000006113.1";
chr11	HAVANA	exon	72728009	72728107	0	+	.	gene_id "ENSMUSG00000055670.15"; transcript_id "ENSMUST00000207107.2"; gene_type "protein_coding"; gene_name "Zzef1"; transcript_type "protein_coding"; transcript_name "Zzef1-208"; exon_number 9; exon_id "ENSMUSE00001237262.2"; level 2; protein_id "ENSMUSP00000147028.2"; transcript_support_level "5"; mgi_id "MGI:2444286"; tag "basic"; tag "Ensembl_canonical"; tag "GENCODE_Primary"; tag "appris_principal_3"; havana_gene "OTTMUSG00000006113.1"; havana_transcript "OTTMUST00000013815.1";
chr11	HAVANA	CDS	72728009	72728107	0	+	2	gene_id "ENSMUSG00000055670.15"; transcript_id "ENSMUST00000207107.2"; gene_type "protein_coding"; gene_name "Zzef1"; transcript_type "protein_coding"; transcript_name "Zzef1-208"; exon_number 9; exon_id "ENSMUSE00001237262.2"; level 2; protein_id "ENSMUSP00000147028.2"; transcript_support_level "5"; mgi_id "MGI:2444286"; tag "basic"; tag "Ensembl_canonical"; tag "GENCODE_Primary"; tag "appris_principal_3"; havana_gene "OTTMUSG00000006113.1"; havana_transcript "OTTMUST00000013815.1";
chr11	ENSEMBL_gcm37	exon	72728009	72728107	28.4525253632261	+	.	gene_id "ENSMUSG00000055670.15"; transcript_id "ENSMUSG00000055670.15_tx_2"; exon_id "chr11_72728009_72728107_+"; exonnum "9"; txlen "11415";
chr11	ENSEMBL_gcm37	exon	72728009	72728107	0.418503610307557	+	.	gene_id "ENSMUSG00000055670.15"; transcript_id "ENSMUSG00000055670.15_tx_3"; exon_id "chr11_72728009_72728107_+"; exonnum "9"; txlen "11544";
chr11	ENSEMBL_gcm37	exon	72728009	72728107	0.152700782084542	+	.	gene_id "ENSMUSG00000055670.15"; transcript_id "ENSMUSG00000055670.15_tx_4"; exon_id "chr11_72728009_72728107_+"; exonnum "9"; txlen "11691";
chr11	HAVANA	exon	72733820	72733951	0	+	.	gene_id "ENSMUSG00000055670.15"; transcript_id "ENSMUST00000145393.2"; gene_type "protein_coding"; gene_name "Zzef1"; transcript_type "protein_coding_CDS_not_defined"; transcript_name "Zzef1-203"; exon_number 1; exon_id "ENSMUSE00000769721.2"; level 2; transcript_support_level "2"; mgi_id "MGI:2444286"; havana_gene "OTTMUSG00000006113.1"; havana_transcript "OTTMUST00000013818.1";
chr11	HAVANA	transcript	72733820	72741571	0	+	.	gene_id "ENSMUSG00000055670.15"; transcript_id "ENSMUST00000145393.2"; gene_type "protein_coding"; gene_name "Zzef1"; transcript_type "protein_coding_CDS_not_defined"; transcript_name "Zzef1-203"; level 2; transcript_support_level "2"; mgi_id "MGI:2444286"; havana_gene "OTTMUSG00000006113.1"; havana_transcript "OTTMUST00000013818.1";
chr11	HAVANA	exon	72734082	72734173	0	+	.	gene_id "ENSMUSG00000055670.15"; transcript_id "ENSMUST00000150551.8"; gene_type "protein_coding"; gene_name "Zzef1"; transcript_type "retained_intron"; transcript_name "Zzef1-204"; exon_number 10; exon_id "ENSMUSE00001267435.2"; level 2; transcript_support_level "5"; mgi_id "MGI:2444286"; havana_gene "OTTMUSG00000006113.1"; havana_transcript "OTTMUST00000072179.1";
chr11	ENSEMBL	exon	72734082	72734173	0	+	.	gene_id "ENSMUSG00000055670.15"; transcript_id "ENSMUST00000069395.7"; gene_type "protein_coding"; gene_name "Zzef1"; transcript_type "protein_coding"; transcript_name "Zzef1-201"; exon_number 10; exon_id "ENSMUSE00001297835.2"; level 3; protein_id "ENSMUSP00000068790.6"; transcript_support_level "5"; mgi_id "MGI:2444286"; tag "basic"; tag "appris_alternative_2"; tag "CCDS"; ccdsid "CCDS36218.1"; havana_gene "OTTMUSG00000006113.1";
chr11	ENSEMBL	CDS	72734082	72734173	0	+	2	gene_id "ENSMUSG00000055670.15"; transcript_id "ENSMUST00000069395.7"; gene_type "protein_coding"; gene_name "Zzef1"; transcript_type "protein_coding"; transcript_name "Zzef1-201"; exon_number 10; exon_id "ENSMUSE00001297835.2"; level 3; protein_id "ENSMUSP00000068790.6"; transcript_support_level "5"; mgi_id "MGI:2444286"; tag "basic"; tag "appris_alternative_2"; tag "CCDS"; ccdsid "CCDS36218.1"; havana_gene "OTTMUSG00000006113.1";
chr11	ENSEMBL	exon	72734082	72734173	0	+	.	gene_id "ENSMUSG00000055670.15"; transcript_id "ENSMUST00000172220.8"; gene_type "protein_coding"; gene_name "Zzef1"; transcript_type "protein_coding"; transcript_name "Zzef1-207"; exon_number 10; exon_id "ENSMUSE00001297835.2"; level 3; protein_id "ENSMUSP00000130515.2"; transcript_support_level "5"; mgi_id "MGI:2444286"; tag "basic"; tag "appris_alternative_2"; havana_gene "OTTMUSG00000006113.1";
chr11	ENSEMBL	CDS	72734082	72734173	0	+	2	gene_id "ENSMUSG00000055670.15"; transcript_id "ENSMUST00000172220.8"; gene_type "protein_coding"; gene_name "Zzef1"; transcript_type "protein_coding"; transcript_name "Zzef1-207"; exon_number 10; exon_id "ENSMUSE00001297835.2"; level 3; protein_id "ENSMUSP00000130515.2"; transcript_support_level "5"; mgi_id "MGI:2444286"; tag "basic"; tag "appris_alternative_2"; havana_gene "OTTMUSG00000006113.1";
chr11	HAVANA	exon	72734082	72734173	0	+	.	gene_id "ENSMUSG00000055670.15"; transcript_id "ENSMUST00000207107.2"; gene_type "protein_coding"; gene_name "Zzef1"; transcript_type "protein_coding"; transcript_name "Zzef1-208"; exon_number 10; exon_id "ENSMUSE00001297835.2"; level 2; protein_id "ENSMUSP00000147028.2"; transcript_support_level "5"; mgi_id "MGI:2444286"; tag "basic"; tag "Ensembl_canonical"; tag "GENCODE_Primary"; tag "appris_principal_3"; havana_gene "OTTMUSG00000006113.1"; havana_transcript "OTTMUST00000013815.1";
chr11	HAVANA	CDS	72734082	72734173	0	+	2	gene_id "ENSMUSG00000055670.15"; transcript_id "ENSMUST00000207107.2"; gene_type "protein_coding"; gene_name "Zzef1"; transcript_type "protein_coding"; transcript_name "Zzef1-208"; exon_number 10; exon_id "ENSMUSE00001297835.2"; level 2; protein_id "ENSMUSP00000147028.2"; transcript_support_level "5"; mgi_id "MGI:2444286"; tag "basic"; tag "Ensembl_canonical"; tag "GENCODE_Primary"; tag "appris_principal_3"; havana_gene "OTTMUSG00000006113.1"; havana_transcript "OTTMUST00000013815.1";
chr11	HAVANA	exon	72734082	72734173	0	+	.	gene_id "ENSMUSG00000055670.15"; transcript_id "ENSMUST00000145393.2"; gene_type "protein_coding"; gene_name "Zzef1"; transcript_type "protein_coding_CDS_not_defined"; transcript_name "Zzef1-203"; exon_number 2; exon_id "ENSMUSE00001267435.2"; level 2; transcript_support_level "2"; mgi_id "MGI:2444286"; havana_gene "OTTMUSG00000006113.1"; havana_transcript "OTTMUST00000013818.1";
chr11	ENSEMBL_gcm37	exon	72734082	72734173	28.4525253632261	+	.	gene_id "ENSMUSG00000055670.15"; transcript_id "ENSMUSG00000055670.15_tx_2"; exon_id "chr11_72734082_72734173_+"; exonnum "10"; txlen "11415";
chr11	ENSEMBL_gcm37	exon	72734082	72734173	0.418503610307557	+	.	gene_id "ENSMUSG00000055670.15"; transcript_id "ENSMUSG00000055670.15_tx_3"; exon_id "chr11_72734082_72734173_+"; exonnum "10"; txlen "11544";
chr11	ENSEMBL_gcm37	exon	72734082	72734173	0.152700782084542	+	.	gene_id "ENSMUSG00000055670.15"; transcript_id "ENSMUSG00000055670.15_tx_4"; exon_id "chr11_72734082_72734173_+"; exonnum "10"; txlen "11691";
chr11	HAVANA	exon	72735165	72735313	0	+	.	gene_id "ENSMUSG00000055670.15"; transcript_id "ENSMUST00000150551.8"; gene_type "protein_coding"; gene_name "Zzef1"; transcript_type "retained_intron"; transcript_name "Zzef1-204"; exon_number 11; exon_id "ENSMUSE00001288865.2"; level 2; transcript_support_level "5"; mgi_id "MGI:2444286"; havana_gene "OTTMUSG00000006113.1"; havana_transcript "OTTMUST00000072179.1";
chr11	ENSEMBL	exon	72735165	72735313	0	+	.	gene_id "ENSMUSG00000055670.15"; transcript_id "ENSMUST00000069395.7"; gene_type "protein_coding"; gene_name "Zzef1"; transcript_type "protein_coding"; transcript_name "Zzef1-201"; exon_number 11; exon_id "ENSMUSE00001229269.2"; level 3; protein_id "ENSMUSP00000068790.6"; transcript_support_level "5"; mgi_id "MGI:2444286"; tag "basic"; tag "appris_alternative_2"; tag "CCDS"; ccdsid "CCDS36218.1"; havana_gene "OTTMUSG00000006113.1";
chr11	ENSEMBL	CDS	72735165	72735313	0	+	0	gene_id "ENSMUSG00000055670.15"; transcript_id "ENSMUST00000069395.7"; gene_type "protein_coding"; gene_name "Zzef1"; transcript_type "protein_coding"; transcript_name "Zzef1-201"; exon_number 11; exon_id "ENSMUSE00001229269.2"; level 3; protein_id "ENSMUSP00000068790.6"; transcript_support_level "5"; mgi_id "MGI:2444286"; tag "basic"; tag "appris_alternative_2"; tag "CCDS"; ccdsid "CCDS36218.1"; havana_gene "OTTMUSG00000006113.1";
chr11	ENSEMBL	exon	72735165	72735313	0	+	.	gene_id "ENSMUSG00000055670.15"; transcript_id "ENSMUST00000172220.8"; gene_type "protein_coding"; gene_name "Zzef1"; transcript_type "protein_coding"; transcript_name "Zzef1-207"; exon_number 11; exon_id "ENSMUSE00001229269.2"; level 3; protein_id "ENSMUSP00000130515.2"; transcript_support_level "5"; mgi_id "MGI:2444286"; tag "basic"; tag "appris_alternative_2"; havana_gene "OTTMUSG00000006113.1";
chr11	ENSEMBL	CDS	72735165	72735313	0	+	0	gene_id "ENSMUSG00000055670.15"; transcript_id "ENSMUST00000172220.8"; gene_type "protein_coding"; gene_name "Zzef1"; transcript_type "protein_coding"; transcript_name "Zzef1-207"; exon_number 11; exon_id "ENSMUSE00001229269.2"; level 3; protein_id "ENSMUSP00000130515.2"; transcript_support_level "5"; mgi_id "MGI:2444286"; tag "basic"; tag "appris_alternative_2"; havana_gene "OTTMUSG00000006113.1";
chr11	HAVANA	exon	72735165	72735313	0	+	.	gene_id "ENSMUSG00000055670.15"; transcript_id "ENSMUST00000207107.2"; gene_type "protein_coding"; gene_name "Zzef1"; transcript_type "protein_coding"; transcript_name "Zzef1-208"; exon_number 11; exon_id "ENSMUSE00001229269.2"; level 2; protein_id "ENSMUSP00000147028.2"; transcript_support_level "5"; mgi_id "MGI:2444286"; tag "basic"; tag "Ensembl_canonical"; tag "GENCODE_Primary"; tag "appris_principal_3"; havana_gene "OTTMUSG00000006113.1"; havana_transcript "OTTMUST00000013815.1";
chr11	HAVANA	CDS	72735165	72735313	0	+	0	gene_id "ENSMUSG00000055670.15"; transcript_id "ENSMUST00000207107.2"; gene_type "protein_coding"; gene_name "Zzef1"; transcript_type "protein_coding"; transcript_name "Zzef1-208"; exon_number 11; exon_id "ENSMUSE00001229269.2"; level 2; protein_id "ENSMUSP00000147028.2"; transcript_support_level "5"; mgi_id "MGI:2444286"; tag "basic"; tag "Ensembl_canonical"; tag "GENCODE_Primary"; tag "appris_principal_3"; havana_gene "OTTMUSG00000006113.1"; havana_transcript "OTTMUST00000013815.1";
chr11	HAVANA	exon	72735165	72735313	0	+	.	gene_id "ENSMUSG00000055670.15"; transcript_id "ENSMUST00000145393.2"; gene_type "protein_coding"; gene_name "Zzef1"; transcript_type "protein_coding_CDS_not_defined"; transcript_name "Zzef1-203"; exon_number 3; exon_id "ENSMUSE00001288865.2"; level 2; transcript_support_level "2"; mgi_id "MGI:2444286"; havana_gene "OTTMUSG00000006113.1"; havana_transcript "OTTMUST00000013818.1";
chr11	ENSEMBL_gcm37	exon	72735165	72735313	28.4525253632261	+	.	gene_id "ENSMUSG00000055670.15"; transcript_id "ENSMUSG00000055670.15_tx_2"; exon_id "chr11_72735165_72735313_+"; exonnum "11"; txlen "11415";
chr11	ENSEMBL_gcm37	exon	72735165	72735313	0.418503610307557	+	.	gene_id "ENSMUSG00000055670.15"; transcript_id "ENSMUSG00000055670.15_tx_3"; exon_id "chr11_72735165_72735313_+"; exonnum "11"; txlen "11544";
chr11	ENSEMBL_gcm37	exon	72735165	72735313	0.152700782084542	+	.	gene_id "ENSMUSG00000055670.15"; transcript_id "ENSMUSG00000055670.15_tx_4"; exon_id "chr11_72735165_72735313_+"; exonnum "11"; txlen "11691";
chr11	HAVANA	exon	72739468	72739579	0	+	.	gene_id "ENSMUSG00000055670.15"; transcript_id "ENSMUST00000150551.8"; gene_type "protein_coding"; gene_name "Zzef1"; transcript_type "retained_intron"; transcript_name "Zzef1-204"; exon_number 12; exon_id "ENSMUSE00001290847.2"; level 2; transcript_support_level "5"; mgi_id "MGI:2444286"; havana_gene "OTTMUSG00000006113.1"; havana_transcript "OTTMUST00000072179.1";
chr11	ENSEMBL	exon	72739468	72739579	0	+	.	gene_id "ENSMUSG00000055670.15"; transcript_id "ENSMUST00000069395.7"; gene_type "protein_coding"; gene_name "Zzef1"; transcript_type "protein_coding"; transcript_name "Zzef1-201"; exon_number 12; exon_id "ENSMUSE00001214654.2"; level 3; protein_id "ENSMUSP00000068790.6"; transcript_support_level "5"; mgi_id "MGI:2444286"; tag "basic"; tag "appris_alternative_2"; tag "CCDS"; ccdsid "CCDS36218.1"; havana_gene "OTTMUSG00000006113.1";
chr11	ENSEMBL	CDS	72739468	72739579	0	+	1	gene_id "ENSMUSG00000055670.15"; transcript_id "ENSMUST00000069395.7"; gene_type "protein_coding"; gene_name "Zzef1"; transcript_type "protein_coding"; transcript_name "Zzef1-201"; exon_number 12; exon_id "ENSMUSE00001214654.2"; level 3; protein_id "ENSMUSP00000068790.6"; transcript_support_level "5"; mgi_id "MGI:2444286"; tag "basic"; tag "appris_alternative_2"; tag "CCDS"; ccdsid "CCDS36218.1"; havana_gene "OTTMUSG00000006113.1";
chr11	ENSEMBL	exon	72739468	72739579	0	+	.	gene_id "ENSMUSG00000055670.15"; transcript_id "ENSMUST00000172220.8"; gene_type "protein_coding"; gene_name "Zzef1"; transcript_type "protein_coding"; transcript_name "Zzef1-207"; exon_number 12; exon_id "ENSMUSE00001214654.2"; level 3; protein_id "ENSMUSP00000130515.2"; transcript_support_level "5"; mgi_id "MGI:2444286"; tag "basic"; tag "appris_alternative_2"; havana_gene "OTTMUSG00000006113.1";
chr11	ENSEMBL	CDS	72739468	72739579	0	+	1	gene_id "ENSMUSG00000055670.15"; transcript_id "ENSMUST00000172220.8"; gene_type "protein_coding"; gene_name "Zzef1"; transcript_type "protein_coding"; transcript_name "Zzef1-207"; exon_number 12; exon_id "ENSMUSE00001214654.2"; level 3; protein_id "ENSMUSP00000130515.2"; transcript_support_level "5"; mgi_id "MGI:2444286"; tag "basic"; tag "appris_alternative_2"; havana_gene "OTTMUSG00000006113.1";
chr11	HAVANA	exon	72739468	72739579	0	+	.	gene_id "ENSMUSG00000055670.15"; transcript_id "ENSMUST00000207107.2"; gene_type "protein_coding"; gene_name "Zzef1"; transcript_type "protein_coding"; transcript_name "Zzef1-208"; exon_number 12; exon_id "ENSMUSE00001214654.2"; level 2; protein_id "ENSMUSP00000147028.2"; transcript_support_level "5"; mgi_id "MGI:2444286"; tag "basic"; tag "Ensembl_canonical"; tag "GENCODE_Primary"; tag "appris_principal_3"; havana_gene "OTTMUSG00000006113.1"; havana_transcript "OTTMUST00000013815.1";
chr11	HAVANA	CDS	72739468	72739579	0	+	1	gene_id "ENSMUSG00000055670.15"; transcript_id "ENSMUST00000207107.2"; gene_type "protein_coding"; gene_name "Zzef1"; transcript_type "protein_coding"; transcript_name "Zzef1-208"; exon_number 12; exon_id "ENSMUSE00001214654.2"; level 2; protein_id "ENSMUSP00000147028.2"; transcript_support_level "5"; mgi_id "MGI:2444286"; tag "basic"; tag "Ensembl_canonical"; tag "GENCODE_Primary"; tag "appris_principal_3"; havana_gene "OTTMUSG00000006113.1"; havana_transcript "OTTMUST00000013815.1";
chr11	HAVANA	exon	72739468	72739579	0	+	.	gene_id "ENSMUSG00000055670.15"; transcript_id "ENSMUST00000145393.2"; gene_type "protein_coding"; gene_name "Zzef1"; transcript_type "protein_coding_CDS_not_defined"; transcript_name "Zzef1-203"; exon_number 4; exon_id "ENSMUSE00001290847.2"; level 2; transcript_support_level "2"; mgi_id "MGI:2444286"; havana_gene "OTTMUSG00000006113.1"; havana_transcript "OTTMUST00000013818.1";
chr11	ENSEMBL_gcm37	exon	72739468	72739579	28.4525253632261	+	.	gene_id "ENSMUSG00000055670.15"; transcript_id "ENSMUSG00000055670.15_tx_2"; exon_id "chr11_72739468_72739579_+"; exonnum "12"; txlen "11415";
chr11	ENSEMBL_gcm37	exon	72739468	72739579	0.418503610307557	+	.	gene_id "ENSMUSG00000055670.15"; transcript_id "ENSMUSG00000055670.15_tx_3"; exon_id "chr11_72739468_72739579_+"; exonnum "12"; txlen "11544";
chr11	ENSEMBL_gcm37	exon	72739468	72739579	0.152700782084542	+	.	gene_id "ENSMUSG00000055670.15"; transcript_id "ENSMUSG00000055670.15_tx_4"; exon_id "chr11_72739468_72739579_+"; exonnum "12"; txlen "11691";
chr11	HAVANA	exon	72741385	72741571	0	+	.	gene_id "ENSMUSG00000055670.15"; transcript_id "ENSMUST00000145393.2"; gene_type "protein_coding"; gene_name "Zzef1"; transcript_type "protein_coding_CDS_not_defined"; transcript_name "Zzef1-203"; exon_number 5; exon_id "ENSMUSE00000802927.2"; level 2; transcript_support_level "2"; mgi_id "MGI:2444286"; havana_gene "OTTMUSG00000006113.1"; havana_transcript "OTTMUST00000013818.1";
chr11	ENSEMBL	exon	72741385	72741597	0	+	.	gene_id "ENSMUSG00000055670.15"; transcript_id "ENSMUST00000069395.7"; gene_type "protein_coding"; gene_name "Zzef1"; transcript_type "protein_coding"; transcript_name "Zzef1-201"; exon_number 13; exon_id "ENSMUSE00000465698.2"; level 3; protein_id "ENSMUSP00000068790.6"; transcript_support_level "5"; mgi_id "MGI:2444286"; tag "basic"; tag "appris_alternative_2"; tag "CCDS"; ccdsid "CCDS36218.1"; havana_gene "OTTMUSG00000006113.1";
chr11	ENSEMBL	CDS	72741385	72741597	0	+	0	gene_id "ENSMUSG00000055670.15"; transcript_id "ENSMUST00000069395.7"; gene_type "protein_coding"; gene_name "Zzef1"; transcript_type "protein_coding"; transcript_name "Zzef1-201"; exon_number 13; exon_id "ENSMUSE00000465698.2"; level 3; protein_id "ENSMUSP00000068790.6"; transcript_support_level "5"; mgi_id "MGI:2444286"; tag "basic"; tag "appris_alternative_2"; tag "CCDS"; ccdsid "CCDS36218.1"; havana_gene "OTTMUSG00000006113.1";
chr11	ENSEMBL	exon	72741385	72741597	0	+	.	gene_id "ENSMUSG00000055670.15"; transcript_id "ENSMUST00000172220.8"; gene_type "protein_coding"; gene_name "Zzef1"; transcript_type "protein_coding"; transcript_name "Zzef1-207"; exon_number 13; exon_id "ENSMUSE00000465698.2"; level 3; protein_id "ENSMUSP00000130515.2"; transcript_support_level "5"; mgi_id "MGI:2444286"; tag "basic"; tag "appris_alternative_2"; havana_gene "OTTMUSG00000006113.1";
chr11	ENSEMBL	CDS	72741385	72741597	0	+	0	gene_id "ENSMUSG00000055670.15"; transcript_id "ENSMUST00000172220.8"; gene_type "protein_coding"; gene_name "Zzef1"; transcript_type "protein_coding"; transcript_name "Zzef1-207"; exon_number 13; exon_id "ENSMUSE00000465698.2"; level 3; protein_id "ENSMUSP00000130515.2"; transcript_support_level "5"; mgi_id "MGI:2444286"; tag "basic"; tag "appris_alternative_2"; havana_gene "OTTMUSG00000006113.1";
chr11	HAVANA	exon	72741385	72741597	0	+	.	gene_id "ENSMUSG00000055670.15"; transcript_id "ENSMUST00000207107.2"; gene_type "protein_coding"; gene_name "Zzef1"; transcript_type "protein_coding"; transcript_name "Zzef1-208"; exon_number 13; exon_id "ENSMUSE00000465698.2"; level 2; protein_id "ENSMUSP00000147028.2"; transcript_support_level "5"; mgi_id "MGI:2444286"; tag "basic"; tag "Ensembl_canonical"; tag "GENCODE_Primary"; tag "appris_principal_3"; havana_gene "OTTMUSG00000006113.1"; havana_transcript "OTTMUST00000013815.1";
chr11	HAVANA	CDS	72741385	72741597	0	+	0	gene_id "ENSMUSG00000055670.15"; transcript_id "ENSMUST00000207107.2"; gene_type "protein_coding"; gene_name "Zzef1"; transcript_type "protein_coding"; transcript_name "Zzef1-208"; exon_number 13; exon_id "ENSMUSE00000465698.2"; level 2; protein_id "ENSMUSP00000147028.2"; transcript_support_level "5"; mgi_id "MGI:2444286"; tag "basic"; tag "Ensembl_canonical"; tag "GENCODE_Primary"; tag "appris_principal_3"; havana_gene "OTTMUSG00000006113.1"; havana_transcript "OTTMUST00000013815.1";
chr11	ENSEMBL_gcm37	exon	72741385	72741597	28.4525253632261	+	.	gene_id "ENSMUSG00000055670.15"; transcript_id "ENSMUSG00000055670.15_tx_2"; exon_id "chr11_72741385_72741597_+"; exonnum "13"; txlen "11415";
chr11	ENSEMBL_gcm37	exon	72741385	72741597	0.418503610307557	+	.	gene_id "ENSMUSG00000055670.15"; transcript_id "ENSMUSG00000055670.15_tx_3"; exon_id "chr11_72741385_72741597_+"; exonnum "13"; txlen "11544";
chr11	ENSEMBL_gcm37	exon	72741385	72741597	0.152700782084542	+	.	gene_id "ENSMUSG00000055670.15"; transcript_id "ENSMUSG00000055670.15_tx_4"; exon_id "chr11_72741385_72741597_+"; exonnum "13"; txlen "11691";
chr11	HAVANA	exon	72741385	72742206	0	+	.	gene_id "ENSMUSG00000055670.15"; transcript_id "ENSMUST00000150551.8"; gene_type "protein_coding"; gene_name "Zzef1"; transcript_type "retained_intron"; transcript_name "Zzef1-204"; exon_number 13; exon_id "ENSMUSE00000791387.2"; level 2; transcript_support_level "5"; mgi_id "MGI:2444286"; havana_gene "OTTMUSG00000006113.1"; havana_transcript "OTTMUST00000072179.1";
chr11	ENSEMBL	exon	72742660	72742760	0	+	.	gene_id "ENSMUSG00000055670.15"; transcript_id "ENSMUST00000069395.7"; gene_type "protein_coding"; gene_name "Zzef1"; transcript_type "protein_coding"; transcript_name "Zzef1-201"; exon_number 14; exon_id "ENSMUSE00000467428.2"; level 3; protein_id "ENSMUSP00000068790.6"; transcript_support_level "5"; mgi_id "MGI:2444286"; tag "basic"; tag "appris_alternative_2"; tag "CCDS"; ccdsid "CCDS36218.1"; havana_gene "OTTMUSG00000006113.1";
chr11	ENSEMBL	CDS	72742660	72742760	0	+	0	gene_id "ENSMUSG00000055670.15"; transcript_id "ENSMUST00000069395.7"; gene_type "protein_coding"; gene_name "Zzef1"; transcript_type "protein_coding"; transcript_name "Zzef1-201"; exon_number 14; exon_id "ENSMUSE00000467428.2"; level 3; protein_id "ENSMUSP00000068790.6"; transcript_support_level "5"; mgi_id "MGI:2444286"; tag "basic"; tag "appris_alternative_2"; tag "CCDS"; ccdsid "CCDS36218.1"; havana_gene "OTTMUSG00000006113.1";
chr11	ENSEMBL	exon	72742660	72742760	0	+	.	gene_id "ENSMUSG00000055670.15"; transcript_id "ENSMUST00000172220.8"; gene_type "protein_coding"; gene_name "Zzef1"; transcript_type "protein_coding"; transcript_name "Zzef1-207"; exon_number 14; exon_id "ENSMUSE00000467428.2"; level 3; protein_id "ENSMUSP00000130515.2"; transcript_support_level "5"; mgi_id "MGI:2444286"; tag "basic"; tag "appris_alternative_2"; havana_gene "OTTMUSG00000006113.1";
chr11	ENSEMBL	CDS	72742660	72742760	0	+	0	gene_id "ENSMUSG00000055670.15"; transcript_id "ENSMUST00000172220.8"; gene_type "protein_coding"; gene_name "Zzef1"; transcript_type "protein_coding"; transcript_name "Zzef1-207"; exon_number 14; exon_id "ENSMUSE00000467428.2"; level 3; protein_id "ENSMUSP00000130515.2"; transcript_support_level "5"; mgi_id "MGI:2444286"; tag "basic"; tag "appris_alternative_2"; havana_gene "OTTMUSG00000006113.1";
chr11	HAVANA	exon	72742660	72742760	0	+	.	gene_id "ENSMUSG00000055670.15"; transcript_id "ENSMUST00000207107.2"; gene_type "protein_coding"; gene_name "Zzef1"; transcript_type "protein_coding"; transcript_name "Zzef1-208"; exon_number 14; exon_id "ENSMUSE00000467428.2"; level 2; protein_id "ENSMUSP00000147028.2"; transcript_support_level "5"; mgi_id "MGI:2444286"; tag "basic"; tag "Ensembl_canonical"; tag "GENCODE_Primary"; tag "appris_principal_3"; havana_gene "OTTMUSG00000006113.1"; havana_transcript "OTTMUST00000013815.1";
chr11	HAVANA	CDS	72742660	72742760	0	+	0	gene_id "ENSMUSG00000055670.15"; transcript_id "ENSMUST00000207107.2"; gene_type "protein_coding"; gene_name "Zzef1"; transcript_type "protein_coding"; transcript_name "Zzef1-208"; exon_number 14; exon_id "ENSMUSE00000467428.2"; level 2; protein_id "ENSMUSP00000147028.2"; transcript_support_level "5"; mgi_id "MGI:2444286"; tag "basic"; tag "Ensembl_canonical"; tag "GENCODE_Primary"; tag "appris_principal_3"; havana_gene "OTTMUSG00000006113.1"; havana_transcript "OTTMUST00000013815.1";
chr11	ENSEMBL_gcm37	exon	72742660	72742760	28.4525253632261	+	.	gene_id "ENSMUSG00000055670.15"; transcript_id "ENSMUSG00000055670.15_tx_2"; exon_id "chr11_72742660_72742760_+"; exonnum "14"; txlen "11415";
chr11	ENSEMBL_gcm37	exon	72742660	72742760	0.418503610307557	+	.	gene_id "ENSMUSG00000055670.15"; transcript_id "ENSMUSG00000055670.15_tx_3"; exon_id "chr11_72742660_72742760_+"; exonnum "14"; txlen "11544";
chr11	ENSEMBL_gcm37	exon	72742660	72742760	0.152700782084542	+	.	gene_id "ENSMUSG00000055670.15"; transcript_id "ENSMUSG00000055670.15_tx_4"; exon_id "chr11_72742660_72742760_+"; exonnum "14"; txlen "11691";
chr11	ENSEMBL	exon	72743985	72744154	0	+	.	gene_id "ENSMUSG00000055670.15"; transcript_id "ENSMUST00000069395.7"; gene_type "protein_coding"; gene_name "Zzef1"; transcript_type "protein_coding"; transcript_name "Zzef1-201"; exon_number 15; exon_id "ENSMUSE00000466666.2"; level 3; protein_id "ENSMUSP00000068790.6"; transcript_support_level "5"; mgi_id "MGI:2444286"; tag "basic"; tag "appris_alternative_2"; tag "CCDS"; ccdsid "CCDS36218.1"; havana_gene "OTTMUSG00000006113.1";
chr11	ENSEMBL	CDS	72743985	72744154	0	+	1	gene_id "ENSMUSG00000055670.15"; transcript_id "ENSMUST00000069395.7"; gene_type "protein_coding"; gene_name "Zzef1"; transcript_type "protein_coding"; transcript_name "Zzef1-201"; exon_number 15; exon_id "ENSMUSE00000466666.2"; level 3; protein_id "ENSMUSP00000068790.6"; transcript_support_level "5"; mgi_id "MGI:2444286"; tag "basic"; tag "appris_alternative_2"; tag "CCDS"; ccdsid "CCDS36218.1"; havana_gene "OTTMUSG00000006113.1";
chr11	ENSEMBL	exon	72743985	72744154	0	+	.	gene_id "ENSMUSG00000055670.15"; transcript_id "ENSMUST00000172220.8"; gene_type "protein_coding"; gene_name "Zzef1"; transcript_type "protein_coding"; transcript_name "Zzef1-207"; exon_number 15; exon_id "ENSMUSE00000466666.2"; level 3; protein_id "ENSMUSP00000130515.2"; transcript_support_level "5"; mgi_id "MGI:2444286"; tag "basic"; tag "appris_alternative_2"; havana_gene "OTTMUSG00000006113.1";
chr11	ENSEMBL	CDS	72743985	72744154	0	+	1	gene_id "ENSMUSG00000055670.15"; transcript_id "ENSMUST00000172220.8"; gene_type "protein_coding"; gene_name "Zzef1"; transcript_type "protein_coding"; transcript_name "Zzef1-207"; exon_number 15; exon_id "ENSMUSE00000466666.2"; level 3; protein_id "ENSMUSP00000130515.2"; transcript_support_level "5"; mgi_id "MGI:2444286"; tag "basic"; tag "appris_alternative_2"; havana_gene "OTTMUSG00000006113.1";
chr11	HAVANA	exon	72743985	72744154	0	+	.	gene_id "ENSMUSG00000055670.15"; transcript_id "ENSMUST00000207107.2"; gene_type "protein_coding"; gene_name "Zzef1"; transcript_type "protein_coding"; transcript_name "Zzef1-208"; exon_number 15; exon_id "ENSMUSE00000466666.2"; level 2; protein_id "ENSMUSP00000147028.2"; transcript_support_level "5"; mgi_id "MGI:2444286"; tag "basic"; tag "Ensembl_canonical"; tag "GENCODE_Primary"; tag "appris_principal_3"; havana_gene "OTTMUSG00000006113.1"; havana_transcript "OTTMUST00000013815.1";
chr11	HAVANA	CDS	72743985	72744154	0	+	1	gene_id "ENSMUSG00000055670.15"; transcript_id "ENSMUST00000207107.2"; gene_type "protein_coding"; gene_name "Zzef1"; transcript_type "protein_coding"; transcript_name "Zzef1-208"; exon_number 15; exon_id "ENSMUSE00000466666.2"; level 2; protein_id "ENSMUSP00000147028.2"; transcript_support_level "5"; mgi_id "MGI:2444286"; tag "basic"; tag "Ensembl_canonical"; tag "GENCODE_Primary"; tag "appris_principal_3"; havana_gene "OTTMUSG00000006113.1"; havana_transcript "OTTMUST00000013815.1";
chr11	ENSEMBL_gcm37	exon	72743985	72744154	28.4525253632261	+	.	gene_id "ENSMUSG00000055670.15"; transcript_id "ENSMUSG00000055670.15_tx_2"; exon_id "chr11_72743985_72744154_+"; exonnum "15"; txlen "11415";
chr11	ENSEMBL_gcm37	exon	72743985	72744154	0.418503610307557	+	.	gene_id "ENSMUSG00000055670.15"; transcript_id "ENSMUSG00000055670.15_tx_3"; exon_id "chr11_72743985_72744154_+"; exonnum "15"; txlen "11544";
chr11	ENSEMBL_gcm37	exon	72743985	72744154	0.152700782084542	+	.	gene_id "ENSMUSG00000055670.15"; transcript_id "ENSMUSG00000055670.15_tx_4"; exon_id "chr11_72743985_72744154_+"; exonnum "15"; txlen "11691";
chr11	ENSEMBL	exon	72746209	72746342	0	+	.	gene_id "ENSMUSG00000055670.15"; transcript_id "ENSMUST00000069395.7"; gene_type "protein_coding"; gene_name "Zzef1"; transcript_type "protein_coding"; transcript_name "Zzef1-201"; exon_number 16; exon_id "ENSMUSE00000468452.2"; level 3; protein_id "ENSMUSP00000068790.6"; transcript_support_level "5"; mgi_id "MGI:2444286"; tag "basic"; tag "appris_alternative_2"; tag "CCDS"; ccdsid "CCDS36218.1"; havana_gene "OTTMUSG00000006113.1";
chr11	ENSEMBL	CDS	72746209	72746342	0	+	2	gene_id "ENSMUSG00000055670.15"; transcript_id "ENSMUST00000069395.7"; gene_type "protein_coding"; gene_name "Zzef1"; transcript_type "protein_coding"; transcript_name "Zzef1-201"; exon_number 16; exon_id "ENSMUSE00000468452.2"; level 3; protein_id "ENSMUSP00000068790.6"; transcript_support_level "5"; mgi_id "MGI:2444286"; tag "basic"; tag "appris_alternative_2"; tag "CCDS"; ccdsid "CCDS36218.1"; havana_gene "OTTMUSG00000006113.1";
chr11	ENSEMBL	exon	72746209	72746342	0	+	.	gene_id "ENSMUSG00000055670.15"; transcript_id "ENSMUST00000172220.8"; gene_type "protein_coding"; gene_name "Zzef1"; transcript_type "protein_coding"; transcript_name "Zzef1-207"; exon_number 16; exon_id "ENSMUSE00000468452.2"; level 3; protein_id "ENSMUSP00000130515.2"; transcript_support_level "5"; mgi_id "MGI:2444286"; tag "basic"; tag "appris_alternative_2"; havana_gene "OTTMUSG00000006113.1";
chr11	ENSEMBL	CDS	72746209	72746342	0	+	2	gene_id "ENSMUSG00000055670.15"; transcript_id "ENSMUST00000172220.8"; gene_type "protein_coding"; gene_name "Zzef1"; transcript_type "protein_coding"; transcript_name "Zzef1-207"; exon_number 16; exon_id "ENSMUSE00000468452.2"; level 3; protein_id "ENSMUSP00000130515.2"; transcript_support_level "5"; mgi_id "MGI:2444286"; tag "basic"; tag "appris_alternative_2"; havana_gene "OTTMUSG00000006113.1";
chr11	HAVANA	exon	72746209	72746342	0	+	.	gene_id "ENSMUSG00000055670.15"; transcript_id "ENSMUST00000207107.2"; gene_type "protein_coding"; gene_name "Zzef1"; transcript_type "protein_coding"; transcript_name "Zzef1-208"; exon_number 16; exon_id "ENSMUSE00000468452.2"; level 2; protein_id "ENSMUSP00000147028.2"; transcript_support_level "5"; mgi_id "MGI:2444286"; tag "basic"; tag "Ensembl_canonical"; tag "GENCODE_Primary"; tag "appris_principal_3"; havana_gene "OTTMUSG00000006113.1"; havana_transcript "OTTMUST00000013815.1";
chr11	HAVANA	CDS	72746209	72746342	0	+	2	gene_id "ENSMUSG00000055670.15"; transcript_id "ENSMUST00000207107.2"; gene_type "protein_coding"; gene_name "Zzef1"; transcript_type "protein_coding"; transcript_name "Zzef1-208"; exon_number 16; exon_id "ENSMUSE00000468452.2"; level 2; protein_id "ENSMUSP00000147028.2"; transcript_support_level "5"; mgi_id "MGI:2444286"; tag "basic"; tag "Ensembl_canonical"; tag "GENCODE_Primary"; tag "appris_principal_3"; havana_gene "OTTMUSG00000006113.1"; havana_transcript "OTTMUST00000013815.1";
chr11	ENSEMBL_gcm37	exon	72746209	72746342	28.4525253632261	+	.	gene_id "ENSMUSG00000055670.15"; transcript_id "ENSMUSG00000055670.15_tx_2"; exon_id "chr11_72746209_72746342_+"; exonnum "16"; txlen "11415";
chr11	ENSEMBL_gcm37	exon	72746209	72746342	0.418503610307557	+	.	gene_id "ENSMUSG00000055670.15"; transcript_id "ENSMUSG00000055670.15_tx_3"; exon_id "chr11_72746209_72746342_+"; exonnum "16"; txlen "11544";
chr11	ENSEMBL_gcm37	exon	72746209	72746342	0.152700782084542	+	.	gene_id "ENSMUSG00000055670.15"; transcript_id "ENSMUSG00000055670.15_tx_4"; exon_id "chr11_72746209_72746342_+"; exonnum "16"; txlen "11691";
chr11	ENSEMBL	exon	72749157	72749227	0	+	.	gene_id "ENSMUSG00000055670.15"; transcript_id "ENSMUST00000069395.7"; gene_type "protein_coding"; gene_name "Zzef1"; transcript_type "protein_coding"; transcript_name "Zzef1-201"; exon_number 17; exon_id "ENSMUSE00000486984.2"; level 3; protein_id "ENSMUSP00000068790.6"; transcript_support_level "5"; mgi_id "MGI:2444286"; tag "basic"; tag "appris_alternative_2"; tag "CCDS"; ccdsid "CCDS36218.1"; havana_gene "OTTMUSG00000006113.1";
chr11	ENSEMBL	CDS	72749157	72749227	0	+	0	gene_id "ENSMUSG00000055670.15"; transcript_id "ENSMUST00000069395.7"; gene_type "protein_coding"; gene_name "Zzef1"; transcript_type "protein_coding"; transcript_name "Zzef1-201"; exon_number 17; exon_id "ENSMUSE00000486984.2"; level 3; protein_id "ENSMUSP00000068790.6"; transcript_support_level "5"; mgi_id "MGI:2444286"; tag "basic"; tag "appris_alternative_2"; tag "CCDS"; ccdsid "CCDS36218.1"; havana_gene "OTTMUSG00000006113.1";
chr11	ENSEMBL	exon	72749157	72749227	0	+	.	gene_id "ENSMUSG00000055670.15"; transcript_id "ENSMUST00000172220.8"; gene_type "protein_coding"; gene_name "Zzef1"; transcript_type "protein_coding"; transcript_name "Zzef1-207"; exon_number 17; exon_id "ENSMUSE00000486984.2"; level 3; protein_id "ENSMUSP00000130515.2"; transcript_support_level "5"; mgi_id "MGI:2444286"; tag "basic"; tag "appris_alternative_2"; havana_gene "OTTMUSG00000006113.1";
chr11	ENSEMBL	CDS	72749157	72749227	0	+	0	gene_id "ENSMUSG00000055670.15"; transcript_id "ENSMUST00000172220.8"; gene_type "protein_coding"; gene_name "Zzef1"; transcript_type "protein_coding"; transcript_name "Zzef1-207"; exon_number 17; exon_id "ENSMUSE00000486984.2"; level 3; protein_id "ENSMUSP00000130515.2"; transcript_support_level "5"; mgi_id "MGI:2444286"; tag "basic"; tag "appris_alternative_2"; havana_gene "OTTMUSG00000006113.1";
chr11	HAVANA	exon	72749157	72749227	0	+	.	gene_id "ENSMUSG00000055670.15"; transcript_id "ENSMUST00000207107.2"; gene_type "protein_coding"; gene_name "Zzef1"; transcript_type "protein_coding"; transcript_name "Zzef1-208"; exon_number 17; exon_id "ENSMUSE00000486984.2"; level 2; protein_id "ENSMUSP00000147028.2"; transcript_support_level "5"; mgi_id "MGI:2444286"; tag "basic"; tag "Ensembl_canonical"; tag "GENCODE_Primary"; tag "appris_principal_3"; havana_gene "OTTMUSG00000006113.1"; havana_transcript "OTTMUST00000013815.1";
chr11	HAVANA	CDS	72749157	72749227	0	+	0	gene_id "ENSMUSG00000055670.15"; transcript_id "ENSMUST00000207107.2"; gene_type "protein_coding"; gene_name "Zzef1"; transcript_type "protein_coding"; transcript_name "Zzef1-208"; exon_number 17; exon_id "ENSMUSE00000486984.2"; level 2; protein_id "ENSMUSP00000147028.2"; transcript_support_level "5"; mgi_id "MGI:2444286"; tag "basic"; tag "Ensembl_canonical"; tag "GENCODE_Primary"; tag "appris_principal_3"; havana_gene "OTTMUSG00000006113.1"; havana_transcript "OTTMUST00000013815.1";
chr11	ENSEMBL_gcm37	exon	72749157	72749227	28.4525253632261	+	.	gene_id "ENSMUSG00000055670.15"; transcript_id "ENSMUSG00000055670.15_tx_2"; exon_id "chr11_72749157_72749227_+"; exonnum "17"; txlen "11415";
chr11	ENSEMBL_gcm37	exon	72749157	72749227	0.418503610307557	+	.	gene_id "ENSMUSG00000055670.15"; transcript_id "ENSMUSG00000055670.15_tx_3"; exon_id "chr11_72749157_72749227_+"; exonnum "17"; txlen "11544";
chr11	ENSEMBL_gcm37	exon	72749157	72749227	0.152700782084542	+	.	gene_id "ENSMUSG00000055670.15"; transcript_id "ENSMUSG00000055670.15_tx_4"; exon_id "chr11_72749157_72749227_+"; exonnum "17"; txlen "11691";
chr11	ENSEMBL	exon	72750408	72750522	0	+	.	gene_id "ENSMUSG00000055670.15"; transcript_id "ENSMUST00000069395.7"; gene_type "protein_coding"; gene_name "Zzef1"; transcript_type "protein_coding"; transcript_name "Zzef1-201"; exon_number 18; exon_id "ENSMUSE00000488808.2"; level 3; protein_id "ENSMUSP00000068790.6"; transcript_support_level "5"; mgi_id "MGI:2444286"; tag "basic"; tag "appris_alternative_2"; tag "CCDS"; ccdsid "CCDS36218.1"; havana_gene "OTTMUSG00000006113.1";
chr11	ENSEMBL	CDS	72750408	72750522	0	+	1	gene_id "ENSMUSG00000055670.15"; transcript_id "ENSMUST00000069395.7"; gene_type "protein_coding"; gene_name "Zzef1"; transcript_type "protein_coding"; transcript_name "Zzef1-201"; exon_number 18; exon_id "ENSMUSE00000488808.2"; level 3; protein_id "ENSMUSP00000068790.6"; transcript_support_level "5"; mgi_id "MGI:2444286"; tag "basic"; tag "appris_alternative_2"; tag "CCDS"; ccdsid "CCDS36218.1"; havana_gene "OTTMUSG00000006113.1";
chr11	ENSEMBL	exon	72750408	72750522	0	+	.	gene_id "ENSMUSG00000055670.15"; transcript_id "ENSMUST00000172220.8"; gene_type "protein_coding"; gene_name "Zzef1"; transcript_type "protein_coding"; transcript_name "Zzef1-207"; exon_number 18; exon_id "ENSMUSE00000488808.2"; level 3; protein_id "ENSMUSP00000130515.2"; transcript_support_level "5"; mgi_id "MGI:2444286"; tag "basic"; tag "appris_alternative_2"; havana_gene "OTTMUSG00000006113.1";
chr11	ENSEMBL	CDS	72750408	72750522	0	+	1	gene_id "ENSMUSG00000055670.15"; transcript_id "ENSMUST00000172220.8"; gene_type "protein_coding"; gene_name "Zzef1"; transcript_type "protein_coding"; transcript_name "Zzef1-207"; exon_number 18; exon_id "ENSMUSE00000488808.2"; level 3; protein_id "ENSMUSP00000130515.2"; transcript_support_level "5"; mgi_id "MGI:2444286"; tag "basic"; tag "appris_alternative_2"; havana_gene "OTTMUSG00000006113.1";
chr11	HAVANA	exon	72750408	72750522	0	+	.	gene_id "ENSMUSG00000055670.15"; transcript_id "ENSMUST00000207107.2"; gene_type "protein_coding"; gene_name "Zzef1"; transcript_type "protein_coding"; transcript_name "Zzef1-208"; exon_number 18; exon_id "ENSMUSE00000488808.2"; level 2; protein_id "ENSMUSP00000147028.2"; transcript_support_level "5"; mgi_id "MGI:2444286"; tag "basic"; tag "Ensembl_canonical"; tag "GENCODE_Primary"; tag "appris_principal_3"; havana_gene "OTTMUSG00000006113.1"; havana_transcript "OTTMUST00000013815.1";
chr11	HAVANA	CDS	72750408	72750522	0	+	1	gene_id "ENSMUSG00000055670.15"; transcript_id "ENSMUST00000207107.2"; gene_type "protein_coding"; gene_name "Zzef1"; transcript_type "protein_coding"; transcript_name "Zzef1-208"; exon_number 18; exon_id "ENSMUSE00000488808.2"; level 2; protein_id "ENSMUSP00000147028.2"; transcript_support_level "5"; mgi_id "MGI:2444286"; tag "basic"; tag "Ensembl_canonical"; tag "GENCODE_Primary"; tag "appris_principal_3"; havana_gene "OTTMUSG00000006113.1"; havana_transcript "OTTMUST00000013815.1";
chr11	ENSEMBL_gcm37	exon	72750408	72750522	28.4525253632261	+	.	gene_id "ENSMUSG00000055670.15"; transcript_id "ENSMUSG00000055670.15_tx_2"; exon_id "chr11_72750408_72750522_+"; exonnum "18"; txlen "11415";
chr11	ENSEMBL_gcm37	exon	72750408	72750522	0.418503610307557	+	.	gene_id "ENSMUSG00000055670.15"; transcript_id "ENSMUSG00000055670.15_tx_3"; exon_id "chr11_72750408_72750522_+"; exonnum "18"; txlen "11544";
chr11	ENSEMBL_gcm37	exon	72750408	72750522	0.152700782084542	+	.	gene_id "ENSMUSG00000055670.15"; transcript_id "ENSMUSG00000055670.15_tx_4"; exon_id "chr11_72750408_72750522_+"; exonnum "18"; txlen "11691";
chr11	ENSEMBL	exon	72754701	72754860	0	+	.	gene_id "ENSMUSG00000055670.15"; transcript_id "ENSMUST00000069395.7"; gene_type "protein_coding"; gene_name "Zzef1"; transcript_type "protein_coding"; transcript_name "Zzef1-201"; exon_number 19; exon_id "ENSMUSE00000492642.2"; level 3; protein_id "ENSMUSP00000068790.6"; transcript_support_level "5"; mgi_id "MGI:2444286"; tag "basic"; tag "appris_alternative_2"; tag "CCDS"; ccdsid "CCDS36218.1"; havana_gene "OTTMUSG00000006113.1";
chr11	ENSEMBL	CDS	72754701	72754860	0	+	0	gene_id "ENSMUSG00000055670.15"; transcript_id "ENSMUST00000069395.7"; gene_type "protein_coding"; gene_name "Zzef1"; transcript_type "protein_coding"; transcript_name "Zzef1-201"; exon_number 19; exon_id "ENSMUSE00000492642.2"; level 3; protein_id "ENSMUSP00000068790.6"; transcript_support_level "5"; mgi_id "MGI:2444286"; tag "basic"; tag "appris_alternative_2"; tag "CCDS"; ccdsid "CCDS36218.1"; havana_gene "OTTMUSG00000006113.1";
chr11	ENSEMBL	exon	72754701	72754860	0	+	.	gene_id "ENSMUSG00000055670.15"; transcript_id "ENSMUST00000172220.8"; gene_type "protein_coding"; gene_name "Zzef1"; transcript_type "protein_coding"; transcript_name "Zzef1-207"; exon_number 19; exon_id "ENSMUSE00000492642.2"; level 3; protein_id "ENSMUSP00000130515.2"; transcript_support_level "5"; mgi_id "MGI:2444286"; tag "basic"; tag "appris_alternative_2"; havana_gene "OTTMUSG00000006113.1";
chr11	ENSEMBL	CDS	72754701	72754860	0	+	0	gene_id "ENSMUSG00000055670.15"; transcript_id "ENSMUST00000172220.8"; gene_type "protein_coding"; gene_name "Zzef1"; transcript_type "protein_coding"; transcript_name "Zzef1-207"; exon_number 19; exon_id "ENSMUSE00000492642.2"; level 3; protein_id "ENSMUSP00000130515.2"; transcript_support_level "5"; mgi_id "MGI:2444286"; tag "basic"; tag "appris_alternative_2"; havana_gene "OTTMUSG00000006113.1";
chr11	HAVANA	exon	72754701	72754860	0	+	.	gene_id "ENSMUSG00000055670.15"; transcript_id "ENSMUST00000207107.2"; gene_type "protein_coding"; gene_name "Zzef1"; transcript_type "protein_coding"; transcript_name "Zzef1-208"; exon_number 19; exon_id "ENSMUSE00000492642.2"; level 2; protein_id "ENSMUSP00000147028.2"; transcript_support_level "5"; mgi_id "MGI:2444286"; tag "basic"; tag "Ensembl_canonical"; tag "GENCODE_Primary"; tag "appris_principal_3"; havana_gene "OTTMUSG00000006113.1"; havana_transcript "OTTMUST00000013815.1";
chr11	HAVANA	CDS	72754701	72754860	0	+	0	gene_id "ENSMUSG00000055670.15"; transcript_id "ENSMUST00000207107.2"; gene_type "protein_coding"; gene_name "Zzef1"; transcript_type "protein_coding"; transcript_name "Zzef1-208"; exon_number 19; exon_id "ENSMUSE00000492642.2"; level 2; protein_id "ENSMUSP00000147028.2"; transcript_support_level "5"; mgi_id "MGI:2444286"; tag "basic"; tag "Ensembl_canonical"; tag "GENCODE_Primary"; tag "appris_principal_3"; havana_gene "OTTMUSG00000006113.1"; havana_transcript "OTTMUST00000013815.1";
chr11	ENSEMBL_gcm37	exon	72754701	72754860	28.4525253632261	+	.	gene_id "ENSMUSG00000055670.15"; transcript_id "ENSMUSG00000055670.15_tx_2"; exon_id "chr11_72754701_72754860_+"; exonnum "19"; txlen "11415";
chr11	ENSEMBL_gcm37	exon	72754701	72754860	0.418503610307557	+	.	gene_id "ENSMUSG00000055670.15"; transcript_id "ENSMUSG00000055670.15_tx_3"; exon_id "chr11_72754701_72754860_+"; exonnum "19"; txlen "11544";
chr11	ENSEMBL_gcm37	exon	72754701	72754860	0.152700782084542	+	.	gene_id "ENSMUSG00000055670.15"; transcript_id "ENSMUSG00000055670.15_tx_4"; exon_id "chr11_72754701_72754860_+"; exonnum "19"; txlen "11691";
chr11	ENSEMBL	exon	72755562	72755683	0	+	.	gene_id "ENSMUSG00000055670.15"; transcript_id "ENSMUST00000069395.7"; gene_type "protein_coding"; gene_name "Zzef1"; transcript_type "protein_coding"; transcript_name "Zzef1-201"; exon_number 20; exon_id "ENSMUSE00000494671.2"; level 3; protein_id "ENSMUSP00000068790.6"; transcript_support_level "5"; mgi_id "MGI:2444286"; tag "basic"; tag "appris_alternative_2"; tag "CCDS"; ccdsid "CCDS36218.1"; havana_gene "OTTMUSG00000006113.1";
chr11	ENSEMBL	CDS	72755562	72755683	0	+	2	gene_id "ENSMUSG00000055670.15"; transcript_id "ENSMUST00000069395.7"; gene_type "protein_coding"; gene_name "Zzef1"; transcript_type "protein_coding"; transcript_name "Zzef1-201"; exon_number 20; exon_id "ENSMUSE00000494671.2"; level 3; protein_id "ENSMUSP00000068790.6"; transcript_support_level "5"; mgi_id "MGI:2444286"; tag "basic"; tag "appris_alternative_2"; tag "CCDS"; ccdsid "CCDS36218.1"; havana_gene "OTTMUSG00000006113.1";
chr11	ENSEMBL	exon	72755562	72755683	0	+	.	gene_id "ENSMUSG00000055670.15"; transcript_id "ENSMUST00000172220.8"; gene_type "protein_coding"; gene_name "Zzef1"; transcript_type "protein_coding"; transcript_name "Zzef1-207"; exon_number 20; exon_id "ENSMUSE00000494671.2"; level 3; protein_id "ENSMUSP00000130515.2"; transcript_support_level "5"; mgi_id "MGI:2444286"; tag "basic"; tag "appris_alternative_2"; havana_gene "OTTMUSG00000006113.1";
chr11	ENSEMBL	CDS	72755562	72755683	0	+	2	gene_id "ENSMUSG00000055670.15"; transcript_id "ENSMUST00000172220.8"; gene_type "protein_coding"; gene_name "Zzef1"; transcript_type "protein_coding"; transcript_name "Zzef1-207"; exon_number 20; exon_id "ENSMUSE00000494671.2"; level 3; protein_id "ENSMUSP00000130515.2"; transcript_support_level "5"; mgi_id "MGI:2444286"; tag "basic"; tag "appris_alternative_2"; havana_gene "OTTMUSG00000006113.1";
chr11	HAVANA	exon	72755562	72755683	0	+	.	gene_id "ENSMUSG00000055670.15"; transcript_id "ENSMUST00000207107.2"; gene_type "protein_coding"; gene_name "Zzef1"; transcript_type "protein_coding"; transcript_name "Zzef1-208"; exon_number 20; exon_id "ENSMUSE00000494671.2"; level 2; protein_id "ENSMUSP00000147028.2"; transcript_support_level "5"; mgi_id "MGI:2444286"; tag "basic"; tag "Ensembl_canonical"; tag "GENCODE_Primary"; tag "appris_principal_3"; havana_gene "OTTMUSG00000006113.1"; havana_transcript "OTTMUST00000013815.1";
chr11	HAVANA	CDS	72755562	72755683	0	+	2	gene_id "ENSMUSG00000055670.15"; transcript_id "ENSMUST00000207107.2"; gene_type "protein_coding"; gene_name "Zzef1"; transcript_type "protein_coding"; transcript_name "Zzef1-208"; exon_number 20; exon_id "ENSMUSE00000494671.2"; level 2; protein_id "ENSMUSP00000147028.2"; transcript_support_level "5"; mgi_id "MGI:2444286"; tag "basic"; tag "Ensembl_canonical"; tag "GENCODE_Primary"; tag "appris_principal_3"; havana_gene "OTTMUSG00000006113.1"; havana_transcript "OTTMUST00000013815.1";
chr11	ENSEMBL_gcm37	exon	72755562	72755683	28.4525253632261	+	.	gene_id "ENSMUSG00000055670.15"; transcript_id "ENSMUSG00000055670.15_tx_2"; exon_id "chr11_72755562_72755683_+"; exonnum "20"; txlen "11415";
chr11	ENSEMBL_gcm37	exon	72755562	72755683	0.418503610307557	+	.	gene_id "ENSMUSG00000055670.15"; transcript_id "ENSMUSG00000055670.15_tx_3"; exon_id "chr11_72755562_72755683_+"; exonnum "20"; txlen "11544";
chr11	ENSEMBL_gcm37	exon	72755562	72755683	0.152700782084542	+	.	gene_id "ENSMUSG00000055670.15"; transcript_id "ENSMUSG00000055670.15_tx_4"; exon_id "chr11_72755562_72755683_+"; exonnum "20"; txlen "11691";
chr11	ENSEMBL	exon	72755783	72755905	0	+	.	gene_id "ENSMUSG00000055670.15"; transcript_id "ENSMUST00000069395.7"; gene_type "protein_coding"; gene_name "Zzef1"; transcript_type "protein_coding"; transcript_name "Zzef1-201"; exon_number 21; exon_id "ENSMUSE00000479176.3"; level 3; protein_id "ENSMUSP00000068790.6"; transcript_support_level "5"; mgi_id "MGI:2444286"; tag "basic"; tag "appris_alternative_2"; tag "CCDS"; ccdsid "CCDS36218.1"; havana_gene "OTTMUSG00000006113.1";
chr11	ENSEMBL	CDS	72755783	72755905	0	+	0	gene_id "ENSMUSG00000055670.15"; transcript_id "ENSMUST00000069395.7"; gene_type "protein_coding"; gene_name "Zzef1"; transcript_type "protein_coding"; transcript_name "Zzef1-201"; exon_number 21; exon_id "ENSMUSE00000479176.3"; level 3; protein_id "ENSMUSP00000068790.6"; transcript_support_level "5"; mgi_id "MGI:2444286"; tag "basic"; tag "appris_alternative_2"; tag "CCDS"; ccdsid "CCDS36218.1"; havana_gene "OTTMUSG00000006113.1";
chr11	ENSEMBL	exon	72755783	72755905	0	+	.	gene_id "ENSMUSG00000055670.15"; transcript_id "ENSMUST00000172220.8"; gene_type "protein_coding"; gene_name "Zzef1"; transcript_type "protein_coding"; transcript_name "Zzef1-207"; exon_number 21; exon_id "ENSMUSE00000479176.3"; level 3; protein_id "ENSMUSP00000130515.2"; transcript_support_level "5"; mgi_id "MGI:2444286"; tag "basic"; tag "appris_alternative_2"; havana_gene "OTTMUSG00000006113.1";
chr11	ENSEMBL	CDS	72755783	72755905	0	+	0	gene_id "ENSMUSG00000055670.15"; transcript_id "ENSMUST00000172220.8"; gene_type "protein_coding"; gene_name "Zzef1"; transcript_type "protein_coding"; transcript_name "Zzef1-207"; exon_number 21; exon_id "ENSMUSE00000479176.3"; level 3; protein_id "ENSMUSP00000130515.2"; transcript_support_level "5"; mgi_id "MGI:2444286"; tag "basic"; tag "appris_alternative_2"; havana_gene "OTTMUSG00000006113.1";
chr11	HAVANA	exon	72755783	72755905	0	+	.	gene_id "ENSMUSG00000055670.15"; transcript_id "ENSMUST00000207107.2"; gene_type "protein_coding"; gene_name "Zzef1"; transcript_type "protein_coding"; transcript_name "Zzef1-208"; exon_number 21; exon_id "ENSMUSE00000479176.3"; level 2; protein_id "ENSMUSP00000147028.2"; transcript_support_level "5"; mgi_id "MGI:2444286"; tag "basic"; tag "Ensembl_canonical"; tag "GENCODE_Primary"; tag "appris_principal_3"; havana_gene "OTTMUSG00000006113.1"; havana_transcript "OTTMUST00000013815.1";
chr11	HAVANA	CDS	72755783	72755905	0	+	0	gene_id "ENSMUSG00000055670.15"; transcript_id "ENSMUST00000207107.2"; gene_type "protein_coding"; gene_name "Zzef1"; transcript_type "protein_coding"; transcript_name "Zzef1-208"; exon_number 21; exon_id "ENSMUSE00000479176.3"; level 2; protein_id "ENSMUSP00000147028.2"; transcript_support_level "5"; mgi_id "MGI:2444286"; tag "basic"; tag "Ensembl_canonical"; tag "GENCODE_Primary"; tag "appris_principal_3"; havana_gene "OTTMUSG00000006113.1"; havana_transcript "OTTMUST00000013815.1";
chr11	ENSEMBL_gcm37	exon	72755783	72755905	28.4525253632261	+	.	gene_id "ENSMUSG00000055670.15"; transcript_id "ENSMUSG00000055670.15_tx_2"; exon_id "chr11_72755783_72755905_+"; exonnum "21"; txlen "11415";
chr11	ENSEMBL_gcm37	exon	72755783	72755905	0.418503610307557	+	.	gene_id "ENSMUSG00000055670.15"; transcript_id "ENSMUSG00000055670.15_tx_3"; exon_id "chr11_72755783_72755905_+"; exonnum "21"; txlen "11544";
chr11	ENSEMBL_gcm37	exon	72755783	72755905	0.152700782084542	+	.	gene_id "ENSMUSG00000055670.15"; transcript_id "ENSMUSG00000055670.15_tx_4"; exon_id "chr11_72755783_72755905_+"; exonnum "21"; txlen "11691";
chr11	ENSEMBL	exon	72756651	72756817	0	+	.	gene_id "ENSMUSG00000055670.15"; transcript_id "ENSMUST00000069395.7"; gene_type "protein_coding"; gene_name "Zzef1"; transcript_type "protein_coding"; transcript_name "Zzef1-201"; exon_number 22; exon_id "ENSMUSE00000578562.2"; level 3; protein_id "ENSMUSP00000068790.6"; transcript_support_level "5"; mgi_id "MGI:2444286"; tag "basic"; tag "appris_alternative_2"; tag "CCDS"; ccdsid "CCDS36218.1"; havana_gene "OTTMUSG00000006113.1";
chr11	ENSEMBL	CDS	72756651	72756817	0	+	0	gene_id "ENSMUSG00000055670.15"; transcript_id "ENSMUST00000069395.7"; gene_type "protein_coding"; gene_name "Zzef1"; transcript_type "protein_coding"; transcript_name "Zzef1-201"; exon_number 22; exon_id "ENSMUSE00000578562.2"; level 3; protein_id "ENSMUSP00000068790.6"; transcript_support_level "5"; mgi_id "MGI:2444286"; tag "basic"; tag "appris_alternative_2"; tag "CCDS"; ccdsid "CCDS36218.1"; havana_gene "OTTMUSG00000006113.1";
chr11	ENSEMBL	exon	72756651	72756817	0	+	.	gene_id "ENSMUSG00000055670.15"; transcript_id "ENSMUST00000172220.8"; gene_type "protein_coding"; gene_name "Zzef1"; transcript_type "protein_coding"; transcript_name "Zzef1-207"; exon_number 22; exon_id "ENSMUSE00000578562.2"; level 3; protein_id "ENSMUSP00000130515.2"; transcript_support_level "5"; mgi_id "MGI:2444286"; tag "basic"; tag "appris_alternative_2"; havana_gene "OTTMUSG00000006113.1";
chr11	ENSEMBL	CDS	72756651	72756817	0	+	0	gene_id "ENSMUSG00000055670.15"; transcript_id "ENSMUST00000172220.8"; gene_type "protein_coding"; gene_name "Zzef1"; transcript_type "protein_coding"; transcript_name "Zzef1-207"; exon_number 22; exon_id "ENSMUSE00000578562.2"; level 3; protein_id "ENSMUSP00000130515.2"; transcript_support_level "5"; mgi_id "MGI:2444286"; tag "basic"; tag "appris_alternative_2"; havana_gene "OTTMUSG00000006113.1";
chr11	HAVANA	exon	72756651	72756817	0	+	.	gene_id "ENSMUSG00000055670.15"; transcript_id "ENSMUST00000207107.2"; gene_type "protein_coding"; gene_name "Zzef1"; transcript_type "protein_coding"; transcript_name "Zzef1-208"; exon_number 22; exon_id "ENSMUSE00000578562.2"; level 2; protein_id "ENSMUSP00000147028.2"; transcript_support_level "5"; mgi_id "MGI:2444286"; tag "basic"; tag "Ensembl_canonical"; tag "GENCODE_Primary"; tag "appris_principal_3"; havana_gene "OTTMUSG00000006113.1"; havana_transcript "OTTMUST00000013815.1";
chr11	HAVANA	CDS	72756651	72756817	0	+	0	gene_id "ENSMUSG00000055670.15"; transcript_id "ENSMUST00000207107.2"; gene_type "protein_coding"; gene_name "Zzef1"; transcript_type "protein_coding"; transcript_name "Zzef1-208"; exon_number 22; exon_id "ENSMUSE00000578562.2"; level 2; protein_id "ENSMUSP00000147028.2"; transcript_support_level "5"; mgi_id "MGI:2444286"; tag "basic"; tag "Ensembl_canonical"; tag "GENCODE_Primary"; tag "appris_principal_3"; havana_gene "OTTMUSG00000006113.1"; havana_transcript "OTTMUST00000013815.1";
chr11	ENSEMBL_gcm37	exon	72756651	72756817	28.4525253632261	+	.	gene_id "ENSMUSG00000055670.15"; transcript_id "ENSMUSG00000055670.15_tx_2"; exon_id "chr11_72756651_72756817_+"; exonnum "22"; txlen "11415";
chr11	ENSEMBL_gcm37	exon	72756651	72756817	0.418503610307557	+	.	gene_id "ENSMUSG00000055670.15"; transcript_id "ENSMUSG00000055670.15_tx_3"; exon_id "chr11_72756651_72756817_+"; exonnum "22"; txlen "11544";
chr11	ENSEMBL_gcm37	exon	72756651	72756817	0.152700782084542	+	.	gene_id "ENSMUSG00000055670.15"; transcript_id "ENSMUSG00000055670.15_tx_4"; exon_id "chr11_72756651_72756817_+"; exonnum "22"; txlen "11691";
chr11	ENSEMBL	exon	72756898	72756979	0	+	.	gene_id "ENSMUSG00000055670.15"; transcript_id "ENSMUST00000069395.7"; gene_type "protein_coding"; gene_name "Zzef1"; transcript_type "protein_coding"; transcript_name "Zzef1-201"; exon_number 23; exon_id "ENSMUSE00000578561.2"; level 3; protein_id "ENSMUSP00000068790.6"; transcript_support_level "5"; mgi_id "MGI:2444286"; tag "basic"; tag "appris_alternative_2"; tag "CCDS"; ccdsid "CCDS36218.1"; havana_gene "OTTMUSG00000006113.1";
chr11	ENSEMBL	CDS	72756898	72756979	0	+	1	gene_id "ENSMUSG00000055670.15"; transcript_id "ENSMUST00000069395.7"; gene_type "protein_coding"; gene_name "Zzef1"; transcript_type "protein_coding"; transcript_name "Zzef1-201"; exon_number 23; exon_id "ENSMUSE00000578561.2"; level 3; protein_id "ENSMUSP00000068790.6"; transcript_support_level "5"; mgi_id "MGI:2444286"; tag "basic"; tag "appris_alternative_2"; tag "CCDS"; ccdsid "CCDS36218.1"; havana_gene "OTTMUSG00000006113.1";
chr11	ENSEMBL	exon	72756898	72756979	0	+	.	gene_id "ENSMUSG00000055670.15"; transcript_id "ENSMUST00000172220.8"; gene_type "protein_coding"; gene_name "Zzef1"; transcript_type "protein_coding"; transcript_name "Zzef1-207"; exon_number 23; exon_id "ENSMUSE00000578561.2"; level 3; protein_id "ENSMUSP00000130515.2"; transcript_support_level "5"; mgi_id "MGI:2444286"; tag "basic"; tag "appris_alternative_2"; havana_gene "OTTMUSG00000006113.1";
chr11	ENSEMBL	CDS	72756898	72756979	0	+	1	gene_id "ENSMUSG00000055670.15"; transcript_id "ENSMUST00000172220.8"; gene_type "protein_coding"; gene_name "Zzef1"; transcript_type "protein_coding"; transcript_name "Zzef1-207"; exon_number 23; exon_id "ENSMUSE00000578561.2"; level 3; protein_id "ENSMUSP00000130515.2"; transcript_support_level "5"; mgi_id "MGI:2444286"; tag "basic"; tag "appris_alternative_2"; havana_gene "OTTMUSG00000006113.1";
chr11	HAVANA	exon	72756898	72756979	0	+	.	gene_id "ENSMUSG00000055670.15"; transcript_id "ENSMUST00000207107.2"; gene_type "protein_coding"; gene_name "Zzef1"; transcript_type "protein_coding"; transcript_name "Zzef1-208"; exon_number 23; exon_id "ENSMUSE00000578561.2"; level 2; protein_id "ENSMUSP00000147028.2"; transcript_support_level "5"; mgi_id "MGI:2444286"; tag "basic"; tag "Ensembl_canonical"; tag "GENCODE_Primary"; tag "appris_principal_3"; havana_gene "OTTMUSG00000006113.1"; havana_transcript "OTTMUST00000013815.1";
chr11	HAVANA	CDS	72756898	72756979	0	+	1	gene_id "ENSMUSG00000055670.15"; transcript_id "ENSMUST00000207107.2"; gene_type "protein_coding"; gene_name "Zzef1"; transcript_type "protein_coding"; transcript_name "Zzef1-208"; exon_number 23; exon_id "ENSMUSE00000578561.2"; level 2; protein_id "ENSMUSP00000147028.2"; transcript_support_level "5"; mgi_id "MGI:2444286"; tag "basic"; tag "Ensembl_canonical"; tag "GENCODE_Primary"; tag "appris_principal_3"; havana_gene "OTTMUSG00000006113.1"; havana_transcript "OTTMUST00000013815.1";
chr11	ENSEMBL_gcm37	exon	72756898	72756979	28.4525253632261	+	.	gene_id "ENSMUSG00000055670.15"; transcript_id "ENSMUSG00000055670.15_tx_2"; exon_id "chr11_72756898_72756979_+"; exonnum "23"; txlen "11415";
chr11	ENSEMBL_gcm37	exon	72756898	72756979	0.418503610307557	+	.	gene_id "ENSMUSG00000055670.15"; transcript_id "ENSMUSG00000055670.15_tx_3"; exon_id "chr11_72756898_72756979_+"; exonnum "23"; txlen "11544";
chr11	ENSEMBL_gcm37	exon	72756898	72756979	0.152700782084542	+	.	gene_id "ENSMUSG00000055670.15"; transcript_id "ENSMUSG00000055670.15_tx_4"; exon_id "chr11_72756898_72756979_+"; exonnum "23"; txlen "11691";
chr11	ENSEMBL	exon	72757430	72757631	0	+	.	gene_id "ENSMUSG00000055670.15"; transcript_id "ENSMUST00000069395.7"; gene_type "protein_coding"; gene_name "Zzef1"; transcript_type "protein_coding"; transcript_name "Zzef1-201"; exon_number 24; exon_id "ENSMUSE00000578560.2"; level 3; protein_id "ENSMUSP00000068790.6"; transcript_support_level "5"; mgi_id "MGI:2444286"; tag "basic"; tag "appris_alternative_2"; tag "CCDS"; ccdsid "CCDS36218.1"; havana_gene "OTTMUSG00000006113.1";
chr11	ENSEMBL	CDS	72757430	72757631	0	+	0	gene_id "ENSMUSG00000055670.15"; transcript_id "ENSMUST00000069395.7"; gene_type "protein_coding"; gene_name "Zzef1"; transcript_type "protein_coding"; transcript_name "Zzef1-201"; exon_number 24; exon_id "ENSMUSE00000578560.2"; level 3; protein_id "ENSMUSP00000068790.6"; transcript_support_level "5"; mgi_id "MGI:2444286"; tag "basic"; tag "appris_alternative_2"; tag "CCDS"; ccdsid "CCDS36218.1"; havana_gene "OTTMUSG00000006113.1";
chr11	ENSEMBL	exon	72757430	72757631	0	+	.	gene_id "ENSMUSG00000055670.15"; transcript_id "ENSMUST00000172220.8"; gene_type "protein_coding"; gene_name "Zzef1"; transcript_type "protein_coding"; transcript_name "Zzef1-207"; exon_number 24; exon_id "ENSMUSE00000578560.2"; level 3; protein_id "ENSMUSP00000130515.2"; transcript_support_level "5"; mgi_id "MGI:2444286"; tag "basic"; tag "appris_alternative_2"; havana_gene "OTTMUSG00000006113.1";
chr11	ENSEMBL	CDS	72757430	72757631	0	+	0	gene_id "ENSMUSG00000055670.15"; transcript_id "ENSMUST00000172220.8"; gene_type "protein_coding"; gene_name "Zzef1"; transcript_type "protein_coding"; transcript_name "Zzef1-207"; exon_number 24; exon_id "ENSMUSE00000578560.2"; level 3; protein_id "ENSMUSP00000130515.2"; transcript_support_level "5"; mgi_id "MGI:2444286"; tag "basic"; tag "appris_alternative_2"; havana_gene "OTTMUSG00000006113.1";
chr11	HAVANA	exon	72757430	72757631	0	+	.	gene_id "ENSMUSG00000055670.15"; transcript_id "ENSMUST00000207107.2"; gene_type "protein_coding"; gene_name "Zzef1"; transcript_type "protein_coding"; transcript_name "Zzef1-208"; exon_number 24; exon_id "ENSMUSE00000578560.2"; level 2; protein_id "ENSMUSP00000147028.2"; transcript_support_level "5"; mgi_id "MGI:2444286"; tag "basic"; tag "Ensembl_canonical"; tag "GENCODE_Primary"; tag "appris_principal_3"; havana_gene "OTTMUSG00000006113.1"; havana_transcript "OTTMUST00000013815.1";
chr11	HAVANA	CDS	72757430	72757631	0	+	0	gene_id "ENSMUSG00000055670.15"; transcript_id "ENSMUST00000207107.2"; gene_type "protein_coding"; gene_name "Zzef1"; transcript_type "protein_coding"; transcript_name "Zzef1-208"; exon_number 24; exon_id "ENSMUSE00000578560.2"; level 2; protein_id "ENSMUSP00000147028.2"; transcript_support_level "5"; mgi_id "MGI:2444286"; tag "basic"; tag "Ensembl_canonical"; tag "GENCODE_Primary"; tag "appris_principal_3"; havana_gene "OTTMUSG00000006113.1"; havana_transcript "OTTMUST00000013815.1";
chr11	ENSEMBL_gcm37	exon	72757430	72757631	28.4525253632261	+	.	gene_id "ENSMUSG00000055670.15"; transcript_id "ENSMUSG00000055670.15_tx_2"; exon_id "chr11_72757430_72757631_+"; exonnum "24"; txlen "11415";
chr11	ENSEMBL_gcm37	exon	72757430	72757631	0.418503610307557	+	.	gene_id "ENSMUSG00000055670.15"; transcript_id "ENSMUSG00000055670.15_tx_3"; exon_id "chr11_72757430_72757631_+"; exonnum "24"; txlen "11544";
chr11	ENSEMBL_gcm37	exon	72757430	72757631	0.152700782084542	+	.	gene_id "ENSMUSG00000055670.15"; transcript_id "ENSMUSG00000055670.15_tx_4"; exon_id "chr11_72757430_72757631_+"; exonnum "24"; txlen "11691";
chr11	ENSEMBL	exon	72758748	72758896	0	+	.	gene_id "ENSMUSG00000055670.15"; transcript_id "ENSMUST00000069395.7"; gene_type "protein_coding"; gene_name "Zzef1"; transcript_type "protein_coding"; transcript_name "Zzef1-201"; exon_number 25; exon_id "ENSMUSE00000578559.2"; level 3; protein_id "ENSMUSP00000068790.6"; transcript_support_level "5"; mgi_id "MGI:2444286"; tag "basic"; tag "appris_alternative_2"; tag "CCDS"; ccdsid "CCDS36218.1"; havana_gene "OTTMUSG00000006113.1";
chr11	ENSEMBL	CDS	72758748	72758896	0	+	2	gene_id "ENSMUSG00000055670.15"; transcript_id "ENSMUST00000069395.7"; gene_type "protein_coding"; gene_name "Zzef1"; transcript_type "protein_coding"; transcript_name "Zzef1-201"; exon_number 25; exon_id "ENSMUSE00000578559.2"; level 3; protein_id "ENSMUSP00000068790.6"; transcript_support_level "5"; mgi_id "MGI:2444286"; tag "basic"; tag "appris_alternative_2"; tag "CCDS"; ccdsid "CCDS36218.1"; havana_gene "OTTMUSG00000006113.1";
chr11	ENSEMBL	exon	72758748	72758896	0	+	.	gene_id "ENSMUSG00000055670.15"; transcript_id "ENSMUST00000172220.8"; gene_type "protein_coding"; gene_name "Zzef1"; transcript_type "protein_coding"; transcript_name "Zzef1-207"; exon_number 25; exon_id "ENSMUSE00000578559.2"; level 3; protein_id "ENSMUSP00000130515.2"; transcript_support_level "5"; mgi_id "MGI:2444286"; tag "basic"; tag "appris_alternative_2"; havana_gene "OTTMUSG00000006113.1";
chr11	ENSEMBL	CDS	72758748	72758896	0	+	2	gene_id "ENSMUSG00000055670.15"; transcript_id "ENSMUST00000172220.8"; gene_type "protein_coding"; gene_name "Zzef1"; transcript_type "protein_coding"; transcript_name "Zzef1-207"; exon_number 25; exon_id "ENSMUSE00000578559.2"; level 3; protein_id "ENSMUSP00000130515.2"; transcript_support_level "5"; mgi_id "MGI:2444286"; tag "basic"; tag "appris_alternative_2"; havana_gene "OTTMUSG00000006113.1";
chr11	HAVANA	exon	72758748	72758896	0	+	.	gene_id "ENSMUSG00000055670.15"; transcript_id "ENSMUST00000207107.2"; gene_type "protein_coding"; gene_name "Zzef1"; transcript_type "protein_coding"; transcript_name "Zzef1-208"; exon_number 25; exon_id "ENSMUSE00000578559.2"; level 2; protein_id "ENSMUSP00000147028.2"; transcript_support_level "5"; mgi_id "MGI:2444286"; tag "basic"; tag "Ensembl_canonical"; tag "GENCODE_Primary"; tag "appris_principal_3"; havana_gene "OTTMUSG00000006113.1"; havana_transcript "OTTMUST00000013815.1";
chr11	HAVANA	CDS	72758748	72758896	0	+	2	gene_id "ENSMUSG00000055670.15"; transcript_id "ENSMUST00000207107.2"; gene_type "protein_coding"; gene_name "Zzef1"; transcript_type "protein_coding"; transcript_name "Zzef1-208"; exon_number 25; exon_id "ENSMUSE00000578559.2"; level 2; protein_id "ENSMUSP00000147028.2"; transcript_support_level "5"; mgi_id "MGI:2444286"; tag "basic"; tag "Ensembl_canonical"; tag "GENCODE_Primary"; tag "appris_principal_3"; havana_gene "OTTMUSG00000006113.1"; havana_transcript "OTTMUST00000013815.1";
chr11	ENSEMBL_gcm37	exon	72758748	72758896	28.4525253632261	+	.	gene_id "ENSMUSG00000055670.15"; transcript_id "ENSMUSG00000055670.15_tx_2"; exon_id "chr11_72758748_72758896_+"; exonnum "25"; txlen "11415";
chr11	ENSEMBL_gcm37	exon	72758748	72758896	0.418503610307557	+	.	gene_id "ENSMUSG00000055670.15"; transcript_id "ENSMUSG00000055670.15_tx_3"; exon_id "chr11_72758748_72758896_+"; exonnum "25"; txlen "11544";
chr11	ENSEMBL_gcm37	exon	72758748	72758896	0.152700782084542	+	.	gene_id "ENSMUSG00000055670.15"; transcript_id "ENSMUSG00000055670.15_tx_4"; exon_id "chr11_72758748_72758896_+"; exonnum "25"; txlen "11691";
chr11	sragcm37_mid	exon	72760005	72760113	28.4525253632261	+	.	gene_id "ENSMUSG00000055670.15"; transcript_id "ENSMUSG00000055670.15_tx_2"; exon_id "chr11_72760005_72760113_+"; exonnum "26"; txlen "11415";
chr11	sragcm37_mid	exon	72760005	72760113	0.418503610307557	+	.	gene_id "ENSMUSG00000055670.15"; transcript_id "ENSMUSG00000055670.15_tx_3"; exon_id "chr11_72760005_72760113_+"; exonnum "26"; txlen "11544";
chr11	sragcm37_mid	exon	72760005	72760113	0.152700782084542	+	.	gene_id "ENSMUSG00000055670.15"; transcript_id "ENSMUSG00000055670.15_tx_4"; exon_id "chr11_72760005_72760113_+"; exonnum "26"; txlen "11691";
chr11	ENSEMBL	exon	72760513	72760753	0	+	.	gene_id "ENSMUSG00000055670.15"; transcript_id "ENSMUST00000069395.7"; gene_type "protein_coding"; gene_name "Zzef1"; transcript_type "protein_coding"; transcript_name "Zzef1-201"; exon_number 26; exon_id "ENSMUSE00000578558.2"; level 3; protein_id "ENSMUSP00000068790.6"; transcript_support_level "5"; mgi_id "MGI:2444286"; tag "basic"; tag "appris_alternative_2"; tag "CCDS"; ccdsid "CCDS36218.1"; havana_gene "OTTMUSG00000006113.1";
chr11	ENSEMBL	CDS	72760513	72760753	0	+	0	gene_id "ENSMUSG00000055670.15"; transcript_id "ENSMUST00000069395.7"; gene_type "protein_coding"; gene_name "Zzef1"; transcript_type "protein_coding"; transcript_name "Zzef1-201"; exon_number 26; exon_id "ENSMUSE00000578558.2"; level 3; protein_id "ENSMUSP00000068790.6"; transcript_support_level "5"; mgi_id "MGI:2444286"; tag "basic"; tag "appris_alternative_2"; tag "CCDS"; ccdsid "CCDS36218.1"; havana_gene "OTTMUSG00000006113.1";
chr11	ENSEMBL	exon	72760513	72760753	0	+	.	gene_id "ENSMUSG00000055670.15"; transcript_id "ENSMUST00000172220.8"; gene_type "protein_coding"; gene_name "Zzef1"; transcript_type "protein_coding"; transcript_name "Zzef1-207"; exon_number 26; exon_id "ENSMUSE00000578558.2"; level 3; protein_id "ENSMUSP00000130515.2"; transcript_support_level "5"; mgi_id "MGI:2444286"; tag "basic"; tag "appris_alternative_2"; havana_gene "OTTMUSG00000006113.1";
chr11	ENSEMBL	CDS	72760513	72760753	0	+	0	gene_id "ENSMUSG00000055670.15"; transcript_id "ENSMUST00000172220.8"; gene_type "protein_coding"; gene_name "Zzef1"; transcript_type "protein_coding"; transcript_name "Zzef1-207"; exon_number 26; exon_id "ENSMUSE00000578558.2"; level 3; protein_id "ENSMUSP00000130515.2"; transcript_support_level "5"; mgi_id "MGI:2444286"; tag "basic"; tag "appris_alternative_2"; havana_gene "OTTMUSG00000006113.1";
chr11	HAVANA	exon	72760513	72760753	0	+	.	gene_id "ENSMUSG00000055670.15"; transcript_id "ENSMUST00000207107.2"; gene_type "protein_coding"; gene_name "Zzef1"; transcript_type "protein_coding"; transcript_name "Zzef1-208"; exon_number 26; exon_id "ENSMUSE00000578558.2"; level 2; protein_id "ENSMUSP00000147028.2"; transcript_support_level "5"; mgi_id "MGI:2444286"; tag "basic"; tag "Ensembl_canonical"; tag "GENCODE_Primary"; tag "appris_principal_3"; havana_gene "OTTMUSG00000006113.1"; havana_transcript "OTTMUST00000013815.1";
chr11	HAVANA	CDS	72760513	72760753	0	+	0	gene_id "ENSMUSG00000055670.15"; transcript_id "ENSMUST00000207107.2"; gene_type "protein_coding"; gene_name "Zzef1"; transcript_type "protein_coding"; transcript_name "Zzef1-208"; exon_number 26; exon_id "ENSMUSE00000578558.2"; level 2; protein_id "ENSMUSP00000147028.2"; transcript_support_level "5"; mgi_id "MGI:2444286"; tag "basic"; tag "Ensembl_canonical"; tag "GENCODE_Primary"; tag "appris_principal_3"; havana_gene "OTTMUSG00000006113.1"; havana_transcript "OTTMUST00000013815.1";
chr11	ENSEMBL_gcm37	exon	72760513	72760753	28.4525253632261	+	.	gene_id "ENSMUSG00000055670.15"; transcript_id "ENSMUSG00000055670.15_tx_2"; exon_id "chr11_72760513_72760753_+"; exonnum "27"; txlen "11415";
chr11	ENSEMBL_gcm37	exon	72760513	72760753	0.418503610307557	+	.	gene_id "ENSMUSG00000055670.15"; transcript_id "ENSMUSG00000055670.15_tx_3"; exon_id "chr11_72760513_72760753_+"; exonnum "27"; txlen "11544";
chr11	ENSEMBL_gcm37	exon	72760513	72760753	0.152700782084542	+	.	gene_id "ENSMUSG00000055670.15"; transcript_id "ENSMUSG00000055670.15_tx_4"; exon_id "chr11_72760513_72760753_+"; exonnum "27"; txlen "11691";
chr11	ENSEMBL	exon	72763430	72763509	0	+	.	gene_id "ENSMUSG00000055670.15"; transcript_id "ENSMUST00000069395.7"; gene_type "protein_coding"; gene_name "Zzef1"; transcript_type "protein_coding"; transcript_name "Zzef1-201"; exon_number 27; exon_id "ENSMUSE00000578557.2"; level 3; protein_id "ENSMUSP00000068790.6"; transcript_support_level "5"; mgi_id "MGI:2444286"; tag "basic"; tag "appris_alternative_2"; tag "CCDS"; ccdsid "CCDS36218.1"; havana_gene "OTTMUSG00000006113.1";
chr11	ENSEMBL	CDS	72763430	72763509	0	+	2	gene_id "ENSMUSG00000055670.15"; transcript_id "ENSMUST00000069395.7"; gene_type "protein_coding"; gene_name "Zzef1"; transcript_type "protein_coding"; transcript_name "Zzef1-201"; exon_number 27; exon_id "ENSMUSE00000578557.2"; level 3; protein_id "ENSMUSP00000068790.6"; transcript_support_level "5"; mgi_id "MGI:2444286"; tag "basic"; tag "appris_alternative_2"; tag "CCDS"; ccdsid "CCDS36218.1"; havana_gene "OTTMUSG00000006113.1";
chr11	ENSEMBL	exon	72763430	72763509	0	+	.	gene_id "ENSMUSG00000055670.15"; transcript_id "ENSMUST00000172220.8"; gene_type "protein_coding"; gene_name "Zzef1"; transcript_type "protein_coding"; transcript_name "Zzef1-207"; exon_number 27; exon_id "ENSMUSE00000578557.2"; level 3; protein_id "ENSMUSP00000130515.2"; transcript_support_level "5"; mgi_id "MGI:2444286"; tag "basic"; tag "appris_alternative_2"; havana_gene "OTTMUSG00000006113.1";
chr11	ENSEMBL	CDS	72763430	72763509	0	+	2	gene_id "ENSMUSG00000055670.15"; transcript_id "ENSMUST00000172220.8"; gene_type "protein_coding"; gene_name "Zzef1"; transcript_type "protein_coding"; transcript_name "Zzef1-207"; exon_number 27; exon_id "ENSMUSE00000578557.2"; level 3; protein_id "ENSMUSP00000130515.2"; transcript_support_level "5"; mgi_id "MGI:2444286"; tag "basic"; tag "appris_alternative_2"; havana_gene "OTTMUSG00000006113.1";
chr11	HAVANA	exon	72763430	72763509	0	+	.	gene_id "ENSMUSG00000055670.15"; transcript_id "ENSMUST00000207107.2"; gene_type "protein_coding"; gene_name "Zzef1"; transcript_type "protein_coding"; transcript_name "Zzef1-208"; exon_number 27; exon_id "ENSMUSE00000578557.2"; level 2; protein_id "ENSMUSP00000147028.2"; transcript_support_level "5"; mgi_id "MGI:2444286"; tag "basic"; tag "Ensembl_canonical"; tag "GENCODE_Primary"; tag "appris_principal_3"; havana_gene "OTTMUSG00000006113.1"; havana_transcript "OTTMUST00000013815.1";
chr11	HAVANA	CDS	72763430	72763509	0	+	2	gene_id "ENSMUSG00000055670.15"; transcript_id "ENSMUST00000207107.2"; gene_type "protein_coding"; gene_name "Zzef1"; transcript_type "protein_coding"; transcript_name "Zzef1-208"; exon_number 27; exon_id "ENSMUSE00000578557.2"; level 2; protein_id "ENSMUSP00000147028.2"; transcript_support_level "5"; mgi_id "MGI:2444286"; tag "basic"; tag "Ensembl_canonical"; tag "GENCODE_Primary"; tag "appris_principal_3"; havana_gene "OTTMUSG00000006113.1"; havana_transcript "OTTMUST00000013815.1";
chr11	ENSEMBL_gcm37	exon	72763430	72763509	28.4525253632261	+	.	gene_id "ENSMUSG00000055670.15"; transcript_id "ENSMUSG00000055670.15_tx_2"; exon_id "chr11_72763430_72763509_+"; exonnum "28"; txlen "11415";
chr11	ENSEMBL_gcm37	exon	72763430	72763509	0.418503610307557	+	.	gene_id "ENSMUSG00000055670.15"; transcript_id "ENSMUSG00000055670.15_tx_3"; exon_id "chr11_72763430_72763509_+"; exonnum "28"; txlen "11544";
chr11	ENSEMBL_gcm37	exon	72763430	72763509	0.152700782084542	+	.	gene_id "ENSMUSG00000055670.15"; transcript_id "ENSMUSG00000055670.15_tx_4"; exon_id "chr11_72763430_72763509_+"; exonnum "28"; txlen "11691";
chr11	ENSEMBL	exon	72764690	72764783	0	+	.	gene_id "ENSMUSG00000055670.15"; transcript_id "ENSMUST00000069395.7"; gene_type "protein_coding"; gene_name "Zzef1"; transcript_type "protein_coding"; transcript_name "Zzef1-201"; exon_number 28; exon_id "ENSMUSE00000578556.2"; level 3; protein_id "ENSMUSP00000068790.6"; transcript_support_level "5"; mgi_id "MGI:2444286"; tag "basic"; tag "appris_alternative_2"; tag "CCDS"; ccdsid "CCDS36218.1"; havana_gene "OTTMUSG00000006113.1";
chr11	ENSEMBL	CDS	72764690	72764783	0	+	0	gene_id "ENSMUSG00000055670.15"; transcript_id "ENSMUST00000069395.7"; gene_type "protein_coding"; gene_name "Zzef1"; transcript_type "protein_coding"; transcript_name "Zzef1-201"; exon_number 28; exon_id "ENSMUSE00000578556.2"; level 3; protein_id "ENSMUSP00000068790.6"; transcript_support_level "5"; mgi_id "MGI:2444286"; tag "basic"; tag "appris_alternative_2"; tag "CCDS"; ccdsid "CCDS36218.1"; havana_gene "OTTMUSG00000006113.1";
chr11	ENSEMBL	exon	72764690	72764783	0	+	.	gene_id "ENSMUSG00000055670.15"; transcript_id "ENSMUST00000172220.8"; gene_type "protein_coding"; gene_name "Zzef1"; transcript_type "protein_coding"; transcript_name "Zzef1-207"; exon_number 28; exon_id "ENSMUSE00000578556.2"; level 3; protein_id "ENSMUSP00000130515.2"; transcript_support_level "5"; mgi_id "MGI:2444286"; tag "basic"; tag "appris_alternative_2"; havana_gene "OTTMUSG00000006113.1";
chr11	ENSEMBL	CDS	72764690	72764783	0	+	0	gene_id "ENSMUSG00000055670.15"; transcript_id "ENSMUST00000172220.8"; gene_type "protein_coding"; gene_name "Zzef1"; transcript_type "protein_coding"; transcript_name "Zzef1-207"; exon_number 28; exon_id "ENSMUSE00000578556.2"; level 3; protein_id "ENSMUSP00000130515.2"; transcript_support_level "5"; mgi_id "MGI:2444286"; tag "basic"; tag "appris_alternative_2"; havana_gene "OTTMUSG00000006113.1";
chr11	HAVANA	exon	72764690	72764783	0	+	.	gene_id "ENSMUSG00000055670.15"; transcript_id "ENSMUST00000207107.2"; gene_type "protein_coding"; gene_name "Zzef1"; transcript_type "protein_coding"; transcript_name "Zzef1-208"; exon_number 28; exon_id "ENSMUSE00000578556.2"; level 2; protein_id "ENSMUSP00000147028.2"; transcript_support_level "5"; mgi_id "MGI:2444286"; tag "basic"; tag "Ensembl_canonical"; tag "GENCODE_Primary"; tag "appris_principal_3"; havana_gene "OTTMUSG00000006113.1"; havana_transcript "OTTMUST00000013815.1";
chr11	HAVANA	CDS	72764690	72764783	0	+	0	gene_id "ENSMUSG00000055670.15"; transcript_id "ENSMUST00000207107.2"; gene_type "protein_coding"; gene_name "Zzef1"; transcript_type "protein_coding"; transcript_name "Zzef1-208"; exon_number 28; exon_id "ENSMUSE00000578556.2"; level 2; protein_id "ENSMUSP00000147028.2"; transcript_support_level "5"; mgi_id "MGI:2444286"; tag "basic"; tag "Ensembl_canonical"; tag "GENCODE_Primary"; tag "appris_principal_3"; havana_gene "OTTMUSG00000006113.1"; havana_transcript "OTTMUST00000013815.1";
chr11	ENSEMBL_gcm37	exon	72764690	72764783	28.4525253632261	+	.	gene_id "ENSMUSG00000055670.15"; transcript_id "ENSMUSG00000055670.15_tx_2"; exon_id "chr11_72764690_72764783_+"; exonnum "29"; txlen "11415";
chr11	ENSEMBL_gcm37	exon	72764690	72764783	0.418503610307557	+	.	gene_id "ENSMUSG00000055670.15"; transcript_id "ENSMUSG00000055670.15_tx_3"; exon_id "chr11_72764690_72764783_+"; exonnum "29"; txlen "11544";
chr11	ENSEMBL_gcm37	exon	72764690	72764783	0.152700782084542	+	.	gene_id "ENSMUSG00000055670.15"; transcript_id "ENSMUSG00000055670.15_tx_4"; exon_id "chr11_72764690_72764783_+"; exonnum "29"; txlen "11691";
chr11	ENSEMBL	exon	72765724	72766186	0	+	.	gene_id "ENSMUSG00000055670.15"; transcript_id "ENSMUST00000069395.7"; gene_type "protein_coding"; gene_name "Zzef1"; transcript_type "protein_coding"; transcript_name "Zzef1-201"; exon_number 29; exon_id "ENSMUSE00000578555.2"; level 3; protein_id "ENSMUSP00000068790.6"; transcript_support_level "5"; mgi_id "MGI:2444286"; tag "basic"; tag "appris_alternative_2"; tag "CCDS"; ccdsid "CCDS36218.1"; havana_gene "OTTMUSG00000006113.1";
chr11	ENSEMBL	CDS	72765724	72766186	0	+	2	gene_id "ENSMUSG00000055670.15"; transcript_id "ENSMUST00000069395.7"; gene_type "protein_coding"; gene_name "Zzef1"; transcript_type "protein_coding"; transcript_name "Zzef1-201"; exon_number 29; exon_id "ENSMUSE00000578555.2"; level 3; protein_id "ENSMUSP00000068790.6"; transcript_support_level "5"; mgi_id "MGI:2444286"; tag "basic"; tag "appris_alternative_2"; tag "CCDS"; ccdsid "CCDS36218.1"; havana_gene "OTTMUSG00000006113.1";
chr11	ENSEMBL	exon	72765724	72766186	0	+	.	gene_id "ENSMUSG00000055670.15"; transcript_id "ENSMUST00000172220.8"; gene_type "protein_coding"; gene_name "Zzef1"; transcript_type "protein_coding"; transcript_name "Zzef1-207"; exon_number 29; exon_id "ENSMUSE00000578555.2"; level 3; protein_id "ENSMUSP00000130515.2"; transcript_support_level "5"; mgi_id "MGI:2444286"; tag "basic"; tag "appris_alternative_2"; havana_gene "OTTMUSG00000006113.1";
chr11	ENSEMBL	CDS	72765724	72766186	0	+	2	gene_id "ENSMUSG00000055670.15"; transcript_id "ENSMUST00000172220.8"; gene_type "protein_coding"; gene_name "Zzef1"; transcript_type "protein_coding"; transcript_name "Zzef1-207"; exon_number 29; exon_id "ENSMUSE00000578555.2"; level 3; protein_id "ENSMUSP00000130515.2"; transcript_support_level "5"; mgi_id "MGI:2444286"; tag "basic"; tag "appris_alternative_2"; havana_gene "OTTMUSG00000006113.1";
chr11	HAVANA	exon	72765724	72766186	0	+	.	gene_id "ENSMUSG00000055670.15"; transcript_id "ENSMUST00000207107.2"; gene_type "protein_coding"; gene_name "Zzef1"; transcript_type "protein_coding"; transcript_name "Zzef1-208"; exon_number 29; exon_id "ENSMUSE00000578555.2"; level 2; protein_id "ENSMUSP00000147028.2"; transcript_support_level "5"; mgi_id "MGI:2444286"; tag "basic"; tag "Ensembl_canonical"; tag "GENCODE_Primary"; tag "appris_principal_3"; havana_gene "OTTMUSG00000006113.1"; havana_transcript "OTTMUST00000013815.1";
chr11	HAVANA	CDS	72765724	72766186	0	+	2	gene_id "ENSMUSG00000055670.15"; transcript_id "ENSMUST00000207107.2"; gene_type "protein_coding"; gene_name "Zzef1"; transcript_type "protein_coding"; transcript_name "Zzef1-208"; exon_number 29; exon_id "ENSMUSE00000578555.2"; level 2; protein_id "ENSMUSP00000147028.2"; transcript_support_level "5"; mgi_id "MGI:2444286"; tag "basic"; tag "Ensembl_canonical"; tag "GENCODE_Primary"; tag "appris_principal_3"; havana_gene "OTTMUSG00000006113.1"; havana_transcript "OTTMUST00000013815.1";
chr11	ENSEMBL_gcm37	exon	72765724	72766186	28.4525253632261	+	.	gene_id "ENSMUSG00000055670.15"; transcript_id "ENSMUSG00000055670.15_tx_2"; exon_id "chr11_72765724_72766186_+"; exonnum "30"; txlen "11415";
chr11	ENSEMBL_gcm37	exon	72765724	72766186	0.418503610307557	+	.	gene_id "ENSMUSG00000055670.15"; transcript_id "ENSMUSG00000055670.15_tx_3"; exon_id "chr11_72765724_72766186_+"; exonnum "30"; txlen "11544";
chr11	ENSEMBL_gcm37	exon	72765724	72766186	0.152700782084542	+	.	gene_id "ENSMUSG00000055670.15"; transcript_id "ENSMUSG00000055670.15_tx_4"; exon_id "chr11_72765724_72766186_+"; exonnum "30"; txlen "11691";
chr11	ENSEMBL	exon	72767382	72767546	0	+	.	gene_id "ENSMUSG00000055670.15"; transcript_id "ENSMUST00000069395.7"; gene_type "protein_coding"; gene_name "Zzef1"; transcript_type "protein_coding"; transcript_name "Zzef1-201"; exon_number 30; exon_id "ENSMUSE00000578554.2"; level 3; protein_id "ENSMUSP00000068790.6"; transcript_support_level "5"; mgi_id "MGI:2444286"; tag "basic"; tag "appris_alternative_2"; tag "CCDS"; ccdsid "CCDS36218.1"; havana_gene "OTTMUSG00000006113.1";
chr11	ENSEMBL	CDS	72767382	72767546	0	+	1	gene_id "ENSMUSG00000055670.15"; transcript_id "ENSMUST00000069395.7"; gene_type "protein_coding"; gene_name "Zzef1"; transcript_type "protein_coding"; transcript_name "Zzef1-201"; exon_number 30; exon_id "ENSMUSE00000578554.2"; level 3; protein_id "ENSMUSP00000068790.6"; transcript_support_level "5"; mgi_id "MGI:2444286"; tag "basic"; tag "appris_alternative_2"; tag "CCDS"; ccdsid "CCDS36218.1"; havana_gene "OTTMUSG00000006113.1";
chr11	ENSEMBL	exon	72767382	72767546	0	+	.	gene_id "ENSMUSG00000055670.15"; transcript_id "ENSMUST00000172220.8"; gene_type "protein_coding"; gene_name "Zzef1"; transcript_type "protein_coding"; transcript_name "Zzef1-207"; exon_number 30; exon_id "ENSMUSE00000578554.2"; level 3; protein_id "ENSMUSP00000130515.2"; transcript_support_level "5"; mgi_id "MGI:2444286"; tag "basic"; tag "appris_alternative_2"; havana_gene "OTTMUSG00000006113.1";
chr11	ENSEMBL	CDS	72767382	72767546	0	+	1	gene_id "ENSMUSG00000055670.15"; transcript_id "ENSMUST00000172220.8"; gene_type "protein_coding"; gene_name "Zzef1"; transcript_type "protein_coding"; transcript_name "Zzef1-207"; exon_number 30; exon_id "ENSMUSE00000578554.2"; level 3; protein_id "ENSMUSP00000130515.2"; transcript_support_level "5"; mgi_id "MGI:2444286"; tag "basic"; tag "appris_alternative_2"; havana_gene "OTTMUSG00000006113.1";
chr11	HAVANA	exon	72767382	72767546	0	+	.	gene_id "ENSMUSG00000055670.15"; transcript_id "ENSMUST00000207107.2"; gene_type "protein_coding"; gene_name "Zzef1"; transcript_type "protein_coding"; transcript_name "Zzef1-208"; exon_number 30; exon_id "ENSMUSE00000578554.2"; level 2; protein_id "ENSMUSP00000147028.2"; transcript_support_level "5"; mgi_id "MGI:2444286"; tag "basic"; tag "Ensembl_canonical"; tag "GENCODE_Primary"; tag "appris_principal_3"; havana_gene "OTTMUSG00000006113.1"; havana_transcript "OTTMUST00000013815.1";
chr11	HAVANA	CDS	72767382	72767546	0	+	1	gene_id "ENSMUSG00000055670.15"; transcript_id "ENSMUST00000207107.2"; gene_type "protein_coding"; gene_name "Zzef1"; transcript_type "protein_coding"; transcript_name "Zzef1-208"; exon_number 30; exon_id "ENSMUSE00000578554.2"; level 2; protein_id "ENSMUSP00000147028.2"; transcript_support_level "5"; mgi_id "MGI:2444286"; tag "basic"; tag "Ensembl_canonical"; tag "GENCODE_Primary"; tag "appris_principal_3"; havana_gene "OTTMUSG00000006113.1"; havana_transcript "OTTMUST00000013815.1";
chr11	ENSEMBL_gcm37	exon	72767382	72767546	28.4525253632261	+	.	gene_id "ENSMUSG00000055670.15"; transcript_id "ENSMUSG00000055670.15_tx_2"; exon_id "chr11_72767382_72767546_+"; exonnum "31"; txlen "11415";
chr11	ENSEMBL_gcm37	exon	72767382	72767546	0.418503610307557	+	.	gene_id "ENSMUSG00000055670.15"; transcript_id "ENSMUSG00000055670.15_tx_3"; exon_id "chr11_72767382_72767546_+"; exonnum "31"; txlen "11544";
chr11	ENSEMBL_gcm37	exon	72767382	72767546	0.152700782084542	+	.	gene_id "ENSMUSG00000055670.15"; transcript_id "ENSMUSG00000055670.15_tx_4"; exon_id "chr11_72767382_72767546_+"; exonnum "31"; txlen "11691";
chr11	sragcm37_mid	exon	72768950	72769225	0.152700782084542	+	.	gene_id "ENSMUSG00000055670.15"; transcript_id "ENSMUSG00000055670.15_tx_4"; exon_id "chr11_72768950_72769225_+"; exonnum "32"; txlen "11691";
chr11	ENSEMBL	exon	72771397	72771516	0	+	.	gene_id "ENSMUSG00000055670.15"; transcript_id "ENSMUST00000069395.7"; gene_type "protein_coding"; gene_name "Zzef1"; transcript_type "protein_coding"; transcript_name "Zzef1-201"; exon_number 31; exon_id "ENSMUSE00000578553.2"; level 3; protein_id "ENSMUSP00000068790.6"; transcript_support_level "5"; mgi_id "MGI:2444286"; tag "basic"; tag "appris_alternative_2"; tag "CCDS"; ccdsid "CCDS36218.1"; havana_gene "OTTMUSG00000006113.1";
chr11	ENSEMBL	CDS	72771397	72771516	0	+	1	gene_id "ENSMUSG00000055670.15"; transcript_id "ENSMUST00000069395.7"; gene_type "protein_coding"; gene_name "Zzef1"; transcript_type "protein_coding"; transcript_name "Zzef1-201"; exon_number 31; exon_id "ENSMUSE00000578553.2"; level 3; protein_id "ENSMUSP00000068790.6"; transcript_support_level "5"; mgi_id "MGI:2444286"; tag "basic"; tag "appris_alternative_2"; tag "CCDS"; ccdsid "CCDS36218.1"; havana_gene "OTTMUSG00000006113.1";
chr11	ENSEMBL	exon	72771397	72771516	0	+	.	gene_id "ENSMUSG00000055670.15"; transcript_id "ENSMUST00000172220.8"; gene_type "protein_coding"; gene_name "Zzef1"; transcript_type "protein_coding"; transcript_name "Zzef1-207"; exon_number 31; exon_id "ENSMUSE00000578553.2"; level 3; protein_id "ENSMUSP00000130515.2"; transcript_support_level "5"; mgi_id "MGI:2444286"; tag "basic"; tag "appris_alternative_2"; havana_gene "OTTMUSG00000006113.1";
chr11	ENSEMBL	CDS	72771397	72771516	0	+	1	gene_id "ENSMUSG00000055670.15"; transcript_id "ENSMUST00000172220.8"; gene_type "protein_coding"; gene_name "Zzef1"; transcript_type "protein_coding"; transcript_name "Zzef1-207"; exon_number 31; exon_id "ENSMUSE00000578553.2"; level 3; protein_id "ENSMUSP00000130515.2"; transcript_support_level "5"; mgi_id "MGI:2444286"; tag "basic"; tag "appris_alternative_2"; havana_gene "OTTMUSG00000006113.1";
chr11	HAVANA	exon	72771397	72771516	0	+	.	gene_id "ENSMUSG00000055670.15"; transcript_id "ENSMUST00000207107.2"; gene_type "protein_coding"; gene_name "Zzef1"; transcript_type "protein_coding"; transcript_name "Zzef1-208"; exon_number 31; exon_id "ENSMUSE00000578553.2"; level 2; protein_id "ENSMUSP00000147028.2"; transcript_support_level "5"; mgi_id "MGI:2444286"; tag "basic"; tag "Ensembl_canonical"; tag "GENCODE_Primary"; tag "appris_principal_3"; havana_gene "OTTMUSG00000006113.1"; havana_transcript "OTTMUST00000013815.1";
chr11	HAVANA	CDS	72771397	72771516	0	+	1	gene_id "ENSMUSG00000055670.15"; transcript_id "ENSMUST00000207107.2"; gene_type "protein_coding"; gene_name "Zzef1"; transcript_type "protein_coding"; transcript_name "Zzef1-208"; exon_number 31; exon_id "ENSMUSE00000578553.2"; level 2; protein_id "ENSMUSP00000147028.2"; transcript_support_level "5"; mgi_id "MGI:2444286"; tag "basic"; tag "Ensembl_canonical"; tag "GENCODE_Primary"; tag "appris_principal_3"; havana_gene "OTTMUSG00000006113.1"; havana_transcript "OTTMUST00000013815.1";
chr11	ENSEMBL_gcm37	exon	72771397	72771516	28.4525253632261	+	.	gene_id "ENSMUSG00000055670.15"; transcript_id "ENSMUSG00000055670.15_tx_2"; exon_id "chr11_72771397_72771516_+"; exonnum "32"; txlen "11415";
chr11	ENSEMBL_gcm37	exon	72771397	72771516	0.418503610307557	+	.	gene_id "ENSMUSG00000055670.15"; transcript_id "ENSMUSG00000055670.15_tx_3"; exon_id "chr11_72771397_72771516_+"; exonnum "32"; txlen "11544";
chr11	ENSEMBL_gcm37	exon	72771397	72771516	0.152700782084542	+	.	gene_id "ENSMUSG00000055670.15"; transcript_id "ENSMUSG00000055670.15_tx_4"; exon_id "chr11_72771397_72771516_+"; exonnum "33"; txlen "11691";
chr11	ENSEMBL	exon	72772042	72772203	0	+	.	gene_id "ENSMUSG00000055670.15"; transcript_id "ENSMUST00000069395.7"; gene_type "protein_coding"; gene_name "Zzef1"; transcript_type "protein_coding"; transcript_name "Zzef1-201"; exon_number 32; exon_id "ENSMUSE00000360744.4"; level 3; protein_id "ENSMUSP00000068790.6"; transcript_support_level "5"; mgi_id "MGI:2444286"; tag "basic"; tag "appris_alternative_2"; tag "CCDS"; ccdsid "CCDS36218.1"; havana_gene "OTTMUSG00000006113.1";
chr11	ENSEMBL	CDS	72772042	72772203	0	+	1	gene_id "ENSMUSG00000055670.15"; transcript_id "ENSMUST00000069395.7"; gene_type "protein_coding"; gene_name "Zzef1"; transcript_type "protein_coding"; transcript_name "Zzef1-201"; exon_number 32; exon_id "ENSMUSE00000360744.4"; level 3; protein_id "ENSMUSP00000068790.6"; transcript_support_level "5"; mgi_id "MGI:2444286"; tag "basic"; tag "appris_alternative_2"; tag "CCDS"; ccdsid "CCDS36218.1"; havana_gene "OTTMUSG00000006113.1";
chr11	ENSEMBL	exon	72772042	72772203	0	+	.	gene_id "ENSMUSG00000055670.15"; transcript_id "ENSMUST00000172220.8"; gene_type "protein_coding"; gene_name "Zzef1"; transcript_type "protein_coding"; transcript_name "Zzef1-207"; exon_number 32; exon_id "ENSMUSE00000360744.4"; level 3; protein_id "ENSMUSP00000130515.2"; transcript_support_level "5"; mgi_id "MGI:2444286"; tag "basic"; tag "appris_alternative_2"; havana_gene "OTTMUSG00000006113.1";
chr11	ENSEMBL	CDS	72772042	72772203	0	+	1	gene_id "ENSMUSG00000055670.15"; transcript_id "ENSMUST00000172220.8"; gene_type "protein_coding"; gene_name "Zzef1"; transcript_type "protein_coding"; transcript_name "Zzef1-207"; exon_number 32; exon_id "ENSMUSE00000360744.4"; level 3; protein_id "ENSMUSP00000130515.2"; transcript_support_level "5"; mgi_id "MGI:2444286"; tag "basic"; tag "appris_alternative_2"; havana_gene "OTTMUSG00000006113.1";
chr11	HAVANA	exon	72772042	72772203	0	+	.	gene_id "ENSMUSG00000055670.15"; transcript_id "ENSMUST00000207107.2"; gene_type "protein_coding"; gene_name "Zzef1"; transcript_type "protein_coding"; transcript_name "Zzef1-208"; exon_number 32; exon_id "ENSMUSE00000360744.4"; level 2; protein_id "ENSMUSP00000147028.2"; transcript_support_level "5"; mgi_id "MGI:2444286"; tag "basic"; tag "Ensembl_canonical"; tag "GENCODE_Primary"; tag "appris_principal_3"; havana_gene "OTTMUSG00000006113.1"; havana_transcript "OTTMUST00000013815.1";
chr11	HAVANA	CDS	72772042	72772203	0	+	1	gene_id "ENSMUSG00000055670.15"; transcript_id "ENSMUST00000207107.2"; gene_type "protein_coding"; gene_name "Zzef1"; transcript_type "protein_coding"; transcript_name "Zzef1-208"; exon_number 32; exon_id "ENSMUSE00000360744.4"; level 2; protein_id "ENSMUSP00000147028.2"; transcript_support_level "5"; mgi_id "MGI:2444286"; tag "basic"; tag "Ensembl_canonical"; tag "GENCODE_Primary"; tag "appris_principal_3"; havana_gene "OTTMUSG00000006113.1"; havana_transcript "OTTMUST00000013815.1";
chr11	ENSEMBL_gcm37	exon	72772042	72772203	28.4525253632261	+	.	gene_id "ENSMUSG00000055670.15"; transcript_id "ENSMUSG00000055670.15_tx_2"; exon_id "chr11_72772042_72772203_+"; exonnum "33"; txlen "11415";
chr11	ENSEMBL_gcm37	exon	72772042	72772203	0.418503610307557	+	.	gene_id "ENSMUSG00000055670.15"; transcript_id "ENSMUSG00000055670.15_tx_3"; exon_id "chr11_72772042_72772203_+"; exonnum "33"; txlen "11544";
chr11	ENSEMBL_gcm37	exon	72772042	72772203	0.152700782084542	+	.	gene_id "ENSMUSG00000055670.15"; transcript_id "ENSMUSG00000055670.15_tx_4"; exon_id "chr11_72772042_72772203_+"; exonnum "34"; txlen "11691";
chr11	ENSEMBL	gene	72772618	72772779	0	+	.	gene_id "ENSMUSG00000065298.3"; gene_type "snRNA"; gene_name "Gm26121"; level 3; mgi_id "MGI:5455898";
chr11	ENSEMBL	transcript	72772618	72772779	0	+	.	gene_id "ENSMUSG00000065298.3"; transcript_id "ENSMUST00000083364.3"; gene_type "snRNA"; gene_name "Gm26121"; transcript_type "snRNA"; transcript_name "Gm26121-201"; level 3; transcript_support_level "NA"; mgi_id "MGI:5455898"; tag "basic"; tag "Ensembl_canonical"; tag "GENCODE_Primary";
chr11	ENSEMBL	exon	72772618	72772779	0	+	.	gene_id "ENSMUSG00000065298.3"; transcript_id "ENSMUST00000083364.3"; gene_type "snRNA"; gene_name "Gm26121"; transcript_type "snRNA"; transcript_name "Gm26121-201"; exon_number 1; exon_id "ENSMUSE00000522523.2"; level 3; transcript_support_level "NA"; mgi_id "MGI:5455898"; tag "basic"; tag "Ensembl_canonical"; tag "GENCODE_Primary";
chr11	ENSEMBL	exon	72775168	72775297	0	+	.	gene_id "ENSMUSG00000055670.15"; transcript_id "ENSMUST00000069395.7"; gene_type "protein_coding"; gene_name "Zzef1"; transcript_type "protein_coding"; transcript_name "Zzef1-201"; exon_number 33; exon_id "ENSMUSE00000313419.2"; level 3; protein_id "ENSMUSP00000068790.6"; transcript_support_level "5"; mgi_id "MGI:2444286"; tag "basic"; tag "appris_alternative_2"; tag "CCDS"; ccdsid "CCDS36218.1"; havana_gene "OTTMUSG00000006113.1";
chr11	ENSEMBL	CDS	72775168	72775297	0	+	1	gene_id "ENSMUSG00000055670.15"; transcript_id "ENSMUST00000069395.7"; gene_type "protein_coding"; gene_name "Zzef1"; transcript_type "protein_coding"; transcript_name "Zzef1-201"; exon_number 33; exon_id "ENSMUSE00000313419.2"; level 3; protein_id "ENSMUSP00000068790.6"; transcript_support_level "5"; mgi_id "MGI:2444286"; tag "basic"; tag "appris_alternative_2"; tag "CCDS"; ccdsid "CCDS36218.1"; havana_gene "OTTMUSG00000006113.1";
chr11	ENSEMBL	exon	72775168	72775297	0	+	.	gene_id "ENSMUSG00000055670.15"; transcript_id "ENSMUST00000172220.8"; gene_type "protein_coding"; gene_name "Zzef1"; transcript_type "protein_coding"; transcript_name "Zzef1-207"; exon_number 33; exon_id "ENSMUSE00000313419.2"; level 3; protein_id "ENSMUSP00000130515.2"; transcript_support_level "5"; mgi_id "MGI:2444286"; tag "basic"; tag "appris_alternative_2"; havana_gene "OTTMUSG00000006113.1";
chr11	ENSEMBL	CDS	72775168	72775297	0	+	1	gene_id "ENSMUSG00000055670.15"; transcript_id "ENSMUST00000172220.8"; gene_type "protein_coding"; gene_name "Zzef1"; transcript_type "protein_coding"; transcript_name "Zzef1-207"; exon_number 33; exon_id "ENSMUSE00000313419.2"; level 3; protein_id "ENSMUSP00000130515.2"; transcript_support_level "5"; mgi_id "MGI:2444286"; tag "basic"; tag "appris_alternative_2"; havana_gene "OTTMUSG00000006113.1";
chr11	HAVANA	exon	72775168	72775297	0	+	.	gene_id "ENSMUSG00000055670.15"; transcript_id "ENSMUST00000207107.2"; gene_type "protein_coding"; gene_name "Zzef1"; transcript_type "protein_coding"; transcript_name "Zzef1-208"; exon_number 33; exon_id "ENSMUSE00000313419.2"; level 2; protein_id "ENSMUSP00000147028.2"; transcript_support_level "5"; mgi_id "MGI:2444286"; tag "basic"; tag "Ensembl_canonical"; tag "GENCODE_Primary"; tag "appris_principal_3"; havana_gene "OTTMUSG00000006113.1"; havana_transcript "OTTMUST00000013815.1";
chr11	HAVANA	CDS	72775168	72775297	0	+	1	gene_id "ENSMUSG00000055670.15"; transcript_id "ENSMUST00000207107.2"; gene_type "protein_coding"; gene_name "Zzef1"; transcript_type "protein_coding"; transcript_name "Zzef1-208"; exon_number 33; exon_id "ENSMUSE00000313419.2"; level 2; protein_id "ENSMUSP00000147028.2"; transcript_support_level "5"; mgi_id "MGI:2444286"; tag "basic"; tag "Ensembl_canonical"; tag "GENCODE_Primary"; tag "appris_principal_3"; havana_gene "OTTMUSG00000006113.1"; havana_transcript "OTTMUST00000013815.1";
chr11	ENSEMBL_gcm37	exon	72775168	72775297	28.4525253632261	+	.	gene_id "ENSMUSG00000055670.15"; transcript_id "ENSMUSG00000055670.15_tx_2"; exon_id "chr11_72775168_72775297_+"; exonnum "34"; txlen "11415";
chr11	ENSEMBL_gcm37	exon	72775168	72775297	0.418503610307557	+	.	gene_id "ENSMUSG00000055670.15"; transcript_id "ENSMUSG00000055670.15_tx_3"; exon_id "chr11_72775168_72775297_+"; exonnum "34"; txlen "11544";
chr11	ENSEMBL_gcm37	exon	72775168	72775297	0.152700782084542	+	.	gene_id "ENSMUSG00000055670.15"; transcript_id "ENSMUSG00000055670.15_tx_4"; exon_id "chr11_72775168_72775297_+"; exonnum "35"; txlen "11691";
chr11	ENSEMBL	exon	72777460	72777598	0	+	.	gene_id "ENSMUSG00000055670.15"; transcript_id "ENSMUST00000069395.7"; gene_type "protein_coding"; gene_name "Zzef1"; transcript_type "protein_coding"; transcript_name "Zzef1-201"; exon_number 34; exon_id "ENSMUSE00000313415.2"; level 3; protein_id "ENSMUSP00000068790.6"; transcript_support_level "5"; mgi_id "MGI:2444286"; tag "basic"; tag "appris_alternative_2"; tag "CCDS"; ccdsid "CCDS36218.1"; havana_gene "OTTMUSG00000006113.1";
chr11	ENSEMBL	CDS	72777460	72777598	0	+	0	gene_id "ENSMUSG00000055670.15"; transcript_id "ENSMUST00000069395.7"; gene_type "protein_coding"; gene_name "Zzef1"; transcript_type "protein_coding"; transcript_name "Zzef1-201"; exon_number 34; exon_id "ENSMUSE00000313415.2"; level 3; protein_id "ENSMUSP00000068790.6"; transcript_support_level "5"; mgi_id "MGI:2444286"; tag "basic"; tag "appris_alternative_2"; tag "CCDS"; ccdsid "CCDS36218.1"; havana_gene "OTTMUSG00000006113.1";
chr11	ENSEMBL	exon	72777460	72777598	0	+	.	gene_id "ENSMUSG00000055670.15"; transcript_id "ENSMUST00000172220.8"; gene_type "protein_coding"; gene_name "Zzef1"; transcript_type "protein_coding"; transcript_name "Zzef1-207"; exon_number 34; exon_id "ENSMUSE00000313415.2"; level 3; protein_id "ENSMUSP00000130515.2"; transcript_support_level "5"; mgi_id "MGI:2444286"; tag "basic"; tag "appris_alternative_2"; havana_gene "OTTMUSG00000006113.1";
chr11	ENSEMBL	CDS	72777460	72777598	0	+	0	gene_id "ENSMUSG00000055670.15"; transcript_id "ENSMUST00000172220.8"; gene_type "protein_coding"; gene_name "Zzef1"; transcript_type "protein_coding"; transcript_name "Zzef1-207"; exon_number 34; exon_id "ENSMUSE00000313415.2"; level 3; protein_id "ENSMUSP00000130515.2"; transcript_support_level "5"; mgi_id "MGI:2444286"; tag "basic"; tag "appris_alternative_2"; havana_gene "OTTMUSG00000006113.1";
chr11	HAVANA	exon	72777460	72777598	0	+	.	gene_id "ENSMUSG00000055670.15"; transcript_id "ENSMUST00000207107.2"; gene_type "protein_coding"; gene_name "Zzef1"; transcript_type "protein_coding"; transcript_name "Zzef1-208"; exon_number 34; exon_id "ENSMUSE00000313415.2"; level 2; protein_id "ENSMUSP00000147028.2"; transcript_support_level "5"; mgi_id "MGI:2444286"; tag "basic"; tag "Ensembl_canonical"; tag "GENCODE_Primary"; tag "appris_principal_3"; havana_gene "OTTMUSG00000006113.1"; havana_transcript "OTTMUST00000013815.1";
chr11	HAVANA	CDS	72777460	72777598	0	+	0	gene_id "ENSMUSG00000055670.15"; transcript_id "ENSMUST00000207107.2"; gene_type "protein_coding"; gene_name "Zzef1"; transcript_type "protein_coding"; transcript_name "Zzef1-208"; exon_number 34; exon_id "ENSMUSE00000313415.2"; level 2; protein_id "ENSMUSP00000147028.2"; transcript_support_level "5"; mgi_id "MGI:2444286"; tag "basic"; tag "Ensembl_canonical"; tag "GENCODE_Primary"; tag "appris_principal_3"; havana_gene "OTTMUSG00000006113.1"; havana_transcript "OTTMUST00000013815.1";
chr11	ENSEMBL_gcm37	exon	72777460	72777598	28.4525253632261	+	.	gene_id "ENSMUSG00000055670.15"; transcript_id "ENSMUSG00000055670.15_tx_2"; exon_id "chr11_72777460_72777598_+"; exonnum "35"; txlen "11415";
chr11	ENSEMBL_gcm37	exon	72777460	72777598	0.418503610307557	+	.	gene_id "ENSMUSG00000055670.15"; transcript_id "ENSMUSG00000055670.15_tx_3"; exon_id "chr11_72777460_72777598_+"; exonnum "35"; txlen "11544";
chr11	ENSEMBL_gcm37	exon	72777460	72777598	0.152700782084542	+	.	gene_id "ENSMUSG00000055670.15"; transcript_id "ENSMUSG00000055670.15_tx_4"; exon_id "chr11_72777460_72777598_+"; exonnum "36"; txlen "11691";
chr11	ENSEMBL	exon	72778969	72779134	0	+	.	gene_id "ENSMUSG00000055670.15"; transcript_id "ENSMUST00000069395.7"; gene_type "protein_coding"; gene_name "Zzef1"; transcript_type "protein_coding"; transcript_name "Zzef1-201"; exon_number 35; exon_id "ENSMUSE00000313410.2"; level 3; protein_id "ENSMUSP00000068790.6"; transcript_support_level "5"; mgi_id "MGI:2444286"; tag "basic"; tag "appris_alternative_2"; tag "CCDS"; ccdsid "CCDS36218.1"; havana_gene "OTTMUSG00000006113.1";
chr11	ENSEMBL	CDS	72778969	72779134	0	+	2	gene_id "ENSMUSG00000055670.15"; transcript_id "ENSMUST00000069395.7"; gene_type "protein_coding"; gene_name "Zzef1"; transcript_type "protein_coding"; transcript_name "Zzef1-201"; exon_number 35; exon_id "ENSMUSE00000313410.2"; level 3; protein_id "ENSMUSP00000068790.6"; transcript_support_level "5"; mgi_id "MGI:2444286"; tag "basic"; tag "appris_alternative_2"; tag "CCDS"; ccdsid "CCDS36218.1"; havana_gene "OTTMUSG00000006113.1";
chr11	ENSEMBL	exon	72778969	72779134	0	+	.	gene_id "ENSMUSG00000055670.15"; transcript_id "ENSMUST00000172220.8"; gene_type "protein_coding"; gene_name "Zzef1"; transcript_type "protein_coding"; transcript_name "Zzef1-207"; exon_number 35; exon_id "ENSMUSE00000313410.2"; level 3; protein_id "ENSMUSP00000130515.2"; transcript_support_level "5"; mgi_id "MGI:2444286"; tag "basic"; tag "appris_alternative_2"; havana_gene "OTTMUSG00000006113.1";
chr11	ENSEMBL	CDS	72778969	72779134	0	+	2	gene_id "ENSMUSG00000055670.15"; transcript_id "ENSMUST00000172220.8"; gene_type "protein_coding"; gene_name "Zzef1"; transcript_type "protein_coding"; transcript_name "Zzef1-207"; exon_number 35; exon_id "ENSMUSE00000313410.2"; level 3; protein_id "ENSMUSP00000130515.2"; transcript_support_level "5"; mgi_id "MGI:2444286"; tag "basic"; tag "appris_alternative_2"; havana_gene "OTTMUSG00000006113.1";
chr11	HAVANA	exon	72778969	72779134	0	+	.	gene_id "ENSMUSG00000055670.15"; transcript_id "ENSMUST00000207107.2"; gene_type "protein_coding"; gene_name "Zzef1"; transcript_type "protein_coding"; transcript_name "Zzef1-208"; exon_number 35; exon_id "ENSMUSE00000313410.2"; level 2; protein_id "ENSMUSP00000147028.2"; transcript_support_level "5"; mgi_id "MGI:2444286"; tag "basic"; tag "Ensembl_canonical"; tag "GENCODE_Primary"; tag "appris_principal_3"; havana_gene "OTTMUSG00000006113.1"; havana_transcript "OTTMUST00000013815.1";
chr11	HAVANA	CDS	72778969	72779134	0	+	2	gene_id "ENSMUSG00000055670.15"; transcript_id "ENSMUST00000207107.2"; gene_type "protein_coding"; gene_name "Zzef1"; transcript_type "protein_coding"; transcript_name "Zzef1-208"; exon_number 35; exon_id "ENSMUSE00000313410.2"; level 2; protein_id "ENSMUSP00000147028.2"; transcript_support_level "5"; mgi_id "MGI:2444286"; tag "basic"; tag "Ensembl_canonical"; tag "GENCODE_Primary"; tag "appris_principal_3"; havana_gene "OTTMUSG00000006113.1"; havana_transcript "OTTMUST00000013815.1";
chr11	ENSEMBL_gcm37	exon	72778969	72779134	28.4525253632261	+	.	gene_id "ENSMUSG00000055670.15"; transcript_id "ENSMUSG00000055670.15_tx_2"; exon_id "chr11_72778969_72779134_+"; exonnum "36"; txlen "11415";
chr11	ENSEMBL_gcm37	exon	72778969	72779134	0.418503610307557	+	.	gene_id "ENSMUSG00000055670.15"; transcript_id "ENSMUSG00000055670.15_tx_3"; exon_id "chr11_72778969_72779134_+"; exonnum "36"; txlen "11544";
chr11	ENSEMBL_gcm37	exon	72778969	72779134	0.152700782084542	+	.	gene_id "ENSMUSG00000055670.15"; transcript_id "ENSMUSG00000055670.15_tx_4"; exon_id "chr11_72778969_72779134_+"; exonnum "37"; txlen "11691";
chr11	ENSEMBL	exon	72779823	72780085	0	+	.	gene_id "ENSMUSG00000055670.15"; transcript_id "ENSMUST00000069395.7"; gene_type "protein_coding"; gene_name "Zzef1"; transcript_type "protein_coding"; transcript_name "Zzef1-201"; exon_number 36; exon_id "ENSMUSE00000313404.2"; level 3; protein_id "ENSMUSP00000068790.6"; transcript_support_level "5"; mgi_id "MGI:2444286"; tag "basic"; tag "appris_alternative_2"; tag "CCDS"; ccdsid "CCDS36218.1"; havana_gene "OTTMUSG00000006113.1";
chr11	ENSEMBL	CDS	72779823	72780085	0	+	1	gene_id "ENSMUSG00000055670.15"; transcript_id "ENSMUST00000069395.7"; gene_type "protein_coding"; gene_name "Zzef1"; transcript_type "protein_coding"; transcript_name "Zzef1-201"; exon_number 36; exon_id "ENSMUSE00000313404.2"; level 3; protein_id "ENSMUSP00000068790.6"; transcript_support_level "5"; mgi_id "MGI:2444286"; tag "basic"; tag "appris_alternative_2"; tag "CCDS"; ccdsid "CCDS36218.1"; havana_gene "OTTMUSG00000006113.1";
chr11	ENSEMBL	exon	72779823	72780085	0	+	.	gene_id "ENSMUSG00000055670.15"; transcript_id "ENSMUST00000172220.8"; gene_type "protein_coding"; gene_name "Zzef1"; transcript_type "protein_coding"; transcript_name "Zzef1-207"; exon_number 36; exon_id "ENSMUSE00000313404.2"; level 3; protein_id "ENSMUSP00000130515.2"; transcript_support_level "5"; mgi_id "MGI:2444286"; tag "basic"; tag "appris_alternative_2"; havana_gene "OTTMUSG00000006113.1";
chr11	ENSEMBL	CDS	72779823	72780085	0	+	1	gene_id "ENSMUSG00000055670.15"; transcript_id "ENSMUST00000172220.8"; gene_type "protein_coding"; gene_name "Zzef1"; transcript_type "protein_coding"; transcript_name "Zzef1-207"; exon_number 36; exon_id "ENSMUSE00000313404.2"; level 3; protein_id "ENSMUSP00000130515.2"; transcript_support_level "5"; mgi_id "MGI:2444286"; tag "basic"; tag "appris_alternative_2"; havana_gene "OTTMUSG00000006113.1";
chr11	HAVANA	exon	72779823	72780085	0	+	.	gene_id "ENSMUSG00000055670.15"; transcript_id "ENSMUST00000207107.2"; gene_type "protein_coding"; gene_name "Zzef1"; transcript_type "protein_coding"; transcript_name "Zzef1-208"; exon_number 36; exon_id "ENSMUSE00000313404.2"; level 2; protein_id "ENSMUSP00000147028.2"; transcript_support_level "5"; mgi_id "MGI:2444286"; tag "basic"; tag "Ensembl_canonical"; tag "GENCODE_Primary"; tag "appris_principal_3"; havana_gene "OTTMUSG00000006113.1"; havana_transcript "OTTMUST00000013815.1";
chr11	HAVANA	CDS	72779823	72780085	0	+	1	gene_id "ENSMUSG00000055670.15"; transcript_id "ENSMUST00000207107.2"; gene_type "protein_coding"; gene_name "Zzef1"; transcript_type "protein_coding"; transcript_name "Zzef1-208"; exon_number 36; exon_id "ENSMUSE00000313404.2"; level 2; protein_id "ENSMUSP00000147028.2"; transcript_support_level "5"; mgi_id "MGI:2444286"; tag "basic"; tag "Ensembl_canonical"; tag "GENCODE_Primary"; tag "appris_principal_3"; havana_gene "OTTMUSG00000006113.1"; havana_transcript "OTTMUST00000013815.1";
chr11	ENSEMBL_gcm37	exon	72779823	72780085	28.4525253632261	+	.	gene_id "ENSMUSG00000055670.15"; transcript_id "ENSMUSG00000055670.15_tx_2"; exon_id "chr11_72779823_72780085_+"; exonnum "37"; txlen "11415";
chr11	ENSEMBL_gcm37	exon	72779823	72780085	0.418503610307557	+	.	gene_id "ENSMUSG00000055670.15"; transcript_id "ENSMUSG00000055670.15_tx_3"; exon_id "chr11_72779823_72780085_+"; exonnum "37"; txlen "11544";
chr11	ENSEMBL_gcm37	exon	72779823	72780085	0.152700782084542	+	.	gene_id "ENSMUSG00000055670.15"; transcript_id "ENSMUSG00000055670.15_tx_4"; exon_id "chr11_72779823_72780085_+"; exonnum "38"; txlen "11691";
chr11	ENSEMBL	exon	72781918	72782051	0	+	.	gene_id "ENSMUSG00000055670.15"; transcript_id "ENSMUST00000069395.7"; gene_type "protein_coding"; gene_name "Zzef1"; transcript_type "protein_coding"; transcript_name "Zzef1-201"; exon_number 37; exon_id "ENSMUSE00000313396.2"; level 3; protein_id "ENSMUSP00000068790.6"; transcript_support_level "5"; mgi_id "MGI:2444286"; tag "basic"; tag "appris_alternative_2"; tag "CCDS"; ccdsid "CCDS36218.1"; havana_gene "OTTMUSG00000006113.1";
chr11	ENSEMBL	CDS	72781918	72782051	0	+	2	gene_id "ENSMUSG00000055670.15"; transcript_id "ENSMUST00000069395.7"; gene_type "protein_coding"; gene_name "Zzef1"; transcript_type "protein_coding"; transcript_name "Zzef1-201"; exon_number 37; exon_id "ENSMUSE00000313396.2"; level 3; protein_id "ENSMUSP00000068790.6"; transcript_support_level "5"; mgi_id "MGI:2444286"; tag "basic"; tag "appris_alternative_2"; tag "CCDS"; ccdsid "CCDS36218.1"; havana_gene "OTTMUSG00000006113.1";
chr11	ENSEMBL	exon	72781918	72782051	0	+	.	gene_id "ENSMUSG00000055670.15"; transcript_id "ENSMUST00000172220.8"; gene_type "protein_coding"; gene_name "Zzef1"; transcript_type "protein_coding"; transcript_name "Zzef1-207"; exon_number 37; exon_id "ENSMUSE00000313396.2"; level 3; protein_id "ENSMUSP00000130515.2"; transcript_support_level "5"; mgi_id "MGI:2444286"; tag "basic"; tag "appris_alternative_2"; havana_gene "OTTMUSG00000006113.1";
chr11	ENSEMBL	CDS	72781918	72782051	0	+	2	gene_id "ENSMUSG00000055670.15"; transcript_id "ENSMUST00000172220.8"; gene_type "protein_coding"; gene_name "Zzef1"; transcript_type "protein_coding"; transcript_name "Zzef1-207"; exon_number 37; exon_id "ENSMUSE00000313396.2"; level 3; protein_id "ENSMUSP00000130515.2"; transcript_support_level "5"; mgi_id "MGI:2444286"; tag "basic"; tag "appris_alternative_2"; havana_gene "OTTMUSG00000006113.1";
chr11	HAVANA	exon	72781918	72782051	0	+	.	gene_id "ENSMUSG00000055670.15"; transcript_id "ENSMUST00000207107.2"; gene_type "protein_coding"; gene_name "Zzef1"; transcript_type "protein_coding"; transcript_name "Zzef1-208"; exon_number 37; exon_id "ENSMUSE00000313396.2"; level 2; protein_id "ENSMUSP00000147028.2"; transcript_support_level "5"; mgi_id "MGI:2444286"; tag "basic"; tag "Ensembl_canonical"; tag "GENCODE_Primary"; tag "appris_principal_3"; havana_gene "OTTMUSG00000006113.1"; havana_transcript "OTTMUST00000013815.1";
chr11	HAVANA	CDS	72781918	72782051	0	+	2	gene_id "ENSMUSG00000055670.15"; transcript_id "ENSMUST00000207107.2"; gene_type "protein_coding"; gene_name "Zzef1"; transcript_type "protein_coding"; transcript_name "Zzef1-208"; exon_number 37; exon_id "ENSMUSE00000313396.2"; level 2; protein_id "ENSMUSP00000147028.2"; transcript_support_level "5"; mgi_id "MGI:2444286"; tag "basic"; tag "Ensembl_canonical"; tag "GENCODE_Primary"; tag "appris_principal_3"; havana_gene "OTTMUSG00000006113.1"; havana_transcript "OTTMUST00000013815.1";
chr11	ENSEMBL_gcm37	exon	72781918	72782051	28.4525253632261	+	.	gene_id "ENSMUSG00000055670.15"; transcript_id "ENSMUSG00000055670.15_tx_2"; exon_id "chr11_72781918_72782051_+"; exonnum "38"; txlen "11415";
chr11	ENSEMBL_gcm37	exon	72781918	72782051	0.418503610307557	+	.	gene_id "ENSMUSG00000055670.15"; transcript_id "ENSMUSG00000055670.15_tx_3"; exon_id "chr11_72781918_72782051_+"; exonnum "38"; txlen "11544";
chr11	ENSEMBL_gcm37	exon	72781918	72782051	0.152700782084542	+	.	gene_id "ENSMUSG00000055670.15"; transcript_id "ENSMUSG00000055670.15_tx_4"; exon_id "chr11_72781918_72782051_+"; exonnum "39"; txlen "11691";
chr11	ENSEMBL	exon	72784088	72784238	0	+	.	gene_id "ENSMUSG00000055670.15"; transcript_id "ENSMUST00000069395.7"; gene_type "protein_coding"; gene_name "Zzef1"; transcript_type "protein_coding"; transcript_name "Zzef1-201"; exon_number 38; exon_id "ENSMUSE00000313388.2"; level 3; protein_id "ENSMUSP00000068790.6"; transcript_support_level "5"; mgi_id "MGI:2444286"; tag "basic"; tag "appris_alternative_2"; tag "CCDS"; ccdsid "CCDS36218.1"; havana_gene "OTTMUSG00000006113.1";
chr11	ENSEMBL	CDS	72784088	72784238	0	+	0	gene_id "ENSMUSG00000055670.15"; transcript_id "ENSMUST00000069395.7"; gene_type "protein_coding"; gene_name "Zzef1"; transcript_type "protein_coding"; transcript_name "Zzef1-201"; exon_number 38; exon_id "ENSMUSE00000313388.2"; level 3; protein_id "ENSMUSP00000068790.6"; transcript_support_level "5"; mgi_id "MGI:2444286"; tag "basic"; tag "appris_alternative_2"; tag "CCDS"; ccdsid "CCDS36218.1"; havana_gene "OTTMUSG00000006113.1";
chr11	ENSEMBL	exon	72784088	72784238	0	+	.	gene_id "ENSMUSG00000055670.15"; transcript_id "ENSMUST00000172220.8"; gene_type "protein_coding"; gene_name "Zzef1"; transcript_type "protein_coding"; transcript_name "Zzef1-207"; exon_number 38; exon_id "ENSMUSE00000313388.2"; level 3; protein_id "ENSMUSP00000130515.2"; transcript_support_level "5"; mgi_id "MGI:2444286"; tag "basic"; tag "appris_alternative_2"; havana_gene "OTTMUSG00000006113.1";
chr11	ENSEMBL	CDS	72784088	72784238	0	+	0	gene_id "ENSMUSG00000055670.15"; transcript_id "ENSMUST00000172220.8"; gene_type "protein_coding"; gene_name "Zzef1"; transcript_type "protein_coding"; transcript_name "Zzef1-207"; exon_number 38; exon_id "ENSMUSE00000313388.2"; level 3; protein_id "ENSMUSP00000130515.2"; transcript_support_level "5"; mgi_id "MGI:2444286"; tag "basic"; tag "appris_alternative_2"; havana_gene "OTTMUSG00000006113.1";
chr11	HAVANA	exon	72784088	72784238	0	+	.	gene_id "ENSMUSG00000055670.15"; transcript_id "ENSMUST00000207107.2"; gene_type "protein_coding"; gene_name "Zzef1"; transcript_type "protein_coding"; transcript_name "Zzef1-208"; exon_number 38; exon_id "ENSMUSE00000313388.2"; level 2; protein_id "ENSMUSP00000147028.2"; transcript_support_level "5"; mgi_id "MGI:2444286"; tag "basic"; tag "Ensembl_canonical"; tag "GENCODE_Primary"; tag "appris_principal_3"; havana_gene "OTTMUSG00000006113.1"; havana_transcript "OTTMUST00000013815.1";
chr11	HAVANA	CDS	72784088	72784238	0	+	0	gene_id "ENSMUSG00000055670.15"; transcript_id "ENSMUST00000207107.2"; gene_type "protein_coding"; gene_name "Zzef1"; transcript_type "protein_coding"; transcript_name "Zzef1-208"; exon_number 38; exon_id "ENSMUSE00000313388.2"; level 2; protein_id "ENSMUSP00000147028.2"; transcript_support_level "5"; mgi_id "MGI:2444286"; tag "basic"; tag "Ensembl_canonical"; tag "GENCODE_Primary"; tag "appris_principal_3"; havana_gene "OTTMUSG00000006113.1"; havana_transcript "OTTMUST00000013815.1";
chr11	ENSEMBL_gcm37	exon	72784088	72784238	28.4525253632261	+	.	gene_id "ENSMUSG00000055670.15"; transcript_id "ENSMUSG00000055670.15_tx_2"; exon_id "chr11_72784088_72784238_+"; exonnum "39"; txlen "11415";
chr11	ENSEMBL_gcm37	exon	72784088	72784238	0.418503610307557	+	.	gene_id "ENSMUSG00000055670.15"; transcript_id "ENSMUSG00000055670.15_tx_3"; exon_id "chr11_72784088_72784238_+"; exonnum "39"; txlen "11544";
chr11	ENSEMBL_gcm37	exon	72784088	72784238	0.152700782084542	+	.	gene_id "ENSMUSG00000055670.15"; transcript_id "ENSMUSG00000055670.15_tx_4"; exon_id "chr11_72784088_72784238_+"; exonnum "40"; txlen "11691";
chr11	ENSEMBL	exon	72785972	72786111	0	+	.	gene_id "ENSMUSG00000055670.15"; transcript_id "ENSMUST00000069395.7"; gene_type "protein_coding"; gene_name "Zzef1"; transcript_type "protein_coding"; transcript_name "Zzef1-201"; exon_number 39; exon_id "ENSMUSE00000313383.2"; level 3; protein_id "ENSMUSP00000068790.6"; transcript_support_level "5"; mgi_id "MGI:2444286"; tag "basic"; tag "appris_alternative_2"; tag "CCDS"; ccdsid "CCDS36218.1"; havana_gene "OTTMUSG00000006113.1";
chr11	ENSEMBL	CDS	72785972	72786111	0	+	2	gene_id "ENSMUSG00000055670.15"; transcript_id "ENSMUST00000069395.7"; gene_type "protein_coding"; gene_name "Zzef1"; transcript_type "protein_coding"; transcript_name "Zzef1-201"; exon_number 39; exon_id "ENSMUSE00000313383.2"; level 3; protein_id "ENSMUSP00000068790.6"; transcript_support_level "5"; mgi_id "MGI:2444286"; tag "basic"; tag "appris_alternative_2"; tag "CCDS"; ccdsid "CCDS36218.1"; havana_gene "OTTMUSG00000006113.1";
chr11	ENSEMBL	exon	72785972	72786111	0	+	.	gene_id "ENSMUSG00000055670.15"; transcript_id "ENSMUST00000172220.8"; gene_type "protein_coding"; gene_name "Zzef1"; transcript_type "protein_coding"; transcript_name "Zzef1-207"; exon_number 39; exon_id "ENSMUSE00000313383.2"; level 3; protein_id "ENSMUSP00000130515.2"; transcript_support_level "5"; mgi_id "MGI:2444286"; tag "basic"; tag "appris_alternative_2"; havana_gene "OTTMUSG00000006113.1";
chr11	ENSEMBL	CDS	72785972	72786111	0	+	2	gene_id "ENSMUSG00000055670.15"; transcript_id "ENSMUST00000172220.8"; gene_type "protein_coding"; gene_name "Zzef1"; transcript_type "protein_coding"; transcript_name "Zzef1-207"; exon_number 39; exon_id "ENSMUSE00000313383.2"; level 3; protein_id "ENSMUSP00000130515.2"; transcript_support_level "5"; mgi_id "MGI:2444286"; tag "basic"; tag "appris_alternative_2"; havana_gene "OTTMUSG00000006113.1";
chr11	HAVANA	exon	72785972	72786111	0	+	.	gene_id "ENSMUSG00000055670.15"; transcript_id "ENSMUST00000207107.2"; gene_type "protein_coding"; gene_name "Zzef1"; transcript_type "protein_coding"; transcript_name "Zzef1-208"; exon_number 39; exon_id "ENSMUSE00000313383.2"; level 2; protein_id "ENSMUSP00000147028.2"; transcript_support_level "5"; mgi_id "MGI:2444286"; tag "basic"; tag "Ensembl_canonical"; tag "GENCODE_Primary"; tag "appris_principal_3"; havana_gene "OTTMUSG00000006113.1"; havana_transcript "OTTMUST00000013815.1";
chr11	HAVANA	CDS	72785972	72786111	0	+	2	gene_id "ENSMUSG00000055670.15"; transcript_id "ENSMUST00000207107.2"; gene_type "protein_coding"; gene_name "Zzef1"; transcript_type "protein_coding"; transcript_name "Zzef1-208"; exon_number 39; exon_id "ENSMUSE00000313383.2"; level 2; protein_id "ENSMUSP00000147028.2"; transcript_support_level "5"; mgi_id "MGI:2444286"; tag "basic"; tag "Ensembl_canonical"; tag "GENCODE_Primary"; tag "appris_principal_3"; havana_gene "OTTMUSG00000006113.1"; havana_transcript "OTTMUST00000013815.1";
chr11	ENSEMBL_gcm37	exon	72785972	72786111	28.4525253632261	+	.	gene_id "ENSMUSG00000055670.15"; transcript_id "ENSMUSG00000055670.15_tx_2"; exon_id "chr11_72785972_72786111_+"; exonnum "40"; txlen "11415";
chr11	ENSEMBL_gcm37	exon	72785972	72786111	0.418503610307557	+	.	gene_id "ENSMUSG00000055670.15"; transcript_id "ENSMUSG00000055670.15_tx_3"; exon_id "chr11_72785972_72786111_+"; exonnum "40"; txlen "11544";
chr11	ENSEMBL_gcm37	exon	72785972	72786111	0.152700782084542	+	.	gene_id "ENSMUSG00000055670.15"; transcript_id "ENSMUSG00000055670.15_tx_4"; exon_id "chr11_72785972_72786111_+"; exonnum "41"; txlen "11691";
chr11	ENSEMBL	exon	72790330	72790520	0	+	.	gene_id "ENSMUSG00000055670.15"; transcript_id "ENSMUST00000069395.7"; gene_type "protein_coding"; gene_name "Zzef1"; transcript_type "protein_coding"; transcript_name "Zzef1-201"; exon_number 40; exon_id "ENSMUSE00000313377.3"; level 3; protein_id "ENSMUSP00000068790.6"; transcript_support_level "5"; mgi_id "MGI:2444286"; tag "basic"; tag "appris_alternative_2"; tag "CCDS"; ccdsid "CCDS36218.1"; havana_gene "OTTMUSG00000006113.1";
chr11	ENSEMBL	CDS	72790330	72790520	0	+	0	gene_id "ENSMUSG00000055670.15"; transcript_id "ENSMUST00000069395.7"; gene_type "protein_coding"; gene_name "Zzef1"; transcript_type "protein_coding"; transcript_name "Zzef1-201"; exon_number 40; exon_id "ENSMUSE00000313377.3"; level 3; protein_id "ENSMUSP00000068790.6"; transcript_support_level "5"; mgi_id "MGI:2444286"; tag "basic"; tag "appris_alternative_2"; tag "CCDS"; ccdsid "CCDS36218.1"; havana_gene "OTTMUSG00000006113.1";
chr11	ENSEMBL	exon	72790330	72790520	0	+	.	gene_id "ENSMUSG00000055670.15"; transcript_id "ENSMUST00000172220.8"; gene_type "protein_coding"; gene_name "Zzef1"; transcript_type "protein_coding"; transcript_name "Zzef1-207"; exon_number 40; exon_id "ENSMUSE00000313377.3"; level 3; protein_id "ENSMUSP00000130515.2"; transcript_support_level "5"; mgi_id "MGI:2444286"; tag "basic"; tag "appris_alternative_2"; havana_gene "OTTMUSG00000006113.1";
chr11	ENSEMBL	CDS	72790330	72790520	0	+	0	gene_id "ENSMUSG00000055670.15"; transcript_id "ENSMUST00000172220.8"; gene_type "protein_coding"; gene_name "Zzef1"; transcript_type "protein_coding"; transcript_name "Zzef1-207"; exon_number 40; exon_id "ENSMUSE00000313377.3"; level 3; protein_id "ENSMUSP00000130515.2"; transcript_support_level "5"; mgi_id "MGI:2444286"; tag "basic"; tag "appris_alternative_2"; havana_gene "OTTMUSG00000006113.1";
chr11	HAVANA	exon	72790330	72790607	0	+	.	gene_id "ENSMUSG00000055670.15"; transcript_id "ENSMUST00000207107.2"; gene_type "protein_coding"; gene_name "Zzef1"; transcript_type "protein_coding"; transcript_name "Zzef1-208"; exon_number 40; exon_id "ENSMUSE00001378569.2"; level 2; protein_id "ENSMUSP00000147028.2"; transcript_support_level "5"; mgi_id "MGI:2444286"; tag "basic"; tag "Ensembl_canonical"; tag "GENCODE_Primary"; tag "appris_principal_3"; havana_gene "OTTMUSG00000006113.1"; havana_transcript "OTTMUST00000013815.1";
chr11	HAVANA	CDS	72790330	72790607	0	+	0	gene_id "ENSMUSG00000055670.15"; transcript_id "ENSMUST00000207107.2"; gene_type "protein_coding"; gene_name "Zzef1"; transcript_type "protein_coding"; transcript_name "Zzef1-208"; exon_number 40; exon_id "ENSMUSE00001378569.2"; level 2; protein_id "ENSMUSP00000147028.2"; transcript_support_level "5"; mgi_id "MGI:2444286"; tag "basic"; tag "Ensembl_canonical"; tag "GENCODE_Primary"; tag "appris_principal_3"; havana_gene "OTTMUSG00000006113.1"; havana_transcript "OTTMUST00000013815.1";
chr11	ENSEMBL_gcm37	exon	72790330	72790607	28.4525253632261	+	.	gene_id "ENSMUSG00000055670.15"; transcript_id "ENSMUSG00000055670.15_tx_2"; exon_id "chr11_72790330_72790607_+"; exonnum "41"; txlen "11415";
chr11	ENSEMBL_gcm37	exon	72790330	72790607	0.418503610307557	+	.	gene_id "ENSMUSG00000055670.15"; transcript_id "ENSMUSG00000055670.15_tx_3"; exon_id "chr11_72790330_72790607_+"; exonnum "41"; txlen "11544";
chr11	ENSEMBL_gcm37	exon	72790330	72790607	0.152700782084542	+	.	gene_id "ENSMUSG00000055670.15"; transcript_id "ENSMUSG00000055670.15_tx_4"; exon_id "chr11_72790330_72790607_+"; exonnum "42"; txlen "11691";
chr11	ENSEMBL	exon	72791458	72791632	0	+	.	gene_id "ENSMUSG00000055670.15"; transcript_id "ENSMUST00000069395.7"; gene_type "protein_coding"; gene_name "Zzef1"; transcript_type "protein_coding"; transcript_name "Zzef1-201"; exon_number 41; exon_id "ENSMUSE00000313369.2"; level 3; protein_id "ENSMUSP00000068790.6"; transcript_support_level "5"; mgi_id "MGI:2444286"; tag "basic"; tag "appris_alternative_2"; tag "CCDS"; ccdsid "CCDS36218.1"; havana_gene "OTTMUSG00000006113.1";
chr11	ENSEMBL	CDS	72791458	72791632	0	+	1	gene_id "ENSMUSG00000055670.15"; transcript_id "ENSMUST00000069395.7"; gene_type "protein_coding"; gene_name "Zzef1"; transcript_type "protein_coding"; transcript_name "Zzef1-201"; exon_number 41; exon_id "ENSMUSE00000313369.2"; level 3; protein_id "ENSMUSP00000068790.6"; transcript_support_level "5"; mgi_id "MGI:2444286"; tag "basic"; tag "appris_alternative_2"; tag "CCDS"; ccdsid "CCDS36218.1"; havana_gene "OTTMUSG00000006113.1";
chr11	ENSEMBL	exon	72791458	72791632	0	+	.	gene_id "ENSMUSG00000055670.15"; transcript_id "ENSMUST00000172220.8"; gene_type "protein_coding"; gene_name "Zzef1"; transcript_type "protein_coding"; transcript_name "Zzef1-207"; exon_number 41; exon_id "ENSMUSE00000313369.2"; level 3; protein_id "ENSMUSP00000130515.2"; transcript_support_level "5"; mgi_id "MGI:2444286"; tag "basic"; tag "appris_alternative_2"; havana_gene "OTTMUSG00000006113.1";
chr11	ENSEMBL	CDS	72791458	72791632	0	+	1	gene_id "ENSMUSG00000055670.15"; transcript_id "ENSMUST00000172220.8"; gene_type "protein_coding"; gene_name "Zzef1"; transcript_type "protein_coding"; transcript_name "Zzef1-207"; exon_number 41; exon_id "ENSMUSE00000313369.2"; level 3; protein_id "ENSMUSP00000130515.2"; transcript_support_level "5"; mgi_id "MGI:2444286"; tag "basic"; tag "appris_alternative_2"; havana_gene "OTTMUSG00000006113.1";
chr11	HAVANA	exon	72791458	72791632	0	+	.	gene_id "ENSMUSG00000055670.15"; transcript_id "ENSMUST00000207107.2"; gene_type "protein_coding"; gene_name "Zzef1"; transcript_type "protein_coding"; transcript_name "Zzef1-208"; exon_number 41; exon_id "ENSMUSE00000313369.2"; level 2; protein_id "ENSMUSP00000147028.2"; transcript_support_level "5"; mgi_id "MGI:2444286"; tag "basic"; tag "Ensembl_canonical"; tag "GENCODE_Primary"; tag "appris_principal_3"; havana_gene "OTTMUSG00000006113.1"; havana_transcript "OTTMUST00000013815.1";
chr11	HAVANA	CDS	72791458	72791632	0	+	1	gene_id "ENSMUSG00000055670.15"; transcript_id "ENSMUST00000207107.2"; gene_type "protein_coding"; gene_name "Zzef1"; transcript_type "protein_coding"; transcript_name "Zzef1-208"; exon_number 41; exon_id "ENSMUSE00000313369.2"; level 2; protein_id "ENSMUSP00000147028.2"; transcript_support_level "5"; mgi_id "MGI:2444286"; tag "basic"; tag "Ensembl_canonical"; tag "GENCODE_Primary"; tag "appris_principal_3"; havana_gene "OTTMUSG00000006113.1"; havana_transcript "OTTMUST00000013815.1";
chr11	ENSEMBL_gcm37	exon	72791458	72791632	28.4525253632261	+	.	gene_id "ENSMUSG00000055670.15"; transcript_id "ENSMUSG00000055670.15_tx_2"; exon_id "chr11_72791458_72791632_+"; exonnum "42"; txlen "11415";
chr11	ENSEMBL_gcm37	exon	72791458	72791632	0.418503610307557	+	.	gene_id "ENSMUSG00000055670.15"; transcript_id "ENSMUSG00000055670.15_tx_3"; exon_id "chr11_72791458_72791632_+"; exonnum "42"; txlen "11544";
chr11	ENSEMBL_gcm37	exon	72791458	72791632	0.152700782084542	+	.	gene_id "ENSMUSG00000055670.15"; transcript_id "ENSMUSG00000055670.15_tx_4"; exon_id "chr11_72791458_72791632_+"; exonnum "43"; txlen "11691";
chr11	ENSEMBL	exon	72792153	72792285	0	+	.	gene_id "ENSMUSG00000055670.15"; transcript_id "ENSMUST00000069395.7"; gene_type "protein_coding"; gene_name "Zzef1"; transcript_type "protein_coding"; transcript_name "Zzef1-201"; exon_number 42; exon_id "ENSMUSE00000313362.2"; level 3; protein_id "ENSMUSP00000068790.6"; transcript_support_level "5"; mgi_id "MGI:2444286"; tag "basic"; tag "appris_alternative_2"; tag "CCDS"; ccdsid "CCDS36218.1"; havana_gene "OTTMUSG00000006113.1";
chr11	ENSEMBL	CDS	72792153	72792285	0	+	0	gene_id "ENSMUSG00000055670.15"; transcript_id "ENSMUST00000069395.7"; gene_type "protein_coding"; gene_name "Zzef1"; transcript_type "protein_coding"; transcript_name "Zzef1-201"; exon_number 42; exon_id "ENSMUSE00000313362.2"; level 3; protein_id "ENSMUSP00000068790.6"; transcript_support_level "5"; mgi_id "MGI:2444286"; tag "basic"; tag "appris_alternative_2"; tag "CCDS"; ccdsid "CCDS36218.1"; havana_gene "OTTMUSG00000006113.1";
chr11	ENSEMBL	exon	72792153	72792285	0	+	.	gene_id "ENSMUSG00000055670.15"; transcript_id "ENSMUST00000172220.8"; gene_type "protein_coding"; gene_name "Zzef1"; transcript_type "protein_coding"; transcript_name "Zzef1-207"; exon_number 42; exon_id "ENSMUSE00000313362.2"; level 3; protein_id "ENSMUSP00000130515.2"; transcript_support_level "5"; mgi_id "MGI:2444286"; tag "basic"; tag "appris_alternative_2"; havana_gene "OTTMUSG00000006113.1";
chr11	ENSEMBL	CDS	72792153	72792285	0	+	0	gene_id "ENSMUSG00000055670.15"; transcript_id "ENSMUST00000172220.8"; gene_type "protein_coding"; gene_name "Zzef1"; transcript_type "protein_coding"; transcript_name "Zzef1-207"; exon_number 42; exon_id "ENSMUSE00000313362.2"; level 3; protein_id "ENSMUSP00000130515.2"; transcript_support_level "5"; mgi_id "MGI:2444286"; tag "basic"; tag "appris_alternative_2"; havana_gene "OTTMUSG00000006113.1";
chr11	HAVANA	exon	72792153	72792285	0	+	.	gene_id "ENSMUSG00000055670.15"; transcript_id "ENSMUST00000207107.2"; gene_type "protein_coding"; gene_name "Zzef1"; transcript_type "protein_coding"; transcript_name "Zzef1-208"; exon_number 42; exon_id "ENSMUSE00000313362.2"; level 2; protein_id "ENSMUSP00000147028.2"; transcript_support_level "5"; mgi_id "MGI:2444286"; tag "basic"; tag "Ensembl_canonical"; tag "GENCODE_Primary"; tag "appris_principal_3"; havana_gene "OTTMUSG00000006113.1"; havana_transcript "OTTMUST00000013815.1";
chr11	HAVANA	CDS	72792153	72792285	0	+	0	gene_id "ENSMUSG00000055670.15"; transcript_id "ENSMUST00000207107.2"; gene_type "protein_coding"; gene_name "Zzef1"; transcript_type "protein_coding"; transcript_name "Zzef1-208"; exon_number 42; exon_id "ENSMUSE00000313362.2"; level 2; protein_id "ENSMUSP00000147028.2"; transcript_support_level "5"; mgi_id "MGI:2444286"; tag "basic"; tag "Ensembl_canonical"; tag "GENCODE_Primary"; tag "appris_principal_3"; havana_gene "OTTMUSG00000006113.1"; havana_transcript "OTTMUST00000013815.1";
chr11	ENSEMBL_gcm37	exon	72792153	72792285	28.4525253632261	+	.	gene_id "ENSMUSG00000055670.15"; transcript_id "ENSMUSG00000055670.15_tx_2"; exon_id "chr11_72792153_72792285_+"; exonnum "43"; txlen "11415";
chr11	ENSEMBL_gcm37	exon	72792153	72792285	0.418503610307557	+	.	gene_id "ENSMUSG00000055670.15"; transcript_id "ENSMUSG00000055670.15_tx_3"; exon_id "chr11_72792153_72792285_+"; exonnum "43"; txlen "11544";
chr11	ENSEMBL_gcm37	exon	72792153	72792285	0.152700782084542	+	.	gene_id "ENSMUSG00000055670.15"; transcript_id "ENSMUSG00000055670.15_tx_4"; exon_id "chr11_72792153_72792285_+"; exonnum "44"; txlen "11691";
chr11	ENSEMBL	exon	72797658	72797857	0	+	.	gene_id "ENSMUSG00000055670.15"; transcript_id "ENSMUST00000069395.7"; gene_type "protein_coding"; gene_name "Zzef1"; transcript_type "protein_coding"; transcript_name "Zzef1-201"; exon_number 43; exon_id "ENSMUSE00000313359.2"; level 3; protein_id "ENSMUSP00000068790.6"; transcript_support_level "5"; mgi_id "MGI:2444286"; tag "basic"; tag "appris_alternative_2"; tag "CCDS"; ccdsid "CCDS36218.1"; havana_gene "OTTMUSG00000006113.1";
chr11	ENSEMBL	CDS	72797658	72797857	0	+	2	gene_id "ENSMUSG00000055670.15"; transcript_id "ENSMUST00000069395.7"; gene_type "protein_coding"; gene_name "Zzef1"; transcript_type "protein_coding"; transcript_name "Zzef1-201"; exon_number 43; exon_id "ENSMUSE00000313359.2"; level 3; protein_id "ENSMUSP00000068790.6"; transcript_support_level "5"; mgi_id "MGI:2444286"; tag "basic"; tag "appris_alternative_2"; tag "CCDS"; ccdsid "CCDS36218.1"; havana_gene "OTTMUSG00000006113.1";
chr11	ENSEMBL	exon	72797658	72797857	0	+	.	gene_id "ENSMUSG00000055670.15"; transcript_id "ENSMUST00000172220.8"; gene_type "protein_coding"; gene_name "Zzef1"; transcript_type "protein_coding"; transcript_name "Zzef1-207"; exon_number 43; exon_id "ENSMUSE00000313359.2"; level 3; protein_id "ENSMUSP00000130515.2"; transcript_support_level "5"; mgi_id "MGI:2444286"; tag "basic"; tag "appris_alternative_2"; havana_gene "OTTMUSG00000006113.1";
chr11	ENSEMBL	CDS	72797658	72797857	0	+	2	gene_id "ENSMUSG00000055670.15"; transcript_id "ENSMUST00000172220.8"; gene_type "protein_coding"; gene_name "Zzef1"; transcript_type "protein_coding"; transcript_name "Zzef1-207"; exon_number 43; exon_id "ENSMUSE00000313359.2"; level 3; protein_id "ENSMUSP00000130515.2"; transcript_support_level "5"; mgi_id "MGI:2444286"; tag "basic"; tag "appris_alternative_2"; havana_gene "OTTMUSG00000006113.1";
chr11	HAVANA	exon	72797658	72797857	0	+	.	gene_id "ENSMUSG00000055670.15"; transcript_id "ENSMUST00000207107.2"; gene_type "protein_coding"; gene_name "Zzef1"; transcript_type "protein_coding"; transcript_name "Zzef1-208"; exon_number 43; exon_id "ENSMUSE00000313359.2"; level 2; protein_id "ENSMUSP00000147028.2"; transcript_support_level "5"; mgi_id "MGI:2444286"; tag "basic"; tag "Ensembl_canonical"; tag "GENCODE_Primary"; tag "appris_principal_3"; havana_gene "OTTMUSG00000006113.1"; havana_transcript "OTTMUST00000013815.1";
chr11	HAVANA	CDS	72797658	72797857	0	+	2	gene_id "ENSMUSG00000055670.15"; transcript_id "ENSMUST00000207107.2"; gene_type "protein_coding"; gene_name "Zzef1"; transcript_type "protein_coding"; transcript_name "Zzef1-208"; exon_number 43; exon_id "ENSMUSE00000313359.2"; level 2; protein_id "ENSMUSP00000147028.2"; transcript_support_level "5"; mgi_id "MGI:2444286"; tag "basic"; tag "Ensembl_canonical"; tag "GENCODE_Primary"; tag "appris_principal_3"; havana_gene "OTTMUSG00000006113.1"; havana_transcript "OTTMUST00000013815.1";
chr11	ENSEMBL_gcm37	exon	72797658	72797857	28.4525253632261	+	.	gene_id "ENSMUSG00000055670.15"; transcript_id "ENSMUSG00000055670.15_tx_2"; exon_id "chr11_72797658_72797857_+"; exonnum "44"; txlen "11415";
chr11	ENSEMBL_gcm37	exon	72797658	72797857	0.418503610307557	+	.	gene_id "ENSMUSG00000055670.15"; transcript_id "ENSMUSG00000055670.15_tx_3"; exon_id "chr11_72797658_72797857_+"; exonnum "44"; txlen "11544";
chr11	ENSEMBL_gcm37	exon	72797658	72797857	0.152700782084542	+	.	gene_id "ENSMUSG00000055670.15"; transcript_id "ENSMUSG00000055670.15_tx_4"; exon_id "chr11_72797658_72797857_+"; exonnum "45"; txlen "11691";
chr11	ENSEMBL	exon	72799220	72799339	0	+	.	gene_id "ENSMUSG00000055670.15"; transcript_id "ENSMUST00000069395.7"; gene_type "protein_coding"; gene_name "Zzef1"; transcript_type "protein_coding"; transcript_name "Zzef1-201"; exon_number 44; exon_id "ENSMUSE00000313349.4"; level 3; protein_id "ENSMUSP00000068790.6"; transcript_support_level "5"; mgi_id "MGI:2444286"; tag "basic"; tag "appris_alternative_2"; tag "CCDS"; ccdsid "CCDS36218.1"; havana_gene "OTTMUSG00000006113.1";
chr11	ENSEMBL	CDS	72799220	72799339	0	+	0	gene_id "ENSMUSG00000055670.15"; transcript_id "ENSMUST00000069395.7"; gene_type "protein_coding"; gene_name "Zzef1"; transcript_type "protein_coding"; transcript_name "Zzef1-201"; exon_number 44; exon_id "ENSMUSE00000313349.4"; level 3; protein_id "ENSMUSP00000068790.6"; transcript_support_level "5"; mgi_id "MGI:2444286"; tag "basic"; tag "appris_alternative_2"; tag "CCDS"; ccdsid "CCDS36218.1"; havana_gene "OTTMUSG00000006113.1";
chr11	ENSEMBL	exon	72799220	72799339	0	+	.	gene_id "ENSMUSG00000055670.15"; transcript_id "ENSMUST00000172220.8"; gene_type "protein_coding"; gene_name "Zzef1"; transcript_type "protein_coding"; transcript_name "Zzef1-207"; exon_number 44; exon_id "ENSMUSE00000313349.4"; level 3; protein_id "ENSMUSP00000130515.2"; transcript_support_level "5"; mgi_id "MGI:2444286"; tag "basic"; tag "appris_alternative_2"; havana_gene "OTTMUSG00000006113.1";
chr11	ENSEMBL	CDS	72799220	72799339	0	+	0	gene_id "ENSMUSG00000055670.15"; transcript_id "ENSMUST00000172220.8"; gene_type "protein_coding"; gene_name "Zzef1"; transcript_type "protein_coding"; transcript_name "Zzef1-207"; exon_number 44; exon_id "ENSMUSE00000313349.4"; level 3; protein_id "ENSMUSP00000130515.2"; transcript_support_level "5"; mgi_id "MGI:2444286"; tag "basic"; tag "appris_alternative_2"; havana_gene "OTTMUSG00000006113.1";
chr11	HAVANA	exon	72799220	72799339	0	+	.	gene_id "ENSMUSG00000055670.15"; transcript_id "ENSMUST00000207107.2"; gene_type "protein_coding"; gene_name "Zzef1"; transcript_type "protein_coding"; transcript_name "Zzef1-208"; exon_number 44; exon_id "ENSMUSE00000313349.4"; level 2; protein_id "ENSMUSP00000147028.2"; transcript_support_level "5"; mgi_id "MGI:2444286"; tag "basic"; tag "Ensembl_canonical"; tag "GENCODE_Primary"; tag "appris_principal_3"; havana_gene "OTTMUSG00000006113.1"; havana_transcript "OTTMUST00000013815.1";
chr11	HAVANA	CDS	72799220	72799339	0	+	0	gene_id "ENSMUSG00000055670.15"; transcript_id "ENSMUST00000207107.2"; gene_type "protein_coding"; gene_name "Zzef1"; transcript_type "protein_coding"; transcript_name "Zzef1-208"; exon_number 44; exon_id "ENSMUSE00000313349.4"; level 2; protein_id "ENSMUSP00000147028.2"; transcript_support_level "5"; mgi_id "MGI:2444286"; tag "basic"; tag "Ensembl_canonical"; tag "GENCODE_Primary"; tag "appris_principal_3"; havana_gene "OTTMUSG00000006113.1"; havana_transcript "OTTMUST00000013815.1";
chr11	ENSEMBL_gcm37	exon	72799220	72799339	28.4525253632261	+	.	gene_id "ENSMUSG00000055670.15"; transcript_id "ENSMUSG00000055670.15_tx_2"; exon_id "chr11_72799220_72799339_+"; exonnum "45"; txlen "11415";
chr11	ENSEMBL_gcm37	exon	72799220	72799339	0.418503610307557	+	.	gene_id "ENSMUSG00000055670.15"; transcript_id "ENSMUSG00000055670.15_tx_3"; exon_id "chr11_72799220_72799339_+"; exonnum "45"; txlen "11544";
chr11	ENSEMBL_gcm37	exon	72799220	72799339	0.152700782084542	+	.	gene_id "ENSMUSG00000055670.15"; transcript_id "ENSMUSG00000055670.15_tx_4"; exon_id "chr11_72799220_72799339_+"; exonnum "46"; txlen "11691";
chr11	ENSEMBL	exon	72800956	72801147	0	+	.	gene_id "ENSMUSG00000055670.15"; transcript_id "ENSMUST00000069395.7"; gene_type "protein_coding"; gene_name "Zzef1"; transcript_type "protein_coding"; transcript_name "Zzef1-201"; exon_number 45; exon_id "ENSMUSE00000578552.2"; level 3; protein_id "ENSMUSP00000068790.6"; transcript_support_level "5"; mgi_id "MGI:2444286"; tag "basic"; tag "appris_alternative_2"; tag "CCDS"; ccdsid "CCDS36218.1"; havana_gene "OTTMUSG00000006113.1";
chr11	ENSEMBL	CDS	72800956	72801147	0	+	0	gene_id "ENSMUSG00000055670.15"; transcript_id "ENSMUST00000069395.7"; gene_type "protein_coding"; gene_name "Zzef1"; transcript_type "protein_coding"; transcript_name "Zzef1-201"; exon_number 45; exon_id "ENSMUSE00000578552.2"; level 3; protein_id "ENSMUSP00000068790.6"; transcript_support_level "5"; mgi_id "MGI:2444286"; tag "basic"; tag "appris_alternative_2"; tag "CCDS"; ccdsid "CCDS36218.1"; havana_gene "OTTMUSG00000006113.1";
chr11	ENSEMBL	exon	72800956	72801147	0	+	.	gene_id "ENSMUSG00000055670.15"; transcript_id "ENSMUST00000172220.8"; gene_type "protein_coding"; gene_name "Zzef1"; transcript_type "protein_coding"; transcript_name "Zzef1-207"; exon_number 45; exon_id "ENSMUSE00000578552.2"; level 3; protein_id "ENSMUSP00000130515.2"; transcript_support_level "5"; mgi_id "MGI:2444286"; tag "basic"; tag "appris_alternative_2"; havana_gene "OTTMUSG00000006113.1";
chr11	ENSEMBL	CDS	72800956	72801147	0	+	0	gene_id "ENSMUSG00000055670.15"; transcript_id "ENSMUST00000172220.8"; gene_type "protein_coding"; gene_name "Zzef1"; transcript_type "protein_coding"; transcript_name "Zzef1-207"; exon_number 45; exon_id "ENSMUSE00000578552.2"; level 3; protein_id "ENSMUSP00000130515.2"; transcript_support_level "5"; mgi_id "MGI:2444286"; tag "basic"; tag "appris_alternative_2"; havana_gene "OTTMUSG00000006113.1";
chr11	HAVANA	exon	72800956	72801147	0	+	.	gene_id "ENSMUSG00000055670.15"; transcript_id "ENSMUST00000207107.2"; gene_type "protein_coding"; gene_name "Zzef1"; transcript_type "protein_coding"; transcript_name "Zzef1-208"; exon_number 45; exon_id "ENSMUSE00000578552.2"; level 2; protein_id "ENSMUSP00000147028.2"; transcript_support_level "5"; mgi_id "MGI:2444286"; tag "basic"; tag "Ensembl_canonical"; tag "GENCODE_Primary"; tag "appris_principal_3"; havana_gene "OTTMUSG00000006113.1"; havana_transcript "OTTMUST00000013815.1";
chr11	HAVANA	CDS	72800956	72801147	0	+	0	gene_id "ENSMUSG00000055670.15"; transcript_id "ENSMUST00000207107.2"; gene_type "protein_coding"; gene_name "Zzef1"; transcript_type "protein_coding"; transcript_name "Zzef1-208"; exon_number 45; exon_id "ENSMUSE00000578552.2"; level 2; protein_id "ENSMUSP00000147028.2"; transcript_support_level "5"; mgi_id "MGI:2444286"; tag "basic"; tag "Ensembl_canonical"; tag "GENCODE_Primary"; tag "appris_principal_3"; havana_gene "OTTMUSG00000006113.1"; havana_transcript "OTTMUST00000013815.1";
chr11	ENSEMBL_gcm37	exon	72800956	72801147	28.4525253632261	+	.	gene_id "ENSMUSG00000055670.15"; transcript_id "ENSMUSG00000055670.15_tx_2"; exon_id "chr11_72800956_72801147_+"; exonnum "46"; txlen "11415";
chr11	ENSEMBL_gcm37	exon	72800956	72801147	0.418503610307557	+	.	gene_id "ENSMUSG00000055670.15"; transcript_id "ENSMUSG00000055670.15_tx_3"; exon_id "chr11_72800956_72801147_+"; exonnum "46"; txlen "11544";
chr11	ENSEMBL_gcm37	exon	72800956	72801147	0.152700782084542	+	.	gene_id "ENSMUSG00000055670.15"; transcript_id "ENSMUSG00000055670.15_tx_4"; exon_id "chr11_72800956_72801147_+"; exonnum "47"; txlen "11691";
chr11	ENSEMBL	exon	72801988	72802088	0	+	.	gene_id "ENSMUSG00000055670.15"; transcript_id "ENSMUST00000069395.7"; gene_type "protein_coding"; gene_name "Zzef1"; transcript_type "protein_coding"; transcript_name "Zzef1-201"; exon_number 46; exon_id "ENSMUSE00000578551.2"; level 3; protein_id "ENSMUSP00000068790.6"; transcript_support_level "5"; mgi_id "MGI:2444286"; tag "basic"; tag "appris_alternative_2"; tag "CCDS"; ccdsid "CCDS36218.1"; havana_gene "OTTMUSG00000006113.1";
chr11	ENSEMBL	CDS	72801988	72802088	0	+	0	gene_id "ENSMUSG00000055670.15"; transcript_id "ENSMUST00000069395.7"; gene_type "protein_coding"; gene_name "Zzef1"; transcript_type "protein_coding"; transcript_name "Zzef1-201"; exon_number 46; exon_id "ENSMUSE00000578551.2"; level 3; protein_id "ENSMUSP00000068790.6"; transcript_support_level "5"; mgi_id "MGI:2444286"; tag "basic"; tag "appris_alternative_2"; tag "CCDS"; ccdsid "CCDS36218.1"; havana_gene "OTTMUSG00000006113.1";
chr11	ENSEMBL	exon	72801988	72802088	0	+	.	gene_id "ENSMUSG00000055670.15"; transcript_id "ENSMUST00000172220.8"; gene_type "protein_coding"; gene_name "Zzef1"; transcript_type "protein_coding"; transcript_name "Zzef1-207"; exon_number 46; exon_id "ENSMUSE00000578551.2"; level 3; protein_id "ENSMUSP00000130515.2"; transcript_support_level "5"; mgi_id "MGI:2444286"; tag "basic"; tag "appris_alternative_2"; havana_gene "OTTMUSG00000006113.1";
chr11	ENSEMBL	CDS	72801988	72802088	0	+	0	gene_id "ENSMUSG00000055670.15"; transcript_id "ENSMUST00000172220.8"; gene_type "protein_coding"; gene_name "Zzef1"; transcript_type "protein_coding"; transcript_name "Zzef1-207"; exon_number 46; exon_id "ENSMUSE00000578551.2"; level 3; protein_id "ENSMUSP00000130515.2"; transcript_support_level "5"; mgi_id "MGI:2444286"; tag "basic"; tag "appris_alternative_2"; havana_gene "OTTMUSG00000006113.1";
chr11	HAVANA	exon	72801988	72802088	0	+	.	gene_id "ENSMUSG00000055670.15"; transcript_id "ENSMUST00000207107.2"; gene_type "protein_coding"; gene_name "Zzef1"; transcript_type "protein_coding"; transcript_name "Zzef1-208"; exon_number 46; exon_id "ENSMUSE00000578551.2"; level 2; protein_id "ENSMUSP00000147028.2"; transcript_support_level "5"; mgi_id "MGI:2444286"; tag "basic"; tag "Ensembl_canonical"; tag "GENCODE_Primary"; tag "appris_principal_3"; havana_gene "OTTMUSG00000006113.1"; havana_transcript "OTTMUST00000013815.1";
chr11	HAVANA	CDS	72801988	72802088	0	+	0	gene_id "ENSMUSG00000055670.15"; transcript_id "ENSMUST00000207107.2"; gene_type "protein_coding"; gene_name "Zzef1"; transcript_type "protein_coding"; transcript_name "Zzef1-208"; exon_number 46; exon_id "ENSMUSE00000578551.2"; level 2; protein_id "ENSMUSP00000147028.2"; transcript_support_level "5"; mgi_id "MGI:2444286"; tag "basic"; tag "Ensembl_canonical"; tag "GENCODE_Primary"; tag "appris_principal_3"; havana_gene "OTTMUSG00000006113.1"; havana_transcript "OTTMUST00000013815.1";
chr11	ENSEMBL_gcm37	exon	72801988	72802088	28.4525253632261	+	.	gene_id "ENSMUSG00000055670.15"; transcript_id "ENSMUSG00000055670.15_tx_2"; exon_id "chr11_72801988_72802088_+"; exonnum "47"; txlen "11415";
chr11	ENSEMBL_gcm37	exon	72801988	72802088	0.418503610307557	+	.	gene_id "ENSMUSG00000055670.15"; transcript_id "ENSMUSG00000055670.15_tx_3"; exon_id "chr11_72801988_72802088_+"; exonnum "47"; txlen "11544";
chr11	ENSEMBL_gcm37	exon	72801988	72802088	0.152700782084542	+	.	gene_id "ENSMUSG00000055670.15"; transcript_id "ENSMUSG00000055670.15_tx_4"; exon_id "chr11_72801988_72802088_+"; exonnum "48"; txlen "11691";
chr11	HAVANA	exon	72803122	72803784	0	+	.	gene_id "ENSMUSG00000055670.15"; transcript_id "ENSMUST00000152481.8"; gene_type "protein_coding"; gene_name "Zzef1"; transcript_type "retained_intron"; transcript_name "Zzef1-206"; exon_number 1; exon_id "ENSMUSE00000801908.2"; level 2; transcript_support_level "5"; mgi_id "MGI:2444286"; havana_gene "OTTMUSG00000006113.1"; havana_transcript "OTTMUST00000013816.1";
chr11	HAVANA	transcript	72803122	72816636	0	+	.	gene_id "ENSMUSG00000055670.15"; transcript_id "ENSMUST00000152481.8"; gene_type "protein_coding"; gene_name "Zzef1"; transcript_type "retained_intron"; transcript_name "Zzef1-206"; level 2; transcript_support_level "5"; mgi_id "MGI:2444286"; havana_gene "OTTMUSG00000006113.1"; havana_transcript "OTTMUST00000013816.1";
chr11	ENSEMBL	exon	72803649	72803784	0	+	.	gene_id "ENSMUSG00000055670.15"; transcript_id "ENSMUST00000069395.7"; gene_type "protein_coding"; gene_name "Zzef1"; transcript_type "protein_coding"; transcript_name "Zzef1-201"; exon_number 47; exon_id "ENSMUSE00000578550.2"; level 3; protein_id "ENSMUSP00000068790.6"; transcript_support_level "5"; mgi_id "MGI:2444286"; tag "basic"; tag "appris_alternative_2"; tag "CCDS"; ccdsid "CCDS36218.1"; havana_gene "OTTMUSG00000006113.1";
chr11	ENSEMBL	CDS	72803649	72803784	0	+	1	gene_id "ENSMUSG00000055670.15"; transcript_id "ENSMUST00000069395.7"; gene_type "protein_coding"; gene_name "Zzef1"; transcript_type "protein_coding"; transcript_name "Zzef1-201"; exon_number 47; exon_id "ENSMUSE00000578550.2"; level 3; protein_id "ENSMUSP00000068790.6"; transcript_support_level "5"; mgi_id "MGI:2444286"; tag "basic"; tag "appris_alternative_2"; tag "CCDS"; ccdsid "CCDS36218.1"; havana_gene "OTTMUSG00000006113.1";
chr11	ENSEMBL	exon	72803649	72803784	0	+	.	gene_id "ENSMUSG00000055670.15"; transcript_id "ENSMUST00000172220.8"; gene_type "protein_coding"; gene_name "Zzef1"; transcript_type "protein_coding"; transcript_name "Zzef1-207"; exon_number 47; exon_id "ENSMUSE00000578550.2"; level 3; protein_id "ENSMUSP00000130515.2"; transcript_support_level "5"; mgi_id "MGI:2444286"; tag "basic"; tag "appris_alternative_2"; havana_gene "OTTMUSG00000006113.1";
chr11	ENSEMBL	CDS	72803649	72803784	0	+	1	gene_id "ENSMUSG00000055670.15"; transcript_id "ENSMUST00000172220.8"; gene_type "protein_coding"; gene_name "Zzef1"; transcript_type "protein_coding"; transcript_name "Zzef1-207"; exon_number 47; exon_id "ENSMUSE00000578550.2"; level 3; protein_id "ENSMUSP00000130515.2"; transcript_support_level "5"; mgi_id "MGI:2444286"; tag "basic"; tag "appris_alternative_2"; havana_gene "OTTMUSG00000006113.1";
chr11	HAVANA	exon	72803649	72803784	0	+	.	gene_id "ENSMUSG00000055670.15"; transcript_id "ENSMUST00000207107.2"; gene_type "protein_coding"; gene_name "Zzef1"; transcript_type "protein_coding"; transcript_name "Zzef1-208"; exon_number 47; exon_id "ENSMUSE00000578550.2"; level 2; protein_id "ENSMUSP00000147028.2"; transcript_support_level "5"; mgi_id "MGI:2444286"; tag "basic"; tag "Ensembl_canonical"; tag "GENCODE_Primary"; tag "appris_principal_3"; havana_gene "OTTMUSG00000006113.1"; havana_transcript "OTTMUST00000013815.1";
chr11	HAVANA	CDS	72803649	72803784	0	+	1	gene_id "ENSMUSG00000055670.15"; transcript_id "ENSMUST00000207107.2"; gene_type "protein_coding"; gene_name "Zzef1"; transcript_type "protein_coding"; transcript_name "Zzef1-208"; exon_number 47; exon_id "ENSMUSE00000578550.2"; level 2; protein_id "ENSMUSP00000147028.2"; transcript_support_level "5"; mgi_id "MGI:2444286"; tag "basic"; tag "Ensembl_canonical"; tag "GENCODE_Primary"; tag "appris_principal_3"; havana_gene "OTTMUSG00000006113.1"; havana_transcript "OTTMUST00000013815.1";
chr11	ENSEMBL_gcm37	exon	72803649	72803784	28.4525253632261	+	.	gene_id "ENSMUSG00000055670.15"; transcript_id "ENSMUSG00000055670.15_tx_2"; exon_id "chr11_72803649_72803784_+"; exonnum "48"; txlen "11415";
chr11	ENSEMBL_gcm37	exon	72803649	72803784	0.418503610307557	+	.	gene_id "ENSMUSG00000055670.15"; transcript_id "ENSMUSG00000055670.15_tx_3"; exon_id "chr11_72803649_72803784_+"; exonnum "48"; txlen "11544";
chr11	ENSEMBL_gcm37	exon	72803649	72803784	0.152700782084542	+	.	gene_id "ENSMUSG00000055670.15"; transcript_id "ENSMUSG00000055670.15_tx_4"; exon_id "chr11_72803649_72803784_+"; exonnum "49"; txlen "11691";
chr11	HAVANA	exon	72803877	72804134	0	+	.	gene_id "ENSMUSG00000055670.15"; transcript_id "ENSMUST00000152481.8"; gene_type "protein_coding"; gene_name "Zzef1"; transcript_type "retained_intron"; transcript_name "Zzef1-206"; exon_number 2; exon_id "ENSMUSE00000812266.2"; level 2; transcript_support_level "5"; mgi_id "MGI:2444286"; havana_gene "OTTMUSG00000006113.1"; havana_transcript "OTTMUST00000013816.1";
chr11	ENSEMBL	exon	72803877	72804236	0	+	.	gene_id "ENSMUSG00000055670.15"; transcript_id "ENSMUST00000069395.7"; gene_type "protein_coding"; gene_name "Zzef1"; transcript_type "protein_coding"; transcript_name "Zzef1-201"; exon_number 48; exon_id "ENSMUSE00000313319.2"; level 3; protein_id "ENSMUSP00000068790.6"; transcript_support_level "5"; mgi_id "MGI:2444286"; tag "basic"; tag "appris_alternative_2"; tag "CCDS"; ccdsid "CCDS36218.1"; havana_gene "OTTMUSG00000006113.1";
chr11	ENSEMBL	CDS	72803877	72804236	0	+	0	gene_id "ENSMUSG00000055670.15"; transcript_id "ENSMUST00000069395.7"; gene_type "protein_coding"; gene_name "Zzef1"; transcript_type "protein_coding"; transcript_name "Zzef1-201"; exon_number 48; exon_id "ENSMUSE00000313319.2"; level 3; protein_id "ENSMUSP00000068790.6"; transcript_support_level "5"; mgi_id "MGI:2444286"; tag "basic"; tag "appris_alternative_2"; tag "CCDS"; ccdsid "CCDS36218.1"; havana_gene "OTTMUSG00000006113.1";
chr11	ENSEMBL	exon	72803877	72804236	0	+	.	gene_id "ENSMUSG00000055670.15"; transcript_id "ENSMUST00000172220.8"; gene_type "protein_coding"; gene_name "Zzef1"; transcript_type "protein_coding"; transcript_name "Zzef1-207"; exon_number 48; exon_id "ENSMUSE00000313319.2"; level 3; protein_id "ENSMUSP00000130515.2"; transcript_support_level "5"; mgi_id "MGI:2444286"; tag "basic"; tag "appris_alternative_2"; havana_gene "OTTMUSG00000006113.1";
chr11	ENSEMBL	CDS	72803877	72804236	0	+	0	gene_id "ENSMUSG00000055670.15"; transcript_id "ENSMUST00000172220.8"; gene_type "protein_coding"; gene_name "Zzef1"; transcript_type "protein_coding"; transcript_name "Zzef1-207"; exon_number 48; exon_id "ENSMUSE00000313319.2"; level 3; protein_id "ENSMUSP00000130515.2"; transcript_support_level "5"; mgi_id "MGI:2444286"; tag "basic"; tag "appris_alternative_2"; havana_gene "OTTMUSG00000006113.1";
chr11	HAVANA	exon	72803877	72804236	0	+	.	gene_id "ENSMUSG00000055670.15"; transcript_id "ENSMUST00000207107.2"; gene_type "protein_coding"; gene_name "Zzef1"; transcript_type "protein_coding"; transcript_name "Zzef1-208"; exon_number 48; exon_id "ENSMUSE00000313319.2"; level 2; protein_id "ENSMUSP00000147028.2"; transcript_support_level "5"; mgi_id "MGI:2444286"; tag "basic"; tag "Ensembl_canonical"; tag "GENCODE_Primary"; tag "appris_principal_3"; havana_gene "OTTMUSG00000006113.1"; havana_transcript "OTTMUST00000013815.1";
chr11	HAVANA	CDS	72803877	72804236	0	+	0	gene_id "ENSMUSG00000055670.15"; transcript_id "ENSMUST00000207107.2"; gene_type "protein_coding"; gene_name "Zzef1"; transcript_type "protein_coding"; transcript_name "Zzef1-208"; exon_number 48; exon_id "ENSMUSE00000313319.2"; level 2; protein_id "ENSMUSP00000147028.2"; transcript_support_level "5"; mgi_id "MGI:2444286"; tag "basic"; tag "Ensembl_canonical"; tag "GENCODE_Primary"; tag "appris_principal_3"; havana_gene "OTTMUSG00000006113.1"; havana_transcript "OTTMUST00000013815.1";
chr11	ENSEMBL_gcm37	exon	72803877	72804236	28.4525253632261	+	.	gene_id "ENSMUSG00000055670.15"; transcript_id "ENSMUSG00000055670.15_tx_2"; exon_id "chr11_72803877_72804236_+"; exonnum "49"; txlen "11415";
chr11	ENSEMBL_gcm37	exon	72803877	72804236	0.418503610307557	+	.	gene_id "ENSMUSG00000055670.15"; transcript_id "ENSMUSG00000055670.15_tx_3"; exon_id "chr11_72803877_72804236_+"; exonnum "49"; txlen "11544";
chr11	ENSEMBL_gcm37	exon	72803877	72804236	0.152700782084542	+	.	gene_id "ENSMUSG00000055670.15"; transcript_id "ENSMUSG00000055670.15_tx_4"; exon_id "chr11_72803877_72804236_+"; exonnum "50"; txlen "11691";
chr11	HAVANA	exon	72805769	72807413	0	+	.	gene_id "ENSMUSG00000055670.15"; transcript_id "ENSMUST00000152063.2"; gene_type "protein_coding"; gene_name "Zzef1"; transcript_type "retained_intron"; transcript_name "Zzef1-205"; exon_number 1; exon_id "ENSMUSE00000793048.2"; level 2; transcript_support_level "1"; mgi_id "MGI:2444286"; havana_gene "OTTMUSG00000006113.1"; havana_transcript "OTTMUST00000013817.1";
chr11	HAVANA	transcript	72805769	72809722	0	+	.	gene_id "ENSMUSG00000055670.15"; transcript_id "ENSMUST00000152063.2"; gene_type "protein_coding"; gene_name "Zzef1"; transcript_type "retained_intron"; transcript_name "Zzef1-205"; level 2; transcript_support_level "1"; mgi_id "MGI:2444286"; havana_gene "OTTMUSG00000006113.1"; havana_transcript "OTTMUST00000013817.1";
chr11	ENSEMBL	exon	72806043	72806141	0	+	.	gene_id "ENSMUSG00000055670.15"; transcript_id "ENSMUST00000069395.7"; gene_type "protein_coding"; gene_name "Zzef1"; transcript_type "protein_coding"; transcript_name "Zzef1-201"; exon_number 49; exon_id "ENSMUSE00001228335.2"; level 3; protein_id "ENSMUSP00000068790.6"; transcript_support_level "5"; mgi_id "MGI:2444286"; tag "basic"; tag "appris_alternative_2"; tag "CCDS"; ccdsid "CCDS36218.1"; havana_gene "OTTMUSG00000006113.1";
chr11	ENSEMBL	CDS	72806043	72806141	0	+	0	gene_id "ENSMUSG00000055670.15"; transcript_id "ENSMUST00000069395.7"; gene_type "protein_coding"; gene_name "Zzef1"; transcript_type "protein_coding"; transcript_name "Zzef1-201"; exon_number 49; exon_id "ENSMUSE00001228335.2"; level 3; protein_id "ENSMUSP00000068790.6"; transcript_support_level "5"; mgi_id "MGI:2444286"; tag "basic"; tag "appris_alternative_2"; tag "CCDS"; ccdsid "CCDS36218.1"; havana_gene "OTTMUSG00000006113.1";
chr11	HAVANA	exon	72806043	72806141	0	+	.	gene_id "ENSMUSG00000055670.15"; transcript_id "ENSMUST00000152481.8"; gene_type "protein_coding"; gene_name "Zzef1"; transcript_type "retained_intron"; transcript_name "Zzef1-206"; exon_number 3; exon_id "ENSMUSE00001223199.2"; level 2; transcript_support_level "5"; mgi_id "MGI:2444286"; havana_gene "OTTMUSG00000006113.1"; havana_transcript "OTTMUST00000013816.1";
chr11	ENSEMBL	exon	72806043	72806186	0	+	.	gene_id "ENSMUSG00000055670.15"; transcript_id "ENSMUST00000172220.8"; gene_type "protein_coding"; gene_name "Zzef1"; transcript_type "protein_coding"; transcript_name "Zzef1-207"; exon_number 49; exon_id "ENSMUSE00000905287.2"; level 3; protein_id "ENSMUSP00000130515.2"; transcript_support_level "5"; mgi_id "MGI:2444286"; tag "basic"; tag "appris_alternative_2"; havana_gene "OTTMUSG00000006113.1";
chr11	ENSEMBL	CDS	72806043	72806186	0	+	0	gene_id "ENSMUSG00000055670.15"; transcript_id "ENSMUST00000172220.8"; gene_type "protein_coding"; gene_name "Zzef1"; transcript_type "protein_coding"; transcript_name "Zzef1-207"; exon_number 49; exon_id "ENSMUSE00000905287.2"; level 3; protein_id "ENSMUSP00000130515.2"; transcript_support_level "5"; mgi_id "MGI:2444286"; tag "basic"; tag "appris_alternative_2"; havana_gene "OTTMUSG00000006113.1";
chr11	HAVANA	exon	72806043	72806186	0	+	.	gene_id "ENSMUSG00000055670.15"; transcript_id "ENSMUST00000207107.2"; gene_type "protein_coding"; gene_name "Zzef1"; transcript_type "protein_coding"; transcript_name "Zzef1-208"; exon_number 49; exon_id "ENSMUSE00000905287.2"; level 2; protein_id "ENSMUSP00000147028.2"; transcript_support_level "5"; mgi_id "MGI:2444286"; tag "basic"; tag "Ensembl_canonical"; tag "GENCODE_Primary"; tag "appris_principal_3"; havana_gene "OTTMUSG00000006113.1"; havana_transcript "OTTMUST00000013815.1";
chr11	HAVANA	CDS	72806043	72806186	0	+	0	gene_id "ENSMUSG00000055670.15"; transcript_id "ENSMUST00000207107.2"; gene_type "protein_coding"; gene_name "Zzef1"; transcript_type "protein_coding"; transcript_name "Zzef1-208"; exon_number 49; exon_id "ENSMUSE00000905287.2"; level 2; protein_id "ENSMUSP00000147028.2"; transcript_support_level "5"; mgi_id "MGI:2444286"; tag "basic"; tag "Ensembl_canonical"; tag "GENCODE_Primary"; tag "appris_principal_3"; havana_gene "OTTMUSG00000006113.1"; havana_transcript "OTTMUST00000013815.1";
chr11	ENSEMBL_gcm37	exon	72806043	72806186	28.4525253632261	+	.	gene_id "ENSMUSG00000055670.15"; transcript_id "ENSMUSG00000055670.15_tx_2"; exon_id "chr11_72806043_72806186_+"; exonnum "50"; txlen "11415";
chr11	ENSEMBL_gcm37	exon	72806043	72806186	0.418503610307557	+	.	gene_id "ENSMUSG00000055670.15"; transcript_id "ENSMUSG00000055670.15_tx_3"; exon_id "chr11_72806043_72806186_+"; exonnum "50"; txlen "11544";
chr11	ENSEMBL_gcm37	exon	72806043	72806186	0.152700782084542	+	.	gene_id "ENSMUSG00000055670.15"; transcript_id "ENSMUSG00000055670.15_tx_4"; exon_id "chr11_72806043_72806186_+"; exonnum "51"; txlen "11691";
chr11	sragcm37_mid	exon	72806598	72806726	0.418503610307557	+	.	gene_id "ENSMUSG00000055670.15"; transcript_id "ENSMUSG00000055670.15_tx_3"; exon_id "chr11_72806598_72806726_+"; exonnum "51"; txlen "11544";
chr11	ENSEMBL	exon	72807245	72807413	0	+	.	gene_id "ENSMUSG00000055670.15"; transcript_id "ENSMUST00000172220.8"; gene_type "protein_coding"; gene_name "Zzef1"; transcript_type "protein_coding"; transcript_name "Zzef1-207"; exon_number 50; exon_id "ENSMUSE00000886688.2"; level 3; protein_id "ENSMUSP00000130515.2"; transcript_support_level "5"; mgi_id "MGI:2444286"; tag "basic"; tag "appris_alternative_2"; havana_gene "OTTMUSG00000006113.1";
chr11	ENSEMBL	CDS	72807245	72807413	0	+	0	gene_id "ENSMUSG00000055670.15"; transcript_id "ENSMUST00000172220.8"; gene_type "protein_coding"; gene_name "Zzef1"; transcript_type "protein_coding"; transcript_name "Zzef1-207"; exon_number 50; exon_id "ENSMUSE00000886688.2"; level 3; protein_id "ENSMUSP00000130515.2"; transcript_support_level "5"; mgi_id "MGI:2444286"; tag "basic"; tag "appris_alternative_2"; havana_gene "OTTMUSG00000006113.1";
chr11	HAVANA	exon	72807245	72807413	0	+	.	gene_id "ENSMUSG00000055670.15"; transcript_id "ENSMUST00000207107.2"; gene_type "protein_coding"; gene_name "Zzef1"; transcript_type "protein_coding"; transcript_name "Zzef1-208"; exon_number 50; exon_id "ENSMUSE00000886688.2"; level 2; protein_id "ENSMUSP00000147028.2"; transcript_support_level "5"; mgi_id "MGI:2444286"; tag "basic"; tag "Ensembl_canonical"; tag "GENCODE_Primary"; tag "appris_principal_3"; havana_gene "OTTMUSG00000006113.1"; havana_transcript "OTTMUST00000013815.1";
chr11	HAVANA	CDS	72807245	72807413	0	+	0	gene_id "ENSMUSG00000055670.15"; transcript_id "ENSMUST00000207107.2"; gene_type "protein_coding"; gene_name "Zzef1"; transcript_type "protein_coding"; transcript_name "Zzef1-208"; exon_number 50; exon_id "ENSMUSE00000886688.2"; level 2; protein_id "ENSMUSP00000147028.2"; transcript_support_level "5"; mgi_id "MGI:2444286"; tag "basic"; tag "Ensembl_canonical"; tag "GENCODE_Primary"; tag "appris_principal_3"; havana_gene "OTTMUSG00000006113.1"; havana_transcript "OTTMUST00000013815.1";
chr11	ENSEMBL_gcm37	exon	72807245	72807413	28.4525253632261	+	.	gene_id "ENSMUSG00000055670.15"; transcript_id "ENSMUSG00000055670.15_tx_2"; exon_id "chr11_72807245_72807413_+"; exonnum "51"; txlen "11415";
chr11	ENSEMBL_gcm37	exon	72807245	72807413	0.418503610307557	+	.	gene_id "ENSMUSG00000055670.15"; transcript_id "ENSMUSG00000055670.15_tx_3"; exon_id "chr11_72807245_72807413_+"; exonnum "52"; txlen "11544";
chr11	ENSEMBL_gcm37	exon	72807245	72807413	0.152700782084542	+	.	gene_id "ENSMUSG00000055670.15"; transcript_id "ENSMUSG00000055670.15_tx_4"; exon_id "chr11_72807245_72807413_+"; exonnum "52"; txlen "11691";
chr11	ENSEMBL	exon	72807299	72807413	0	+	.	gene_id "ENSMUSG00000055670.15"; transcript_id "ENSMUST00000069395.7"; gene_type "protein_coding"; gene_name "Zzef1"; transcript_type "protein_coding"; transcript_name "Zzef1-201"; exon_number 50; exon_id "ENSMUSE00001295260.2"; level 3; protein_id "ENSMUSP00000068790.6"; transcript_support_level "5"; mgi_id "MGI:2444286"; tag "basic"; tag "appris_alternative_2"; tag "CCDS"; ccdsid "CCDS36218.1"; havana_gene "OTTMUSG00000006113.1";
chr11	ENSEMBL	CDS	72807299	72807413	0	+	0	gene_id "ENSMUSG00000055670.15"; transcript_id "ENSMUST00000069395.7"; gene_type "protein_coding"; gene_name "Zzef1"; transcript_type "protein_coding"; transcript_name "Zzef1-201"; exon_number 50; exon_id "ENSMUSE00001295260.2"; level 3; protein_id "ENSMUSP00000068790.6"; transcript_support_level "5"; mgi_id "MGI:2444286"; tag "basic"; tag "appris_alternative_2"; tag "CCDS"; ccdsid "CCDS36218.1"; havana_gene "OTTMUSG00000006113.1";
chr11	HAVANA	exon	72807299	72807413	0	+	.	gene_id "ENSMUSG00000055670.15"; transcript_id "ENSMUST00000152481.8"; gene_type "protein_coding"; gene_name "Zzef1"; transcript_type "retained_intron"; transcript_name "Zzef1-206"; exon_number 4; exon_id "ENSMUSE00001254810.2"; level 2; transcript_support_level "5"; mgi_id "MGI:2444286"; havana_gene "OTTMUSG00000006113.1"; havana_transcript "OTTMUST00000013816.1";
chr11	ENSEMBL	exon	72807995	72808093	0	+	.	gene_id "ENSMUSG00000055670.15"; transcript_id "ENSMUST00000069395.7"; gene_type "protein_coding"; gene_name "Zzef1"; transcript_type "protein_coding"; transcript_name "Zzef1-201"; exon_number 51; exon_id "ENSMUSE00001226604.2"; level 3; protein_id "ENSMUSP00000068790.6"; transcript_support_level "5"; mgi_id "MGI:2444286"; tag "basic"; tag "appris_alternative_2"; tag "CCDS"; ccdsid "CCDS36218.1"; havana_gene "OTTMUSG00000006113.1";
chr11	ENSEMBL	CDS	72807995	72808093	0	+	2	gene_id "ENSMUSG00000055670.15"; transcript_id "ENSMUST00000069395.7"; gene_type "protein_coding"; gene_name "Zzef1"; transcript_type "protein_coding"; transcript_name "Zzef1-201"; exon_number 51; exon_id "ENSMUSE00001226604.2"; level 3; protein_id "ENSMUSP00000068790.6"; transcript_support_level "5"; mgi_id "MGI:2444286"; tag "basic"; tag "appris_alternative_2"; tag "CCDS"; ccdsid "CCDS36218.1"; havana_gene "OTTMUSG00000006113.1";
chr11	ENSEMBL	exon	72807995	72808093	0	+	.	gene_id "ENSMUSG00000055670.15"; transcript_id "ENSMUST00000172220.8"; gene_type "protein_coding"; gene_name "Zzef1"; transcript_type "protein_coding"; transcript_name "Zzef1-207"; exon_number 51; exon_id "ENSMUSE00001226604.2"; level 3; protein_id "ENSMUSP00000130515.2"; transcript_support_level "5"; mgi_id "MGI:2444286"; tag "basic"; tag "appris_alternative_2"; havana_gene "OTTMUSG00000006113.1";
chr11	ENSEMBL	CDS	72807995	72808093	0	+	2	gene_id "ENSMUSG00000055670.15"; transcript_id "ENSMUST00000172220.8"; gene_type "protein_coding"; gene_name "Zzef1"; transcript_type "protein_coding"; transcript_name "Zzef1-207"; exon_number 51; exon_id "ENSMUSE00001226604.2"; level 3; protein_id "ENSMUSP00000130515.2"; transcript_support_level "5"; mgi_id "MGI:2444286"; tag "basic"; tag "appris_alternative_2"; havana_gene "OTTMUSG00000006113.1";
chr11	HAVANA	exon	72807995	72808093	0	+	.	gene_id "ENSMUSG00000055670.15"; transcript_id "ENSMUST00000207107.2"; gene_type "protein_coding"; gene_name "Zzef1"; transcript_type "protein_coding"; transcript_name "Zzef1-208"; exon_number 51; exon_id "ENSMUSE00001226604.2"; level 2; protein_id "ENSMUSP00000147028.2"; transcript_support_level "5"; mgi_id "MGI:2444286"; tag "basic"; tag "Ensembl_canonical"; tag "GENCODE_Primary"; tag "appris_principal_3"; havana_gene "OTTMUSG00000006113.1"; havana_transcript "OTTMUST00000013815.1";
chr11	HAVANA	CDS	72807995	72808093	0	+	2	gene_id "ENSMUSG00000055670.15"; transcript_id "ENSMUST00000207107.2"; gene_type "protein_coding"; gene_name "Zzef1"; transcript_type "protein_coding"; transcript_name "Zzef1-208"; exon_number 51; exon_id "ENSMUSE00001226604.2"; level 2; protein_id "ENSMUSP00000147028.2"; transcript_support_level "5"; mgi_id "MGI:2444286"; tag "basic"; tag "Ensembl_canonical"; tag "GENCODE_Primary"; tag "appris_principal_3"; havana_gene "OTTMUSG00000006113.1"; havana_transcript "OTTMUST00000013815.1";
chr11	HAVANA	exon	72807995	72808093	0	+	.	gene_id "ENSMUSG00000055670.15"; transcript_id "ENSMUST00000152481.8"; gene_type "protein_coding"; gene_name "Zzef1"; transcript_type "retained_intron"; transcript_name "Zzef1-206"; exon_number 5; exon_id "ENSMUSE00001257245.2"; level 2; transcript_support_level "5"; mgi_id "MGI:2444286"; havana_gene "OTTMUSG00000006113.1"; havana_transcript "OTTMUST00000013816.1";
chr11	HAVANA	exon	72807995	72808093	0	+	.	gene_id "ENSMUSG00000055670.15"; transcript_id "ENSMUST00000152063.2"; gene_type "protein_coding"; gene_name "Zzef1"; transcript_type "retained_intron"; transcript_name "Zzef1-205"; exon_number 2; exon_id "ENSMUSE00001257245.2"; level 2; transcript_support_level "1"; mgi_id "MGI:2444286"; havana_gene "OTTMUSG00000006113.1"; havana_transcript "OTTMUST00000013817.1";
chr11	ENSEMBL_gcm37	exon	72807995	72808093	28.4525253632261	+	.	gene_id "ENSMUSG00000055670.15"; transcript_id "ENSMUSG00000055670.15_tx_2"; exon_id "chr11_72807995_72808093_+"; exonnum "52"; txlen "11415";
chr11	ENSEMBL_gcm37	exon	72807995	72808093	0.418503610307557	+	.	gene_id "ENSMUSG00000055670.15"; transcript_id "ENSMUSG00000055670.15_tx_3"; exon_id "chr11_72807995_72808093_+"; exonnum "53"; txlen "11544";
chr11	ENSEMBL_gcm37	exon	72807995	72808093	0.152700782084542	+	.	gene_id "ENSMUSG00000055670.15"; transcript_id "ENSMUSG00000055670.15_tx_4"; exon_id "chr11_72807995_72808093_+"; exonnum "53"; txlen "11691";
chr11	ENSEMBL	exon	72808530	72808695	0	+	.	gene_id "ENSMUSG00000055670.15"; transcript_id "ENSMUST00000069395.7"; gene_type "protein_coding"; gene_name "Zzef1"; transcript_type "protein_coding"; transcript_name "Zzef1-201"; exon_number 52; exon_id "ENSMUSE00001254866.2"; level 3; protein_id "ENSMUSP00000068790.6"; transcript_support_level "5"; mgi_id "MGI:2444286"; tag "basic"; tag "appris_alternative_2"; tag "CCDS"; ccdsid "CCDS36218.1"; havana_gene "OTTMUSG00000006113.1";
chr11	ENSEMBL	CDS	72808530	72808695	0	+	2	gene_id "ENSMUSG00000055670.15"; transcript_id "ENSMUST00000069395.7"; gene_type "protein_coding"; gene_name "Zzef1"; transcript_type "protein_coding"; transcript_name "Zzef1-201"; exon_number 52; exon_id "ENSMUSE00001254866.2"; level 3; protein_id "ENSMUSP00000068790.6"; transcript_support_level "5"; mgi_id "MGI:2444286"; tag "basic"; tag "appris_alternative_2"; tag "CCDS"; ccdsid "CCDS36218.1"; havana_gene "OTTMUSG00000006113.1";
chr11	ENSEMBL	exon	72808530	72808695	0	+	.	gene_id "ENSMUSG00000055670.15"; transcript_id "ENSMUST00000172220.8"; gene_type "protein_coding"; gene_name "Zzef1"; transcript_type "protein_coding"; transcript_name "Zzef1-207"; exon_number 52; exon_id "ENSMUSE00001254866.2"; level 3; protein_id "ENSMUSP00000130515.2"; transcript_support_level "5"; mgi_id "MGI:2444286"; tag "basic"; tag "appris_alternative_2"; havana_gene "OTTMUSG00000006113.1";
chr11	ENSEMBL	CDS	72808530	72808695	0	+	2	gene_id "ENSMUSG00000055670.15"; transcript_id "ENSMUST00000172220.8"; gene_type "protein_coding"; gene_name "Zzef1"; transcript_type "protein_coding"; transcript_name "Zzef1-207"; exon_number 52; exon_id "ENSMUSE00001254866.2"; level 3; protein_id "ENSMUSP00000130515.2"; transcript_support_level "5"; mgi_id "MGI:2444286"; tag "basic"; tag "appris_alternative_2"; havana_gene "OTTMUSG00000006113.1";
chr11	HAVANA	exon	72808530	72808695	0	+	.	gene_id "ENSMUSG00000055670.15"; transcript_id "ENSMUST00000207107.2"; gene_type "protein_coding"; gene_name "Zzef1"; transcript_type "protein_coding"; transcript_name "Zzef1-208"; exon_number 52; exon_id "ENSMUSE00001254866.2"; level 2; protein_id "ENSMUSP00000147028.2"; transcript_support_level "5"; mgi_id "MGI:2444286"; tag "basic"; tag "Ensembl_canonical"; tag "GENCODE_Primary"; tag "appris_principal_3"; havana_gene "OTTMUSG00000006113.1"; havana_transcript "OTTMUST00000013815.1";
chr11	HAVANA	CDS	72808530	72808695	0	+	2	gene_id "ENSMUSG00000055670.15"; transcript_id "ENSMUST00000207107.2"; gene_type "protein_coding"; gene_name "Zzef1"; transcript_type "protein_coding"; transcript_name "Zzef1-208"; exon_number 52; exon_id "ENSMUSE00001254866.2"; level 2; protein_id "ENSMUSP00000147028.2"; transcript_support_level "5"; mgi_id "MGI:2444286"; tag "basic"; tag "Ensembl_canonical"; tag "GENCODE_Primary"; tag "appris_principal_3"; havana_gene "OTTMUSG00000006113.1"; havana_transcript "OTTMUST00000013815.1";
chr11	HAVANA	exon	72808530	72808695	0	+	.	gene_id "ENSMUSG00000055670.15"; transcript_id "ENSMUST00000152481.8"; gene_type "protein_coding"; gene_name "Zzef1"; transcript_type "retained_intron"; transcript_name "Zzef1-206"; exon_number 6; exon_id "ENSMUSE00001266505.2"; level 2; transcript_support_level "5"; mgi_id "MGI:2444286"; havana_gene "OTTMUSG00000006113.1"; havana_transcript "OTTMUST00000013816.1";
chr11	ENSEMBL_gcm37	exon	72808530	72808695	28.4525253632261	+	.	gene_id "ENSMUSG00000055670.15"; transcript_id "ENSMUSG00000055670.15_tx_2"; exon_id "chr11_72808530_72808695_+"; exonnum "53"; txlen "11415";
chr11	ENSEMBL_gcm37	exon	72808530	72808695	0.418503610307557	+	.	gene_id "ENSMUSG00000055670.15"; transcript_id "ENSMUSG00000055670.15_tx_3"; exon_id "chr11_72808530_72808695_+"; exonnum "54"; txlen "11544";
chr11	ENSEMBL_gcm37	exon	72808530	72808695	0.152700782084542	+	.	gene_id "ENSMUSG00000055670.15"; transcript_id "ENSMUSG00000055670.15_tx_4"; exon_id "chr11_72808530_72808695_+"; exonnum "54"; txlen "11691";
chr11	HAVANA	exon	72808530	72809722	0	+	.	gene_id "ENSMUSG00000055670.15"; transcript_id "ENSMUST00000152063.2"; gene_type "protein_coding"; gene_name "Zzef1"; transcript_type "retained_intron"; transcript_name "Zzef1-205"; exon_number 3; exon_id "ENSMUSE00000822091.2"; level 2; transcript_support_level "1"; mgi_id "MGI:2444286"; havana_gene "OTTMUSG00000006113.1"; havana_transcript "OTTMUST00000013817.1";
chr11	HAVANA	exon	72811669	72813309	0	+	.	gene_id "ENSMUSG00000055670.15"; transcript_id "ENSMUST00000125122.2"; gene_type "protein_coding"; gene_name "Zzef1"; transcript_type "retained_intron"; transcript_name "Zzef1-202"; exon_number 1; exon_id "ENSMUSE00000843897.2"; level 2; transcript_support_level "1"; mgi_id "MGI:2444286"; havana_gene "OTTMUSG00000006113.1"; havana_transcript "OTTMUST00000072178.1";
chr11	HAVANA	transcript	72811669	72817946	0	+	.	gene_id "ENSMUSG00000055670.15"; transcript_id "ENSMUST00000125122.2"; gene_type "protein_coding"; gene_name "Zzef1"; transcript_type "retained_intron"; transcript_name "Zzef1-202"; level 2; transcript_support_level "1"; mgi_id "MGI:2444286"; havana_gene "OTTMUSG00000006113.1"; havana_transcript "OTTMUST00000072178.1";
chr11	ENSEMBL	exon	72813156	72813309	0	+	.	gene_id "ENSMUSG00000055670.15"; transcript_id "ENSMUST00000069395.7"; gene_type "protein_coding"; gene_name "Zzef1"; transcript_type "protein_coding"; transcript_name "Zzef1-201"; exon_number 53; exon_id "ENSMUSE00001289092.2"; level 3; protein_id "ENSMUSP00000068790.6"; transcript_support_level "5"; mgi_id "MGI:2444286"; tag "basic"; tag "appris_alternative_2"; tag "CCDS"; ccdsid "CCDS36218.1"; havana_gene "OTTMUSG00000006113.1";
chr11	ENSEMBL	CDS	72813156	72813309	0	+	1	gene_id "ENSMUSG00000055670.15"; transcript_id "ENSMUST00000069395.7"; gene_type "protein_coding"; gene_name "Zzef1"; transcript_type "protein_coding"; transcript_name "Zzef1-201"; exon_number 53; exon_id "ENSMUSE00001289092.2"; level 3; protein_id "ENSMUSP00000068790.6"; transcript_support_level "5"; mgi_id "MGI:2444286"; tag "basic"; tag "appris_alternative_2"; tag "CCDS"; ccdsid "CCDS36218.1"; havana_gene "OTTMUSG00000006113.1";
chr11	ENSEMBL	exon	72813156	72813309	0	+	.	gene_id "ENSMUSG00000055670.15"; transcript_id "ENSMUST00000172220.8"; gene_type "protein_coding"; gene_name "Zzef1"; transcript_type "protein_coding"; transcript_name "Zzef1-207"; exon_number 53; exon_id "ENSMUSE00001289092.2"; level 3; protein_id "ENSMUSP00000130515.2"; transcript_support_level "5"; mgi_id "MGI:2444286"; tag "basic"; tag "appris_alternative_2"; havana_gene "OTTMUSG00000006113.1";
chr11	ENSEMBL	CDS	72813156	72813309	0	+	1	gene_id "ENSMUSG00000055670.15"; transcript_id "ENSMUST00000172220.8"; gene_type "protein_coding"; gene_name "Zzef1"; transcript_type "protein_coding"; transcript_name "Zzef1-207"; exon_number 53; exon_id "ENSMUSE00001289092.2"; level 3; protein_id "ENSMUSP00000130515.2"; transcript_support_level "5"; mgi_id "MGI:2444286"; tag "basic"; tag "appris_alternative_2"; havana_gene "OTTMUSG00000006113.1";
chr11	HAVANA	exon	72813156	72813309	0	+	.	gene_id "ENSMUSG00000055670.15"; transcript_id "ENSMUST00000207107.2"; gene_type "protein_coding"; gene_name "Zzef1"; transcript_type "protein_coding"; transcript_name "Zzef1-208"; exon_number 53; exon_id "ENSMUSE00001289092.2"; level 2; protein_id "ENSMUSP00000147028.2"; transcript_support_level "5"; mgi_id "MGI:2444286"; tag "basic"; tag "Ensembl_canonical"; tag "GENCODE_Primary"; tag "appris_principal_3"; havana_gene "OTTMUSG00000006113.1"; havana_transcript "OTTMUST00000013815.1";
chr11	HAVANA	CDS	72813156	72813309	0	+	1	gene_id "ENSMUSG00000055670.15"; transcript_id "ENSMUST00000207107.2"; gene_type "protein_coding"; gene_name "Zzef1"; transcript_type "protein_coding"; transcript_name "Zzef1-208"; exon_number 53; exon_id "ENSMUSE00001289092.2"; level 2; protein_id "ENSMUSP00000147028.2"; transcript_support_level "5"; mgi_id "MGI:2444286"; tag "basic"; tag "Ensembl_canonical"; tag "GENCODE_Primary"; tag "appris_principal_3"; havana_gene "OTTMUSG00000006113.1"; havana_transcript "OTTMUST00000013815.1";
chr11	HAVANA	exon	72813156	72813309	0	+	.	gene_id "ENSMUSG00000055670.15"; transcript_id "ENSMUST00000152481.8"; gene_type "protein_coding"; gene_name "Zzef1"; transcript_type "retained_intron"; transcript_name "Zzef1-206"; exon_number 7; exon_id "ENSMUSE00001235507.2"; level 2; transcript_support_level "5"; mgi_id "MGI:2444286"; havana_gene "OTTMUSG00000006113.1"; havana_transcript "OTTMUST00000013816.1";
chr11	ENSEMBL_gcm37	exon	72813156	72813309	28.4525253632261	+	.	gene_id "ENSMUSG00000055670.15"; transcript_id "ENSMUSG00000055670.15_tx_2"; exon_id "chr11_72813156_72813309_+"; exonnum "54"; txlen "11415";
chr11	ENSEMBL_gcm37	exon	72813156	72813309	0.418503610307557	+	.	gene_id "ENSMUSG00000055670.15"; transcript_id "ENSMUSG00000055670.15_tx_3"; exon_id "chr11_72813156_72813309_+"; exonnum "55"; txlen "11544";
chr11	ENSEMBL_gcm37	exon	72813156	72813309	0.152700782084542	+	.	gene_id "ENSMUSG00000055670.15"; transcript_id "ENSMUSG00000055670.15_tx_4"; exon_id "chr11_72813156_72813309_+"; exonnum "55"; txlen "11691";
chr11	ENSEMBL	exon	72813936	72814007	0	+	.	gene_id "ENSMUSG00000055670.15"; transcript_id "ENSMUST00000069395.7"; gene_type "protein_coding"; gene_name "Zzef1"; transcript_type "protein_coding"; transcript_name "Zzef1-201"; exon_number 54; exon_id "ENSMUSE00001236784.2"; level 3; protein_id "ENSMUSP00000068790.6"; transcript_support_level "5"; mgi_id "MGI:2444286"; tag "basic"; tag "appris_alternative_2"; tag "CCDS"; ccdsid "CCDS36218.1"; havana_gene "OTTMUSG00000006113.1";
chr11	ENSEMBL	CDS	72813936	72814007	0	+	0	gene_id "ENSMUSG00000055670.15"; transcript_id "ENSMUST00000069395.7"; gene_type "protein_coding"; gene_name "Zzef1"; transcript_type "protein_coding"; transcript_name "Zzef1-201"; exon_number 54; exon_id "ENSMUSE00001236784.2"; level 3; protein_id "ENSMUSP00000068790.6"; transcript_support_level "5"; mgi_id "MGI:2444286"; tag "basic"; tag "appris_alternative_2"; tag "CCDS"; ccdsid "CCDS36218.1"; havana_gene "OTTMUSG00000006113.1";
chr11	ENSEMBL	exon	72813936	72814007	0	+	.	gene_id "ENSMUSG00000055670.15"; transcript_id "ENSMUST00000172220.8"; gene_type "protein_coding"; gene_name "Zzef1"; transcript_type "protein_coding"; transcript_name "Zzef1-207"; exon_number 54; exon_id "ENSMUSE00001236784.2"; level 3; protein_id "ENSMUSP00000130515.2"; transcript_support_level "5"; mgi_id "MGI:2444286"; tag "basic"; tag "appris_alternative_2"; havana_gene "OTTMUSG00000006113.1";
chr11	ENSEMBL	CDS	72813936	72814007	0	+	0	gene_id "ENSMUSG00000055670.15"; transcript_id "ENSMUST00000172220.8"; gene_type "protein_coding"; gene_name "Zzef1"; transcript_type "protein_coding"; transcript_name "Zzef1-207"; exon_number 54; exon_id "ENSMUSE00001236784.2"; level 3; protein_id "ENSMUSP00000130515.2"; transcript_support_level "5"; mgi_id "MGI:2444286"; tag "basic"; tag "appris_alternative_2"; havana_gene "OTTMUSG00000006113.1";
chr11	HAVANA	exon	72813936	72814007	0	+	.	gene_id "ENSMUSG00000055670.15"; transcript_id "ENSMUST00000207107.2"; gene_type "protein_coding"; gene_name "Zzef1"; transcript_type "protein_coding"; transcript_name "Zzef1-208"; exon_number 54; exon_id "ENSMUSE00001236784.2"; level 2; protein_id "ENSMUSP00000147028.2"; transcript_support_level "5"; mgi_id "MGI:2444286"; tag "basic"; tag "Ensembl_canonical"; tag "GENCODE_Primary"; tag "appris_principal_3"; havana_gene "OTTMUSG00000006113.1"; havana_transcript "OTTMUST00000013815.1";
chr11	HAVANA	CDS	72813936	72814007	0	+	0	gene_id "ENSMUSG00000055670.15"; transcript_id "ENSMUST00000207107.2"; gene_type "protein_coding"; gene_name "Zzef1"; transcript_type "protein_coding"; transcript_name "Zzef1-208"; exon_number 54; exon_id "ENSMUSE00001236784.2"; level 2; protein_id "ENSMUSP00000147028.2"; transcript_support_level "5"; mgi_id "MGI:2444286"; tag "basic"; tag "Ensembl_canonical"; tag "GENCODE_Primary"; tag "appris_principal_3"; havana_gene "OTTMUSG00000006113.1"; havana_transcript "OTTMUST00000013815.1";
chr11	HAVANA	exon	72813936	72814007	0	+	.	gene_id "ENSMUSG00000055670.15"; transcript_id "ENSMUST00000152481.8"; gene_type "protein_coding"; gene_name "Zzef1"; transcript_type "retained_intron"; transcript_name "Zzef1-206"; exon_number 8; exon_id "ENSMUSE00001222210.2"; level 2; transcript_support_level "5"; mgi_id "MGI:2444286"; havana_gene "OTTMUSG00000006113.1"; havana_transcript "OTTMUST00000013816.1";
chr11	HAVANA	exon	72813936	72814007	0	+	.	gene_id "ENSMUSG00000055670.15"; transcript_id "ENSMUST00000125122.2"; gene_type "protein_coding"; gene_name "Zzef1"; transcript_type "retained_intron"; transcript_name "Zzef1-202"; exon_number 2; exon_id "ENSMUSE00001222210.2"; level 2; transcript_support_level "1"; mgi_id "MGI:2444286"; havana_gene "OTTMUSG00000006113.1"; havana_transcript "OTTMUST00000072178.1";
chr11	ENSEMBL_gcm37	exon	72813936	72814007	28.4525253632261	+	.	gene_id "ENSMUSG00000055670.15"; transcript_id "ENSMUSG00000055670.15_tx_2"; exon_id "chr11_72813936_72814007_+"; exonnum "55"; txlen "11415";
chr11	ENSEMBL_gcm37	exon	72813936	72814007	0.418503610307557	+	.	gene_id "ENSMUSG00000055670.15"; transcript_id "ENSMUSG00000055670.15_tx_3"; exon_id "chr11_72813936_72814007_+"; exonnum "56"; txlen "11544";
chr11	ENSEMBL_gcm37	exon	72813936	72814007	0.152700782084542	+	.	gene_id "ENSMUSG00000055670.15"; transcript_id "ENSMUSG00000055670.15_tx_4"; exon_id "chr11_72813936_72814007_+"; exonnum "56"; txlen "11691";
chr11	ENSEMBL	CDS	72815463	72815540	0	+	0	gene_id "ENSMUSG00000055670.15"; transcript_id "ENSMUST00000069395.7"; gene_type "protein_coding"; gene_name "Zzef1"; transcript_type "protein_coding"; transcript_name "Zzef1-201"; exon_number 55; exon_id "ENSMUSE00001244874.2"; level 3; protein_id "ENSMUSP00000068790.6"; transcript_support_level "5"; mgi_id "MGI:2444286"; tag "basic"; tag "appris_alternative_2"; tag "CCDS"; ccdsid "CCDS36218.1"; havana_gene "OTTMUSG00000006113.1";
chr11	ENSEMBL	CDS	72815463	72815540	0	+	0	gene_id "ENSMUSG00000055670.15"; transcript_id "ENSMUST00000172220.8"; gene_type "protein_coding"; gene_name "Zzef1"; transcript_type "protein_coding"; transcript_name "Zzef1-207"; exon_number 55; exon_id "ENSMUSE00001244874.2"; level 3; protein_id "ENSMUSP00000130515.2"; transcript_support_level "5"; mgi_id "MGI:2444286"; tag "basic"; tag "appris_alternative_2"; havana_gene "OTTMUSG00000006113.1";
chr11	HAVANA	CDS	72815463	72815540	0	+	0	gene_id "ENSMUSG00000055670.15"; transcript_id "ENSMUST00000207107.2"; gene_type "protein_coding"; gene_name "Zzef1"; transcript_type "protein_coding"; transcript_name "Zzef1-208"; exon_number 55; exon_id "ENSMUSE00000353370.5"; level 2; protein_id "ENSMUSP00000147028.2"; transcript_support_level "5"; mgi_id "MGI:2444286"; tag "basic"; tag "Ensembl_canonical"; tag "GENCODE_Primary"; tag "appris_principal_3"; havana_gene "OTTMUSG00000006113.1"; havana_transcript "OTTMUST00000013815.1";
chr11	HAVANA	exon	72815463	72816636	0	+	.	gene_id "ENSMUSG00000055670.15"; transcript_id "ENSMUST00000152481.8"; gene_type "protein_coding"; gene_name "Zzef1"; transcript_type "retained_intron"; transcript_name "Zzef1-206"; exon_number 9; exon_id "ENSMUSE00000834243.2"; level 2; transcript_support_level "5"; mgi_id "MGI:2444286"; havana_gene "OTTMUSG00000006113.1"; havana_transcript "OTTMUST00000013816.1";
chr11	HAVANA	exon	72815463	72817944	0	+	.	gene_id "ENSMUSG00000055670.15"; transcript_id "ENSMUST00000207107.2"; gene_type "protein_coding"; gene_name "Zzef1"; transcript_type "protein_coding"; transcript_name "Zzef1-208"; exon_number 55; exon_id "ENSMUSE00000353370.5"; level 2; protein_id "ENSMUSP00000147028.2"; transcript_support_level "5"; mgi_id "MGI:2444286"; tag "basic"; tag "Ensembl_canonical"; tag "GENCODE_Primary"; tag "appris_principal_3"; havana_gene "OTTMUSG00000006113.1"; havana_transcript "OTTMUST00000013815.1";
chr11	ENSEMBL_gcm37	exon	72815463	72817944	28.4525253632261	+	.	gene_id "ENSMUSG00000055670.15"; transcript_id "ENSMUSG00000055670.15_tx_2"; exon_id "chr11_72815463_72817944_+"; exonnum "56"; txlen "11415";
chr11	ENSEMBL_gcm37	exon	72815463	72817944	0.418503610307557	+	.	gene_id "ENSMUSG00000055670.15"; transcript_id "ENSMUSG00000055670.15_tx_3"; exon_id "chr11_72815463_72817944_+"; exonnum "57"; txlen "11544";
chr11	ENSEMBL_gcm37	exon	72815463	72817944	0.152700782084542	+	.	gene_id "ENSMUSG00000055670.15"; transcript_id "ENSMUSG00000055670.15_tx_4"; exon_id "chr11_72815463_72817944_+"; exonnum "57"; txlen "11691";
chr11	ENSEMBL	exon	72815463	72817946	0	+	.	gene_id "ENSMUSG00000055670.15"; transcript_id "ENSMUST00000069395.7"; gene_type "protein_coding"; gene_name "Zzef1"; transcript_type "protein_coding"; transcript_name "Zzef1-201"; exon_number 55; exon_id "ENSMUSE00001244874.2"; level 3; protein_id "ENSMUSP00000068790.6"; transcript_support_level "5"; mgi_id "MGI:2444286"; tag "basic"; tag "appris_alternative_2"; tag "CCDS"; ccdsid "CCDS36218.1"; havana_gene "OTTMUSG00000006113.1";
chr11	ENSEMBL	exon	72815463	72817946	0	+	.	gene_id "ENSMUSG00000055670.15"; transcript_id "ENSMUST00000172220.8"; gene_type "protein_coding"; gene_name "Zzef1"; transcript_type "protein_coding"; transcript_name "Zzef1-207"; exon_number 55; exon_id "ENSMUSE00001244874.2"; level 3; protein_id "ENSMUSP00000130515.2"; transcript_support_level "5"; mgi_id "MGI:2444286"; tag "basic"; tag "appris_alternative_2"; havana_gene "OTTMUSG00000006113.1";
chr11	HAVANA	exon	72815463	72817946	0	+	.	gene_id "ENSMUSG00000055670.15"; transcript_id "ENSMUST00000125122.2"; gene_type "protein_coding"; gene_name "Zzef1"; transcript_type "retained_intron"; transcript_name "Zzef1-202"; exon_number 3; exon_id "ENSMUSE00001244573.2"; level 2; transcript_support_level "1"; mgi_id "MGI:2444286"; havana_gene "OTTMUSG00000006113.1"; havana_transcript "OTTMUST00000072178.1";
chr11	ENSEMBL	stop_codon	72815541	72815543	0	+	0	gene_id "ENSMUSG00000055670.15"; transcript_id "ENSMUST00000069395.7"; gene_type "protein_coding"; gene_name "Zzef1"; transcript_type "protein_coding"; transcript_name "Zzef1-201"; exon_number 55; exon_id "ENSMUSE00001244874.2"; level 3; protein_id "ENSMUSP00000068790.6"; transcript_support_level "5"; mgi_id "MGI:2444286"; tag "basic"; tag "appris_alternative_2"; tag "CCDS"; ccdsid "CCDS36218.1"; havana_gene "OTTMUSG00000006113.1";
chr11	ENSEMBL	stop_codon	72815541	72815543	0	+	0	gene_id "ENSMUSG00000055670.15"; transcript_id "ENSMUST00000172220.8"; gene_type "protein_coding"; gene_name "Zzef1"; transcript_type "protein_coding"; transcript_name "Zzef1-207"; exon_number 55; exon_id "ENSMUSE00001244874.2"; level 3; protein_id "ENSMUSP00000130515.2"; transcript_support_level "5"; mgi_id "MGI:2444286"; tag "basic"; tag "appris_alternative_2"; havana_gene "OTTMUSG00000006113.1";
chr11	HAVANA	stop_codon	72815541	72815543	0	+	0	gene_id "ENSMUSG00000055670.15"; transcript_id "ENSMUST00000207107.2"; gene_type "protein_coding"; gene_name "Zzef1"; transcript_type "protein_coding"; transcript_name "Zzef1-208"; exon_number 55; exon_id "ENSMUSE00000353370.5"; level 2; protein_id "ENSMUSP00000147028.2"; transcript_support_level "5"; mgi_id "MGI:2444286"; tag "basic"; tag "Ensembl_canonical"; tag "GENCODE_Primary"; tag "appris_principal_3"; havana_gene "OTTMUSG00000006113.1"; havana_transcript "OTTMUST00000013815.1";
chr11	HAVANA	UTR	72815541	72817944	0	+	.	gene_id "ENSMUSG00000055670.15"; transcript_id "ENSMUST00000207107.2"; gene_type "protein_coding"; gene_name "Zzef1"; transcript_type "protein_coding"; transcript_name "Zzef1-208"; exon_number 55; exon_id "ENSMUSE00000353370.5"; level 2; protein_id "ENSMUSP00000147028.2"; transcript_support_level "5"; mgi_id "MGI:2444286"; tag "basic"; tag "Ensembl_canonical"; tag "GENCODE_Primary"; tag "appris_principal_3"; havana_gene "OTTMUSG00000006113.1"; havana_transcript "OTTMUST00000013815.1";
chr11	ENSEMBL	UTR	72815541	72817946	0	+	.	gene_id "ENSMUSG00000055670.15"; transcript_id "ENSMUST00000069395.7"; gene_type "protein_coding"; gene_name "Zzef1"; transcript_type "protein_coding"; transcript_name "Zzef1-201"; exon_number 55; exon_id "ENSMUSE00001244874.2"; level 3; protein_id "ENSMUSP00000068790.6"; transcript_support_level "5"; mgi_id "MGI:2444286"; tag "basic"; tag "appris_alternative_2"; tag "CCDS"; ccdsid "CCDS36218.1"; havana_gene "OTTMUSG00000006113.1";
chr11	ENSEMBL	UTR	72815541	72817946	0	+	.	gene_id "ENSMUSG00000055670.15"; transcript_id "ENSMUST00000172220.8"; gene_type "protein_coding"; gene_name "Zzef1"; transcript_type "protein_coding"; transcript_name "Zzef1-207"; exon_number 55; exon_id "ENSMUSE00001244874.2"; level 3; protein_id "ENSMUSP00000130515.2"; transcript_support_level "5"; mgi_id "MGI:2444286"; tag "basic"; tag "appris_alternative_2"; havana_gene "OTTMUSG00000006113.1";
chr11	HAVANA	exon	72836951	72837039	0	+	.	gene_id "ENSMUSG00000121254.2"; transcript_id "ENSMUST00000380920.1"; gene_type "lncRNA"; gene_name "Gm34793"; transcript_type "lncRNA"; transcript_name "Gm34793-202"; exon_number 1; exon_id "ENSMUSE00001748916.1"; level 2; mgi_id "MGI:5593952"; tag "basic"; tag "Ensembl_canonical"; tag "GENCODE_Primary"; tag "TAGENE";
chr11	HAVANA	transcript	72836951	72841104	0	+	.	gene_id "ENSMUSG00000121254.2"; transcript_id "ENSMUST00000380920.1"; gene_type "lncRNA"; gene_name "Gm34793"; transcript_type "lncRNA"; transcript_name "Gm34793-202"; level 2; mgi_id "MGI:5593952"; tag "basic"; tag "Ensembl_canonical"; tag "GENCODE_Primary"; tag "TAGENE";
chr11	HAVANA	gene	72836951	72841105	0	+	.	gene_id "ENSMUSG00000121254.2"; gene_type "lncRNA"; gene_name "Gm34793"; level 2; mgi_id "MGI:5593952";
chr11	HAVANA	exon	72836975	72837039	0	+	.	gene_id "ENSMUSG00000121254.2"; transcript_id "ENSMUST00000380921.1"; gene_type "lncRNA"; gene_name "Gm34793"; transcript_type "lncRNA"; transcript_name "Gm34793-203"; exon_number 1; exon_id "ENSMUSE00001748932.1"; level 2; mgi_id "MGI:5593952"; tag "TAGENE";
chr11	HAVANA	transcript	72836975	72841102	0	+	.	gene_id "ENSMUSG00000121254.2"; transcript_id "ENSMUST00000380921.1"; gene_type "lncRNA"; gene_name "Gm34793"; transcript_type "lncRNA"; transcript_name "Gm34793-203"; level 2; mgi_id "MGI:5593952"; tag "TAGENE";
chr11	HAVANA	exon	72836984	72837039	0	+	.	gene_id "ENSMUSG00000121254.2"; transcript_id "ENSMUST00000380922.1"; gene_type "lncRNA"; gene_name "Gm34793"; transcript_type "lncRNA"; transcript_name "Gm34793-204"; exon_number 1; exon_id "ENSMUSE00001748912.1"; level 2; mgi_id "MGI:5593952"; tag "TAGENE";
chr11	HAVANA	transcript	72836984	72841102	0	+	.	gene_id "ENSMUSG00000121254.2"; transcript_id "ENSMUST00000380922.1"; gene_type "lncRNA"; gene_name "Gm34793"; transcript_type "lncRNA"; transcript_name "Gm34793-204"; level 2; mgi_id "MGI:5593952"; tag "TAGENE";
chr11	HAVANA	exon	72836985	72837039	0	+	.	gene_id "ENSMUSG00000121254.2"; transcript_id "ENSMUST00000380923.1"; gene_type "lncRNA"; gene_name "Gm34793"; transcript_type "lncRNA"; transcript_name "Gm34793-205"; exon_number 1; exon_id "ENSMUSE00001748924.1"; level 2; mgi_id "MGI:5593952"; tag "TAGENE";
chr11	HAVANA	transcript	72836985	72841102	0	+	.	gene_id "ENSMUSG00000121254.2"; transcript_id "ENSMUST00000380923.1"; gene_type "lncRNA"; gene_name "Gm34793"; transcript_type "lncRNA"; transcript_name "Gm34793-205"; level 2; mgi_id "MGI:5593952"; tag "TAGENE";
chr11	HAVANA	exon	72837068	72837193	0	+	.	gene_id "ENSMUSG00000121254.2"; transcript_id "ENSMUST00000380924.1"; gene_type "lncRNA"; gene_name "Gm34793"; transcript_type "lncRNA"; transcript_name "Gm34793-206"; exon_number 1; exon_id "ENSMUSE00001748923.1"; level 2; mgi_id "MGI:5593952"; tag "TAGENE";
chr11	HAVANA	transcript	72837068	72841100	0	+	.	gene_id "ENSMUSG00000121254.2"; transcript_id "ENSMUST00000380924.1"; gene_type "lncRNA"; gene_name "Gm34793"; transcript_type "lncRNA"; transcript_name "Gm34793-206"; level 2; mgi_id "MGI:5593952"; tag "TAGENE";
chr11	HAVANA	exon	72837077	72837193	0	+	.	gene_id "ENSMUSG00000121254.2"; transcript_id "ENSMUST00000380926.1"; gene_type "lncRNA"; gene_name "Gm34793"; transcript_type "lncRNA"; transcript_name "Gm34793-208"; exon_number 1; exon_id "ENSMUSE00001748931.1"; level 2; mgi_id "MGI:5593952"; tag "basic"; tag "TAGENE";
chr11	HAVANA	exon	72837077	72837193	0	+	.	gene_id "ENSMUSG00000121254.2"; transcript_id "ENSMUST00000380925.1"; gene_type "lncRNA"; gene_name "Gm34793"; transcript_type "lncRNA"; transcript_name "Gm34793-207"; exon_number 1; exon_id "ENSMUSE00001748931.1"; level 2; mgi_id "MGI:5593952"; tag "TAGENE";
chr11	HAVANA	transcript	72837077	72841100	0	+	.	gene_id "ENSMUSG00000121254.2"; transcript_id "ENSMUST00000380926.1"; gene_type "lncRNA"; gene_name "Gm34793"; transcript_type "lncRNA"; transcript_name "Gm34793-208"; level 2; mgi_id "MGI:5593952"; tag "basic"; tag "TAGENE";
chr11	HAVANA	transcript	72837077	72841102	0	+	.	gene_id "ENSMUSG00000121254.2"; transcript_id "ENSMUST00000380925.1"; gene_type "lncRNA"; gene_name "Gm34793"; transcript_type "lncRNA"; transcript_name "Gm34793-207"; level 2; mgi_id "MGI:5593952"; tag "TAGENE";
chr11	HAVANA	exon	72837126	72837193	0	+	.	gene_id "ENSMUSG00000121254.2"; transcript_id "ENSMUST00000380927.1"; gene_type "lncRNA"; gene_name "Gm34793"; transcript_type "lncRNA"; transcript_name "Gm34793-209"; exon_number 1; exon_id "ENSMUSE00001748919.1"; level 2; mgi_id "MGI:5593952"; tag "basic"; tag "TAGENE";
chr11	HAVANA	transcript	72837126	72841102	0	+	.	gene_id "ENSMUSG00000121254.2"; transcript_id "ENSMUST00000380927.1"; gene_type "lncRNA"; gene_name "Gm34793"; transcript_type "lncRNA"; transcript_name "Gm34793-209"; level 2; mgi_id "MGI:5593952"; tag "basic"; tag "TAGENE";
chr11	HAVANA	exon	72837364	72837393	0	+	.	gene_id "ENSMUSG00000121254.2"; transcript_id "ENSMUST00000380929.1"; gene_type "lncRNA"; gene_name "Gm34793"; transcript_type "lncRNA"; transcript_name "Gm34793-211"; exon_number 1; exon_id "ENSMUSE00001748928.1"; level 2; mgi_id "MGI:5593952"; tag "basic"; tag "TAGENE";
chr11	HAVANA	exon	72837364	72837393	0	+	.	gene_id "ENSMUSG00000121254.2"; transcript_id "ENSMUST00000380928.1"; gene_type "lncRNA"; gene_name "Gm34793"; transcript_type "lncRNA"; transcript_name "Gm34793-210"; exon_number 1; exon_id "ENSMUSE00001748928.1"; level 2; mgi_id "MGI:5593952"; tag "TAGENE";
chr11	HAVANA	transcript	72837364	72841100	0	+	.	gene_id "ENSMUSG00000121254.2"; transcript_id "ENSMUST00000380929.1"; gene_type "lncRNA"; gene_name "Gm34793"; transcript_type "lncRNA"; transcript_name "Gm34793-211"; level 2; mgi_id "MGI:5593952"; tag "basic"; tag "TAGENE";
chr11	HAVANA	transcript	72837364	72841105	0	+	.	gene_id "ENSMUSG00000121254.2"; transcript_id "ENSMUST00000380928.1"; gene_type "lncRNA"; gene_name "Gm34793"; transcript_type "lncRNA"; transcript_name "Gm34793-210"; level 2; mgi_id "MGI:5593952"; tag "TAGENE";
chr11	HAVANA	transcript	72837371	72837811	0	+	.	gene_id "ENSMUSG00000121254.2"; transcript_id "ENSMUST00000380934.1"; gene_type "lncRNA"; gene_name "Gm34793"; transcript_type "lncRNA"; transcript_name "Gm34793-216"; level 2; mgi_id "MGI:5593952"; tag "TAGENE";
chr11	HAVANA	exon	72837371	72837811	0	+	.	gene_id "ENSMUSG00000121254.2"; transcript_id "ENSMUST00000380934.1"; gene_type "lncRNA"; gene_name "Gm34793"; transcript_type "lncRNA"; transcript_name "Gm34793-216"; exon_number 1; exon_id "ENSMUSE00001748918.1"; level 2; mgi_id "MGI:5593952"; tag "TAGENE";
chr11	HAVANA	exon	72837372	72837393	0	+	.	gene_id "ENSMUSG00000121254.2"; transcript_id "ENSMUST00000380930.1"; gene_type "lncRNA"; gene_name "Gm34793"; transcript_type "lncRNA"; transcript_name "Gm34793-212"; exon_number 1; exon_id "ENSMUSE00001748925.1"; level 2; mgi_id "MGI:5593952"; tag "TAGENE";
chr11	HAVANA	transcript	72837372	72841102	0	+	.	gene_id "ENSMUSG00000121254.2"; transcript_id "ENSMUST00000380930.1"; gene_type "lncRNA"; gene_name "Gm34793"; transcript_type "lncRNA"; transcript_name "Gm34793-212"; level 2; mgi_id "MGI:5593952"; tag "TAGENE";
chr11	HAVANA	exon	72837384	72837459	0	+	.	gene_id "ENSMUSG00000121254.2"; transcript_id "ENSMUST00000247617.2"; gene_type "lncRNA"; gene_name "Gm34793"; transcript_type "lncRNA"; transcript_name "Gm34793-201"; exon_number 1; exon_id "ENSMUSE00001748927.1"; level 2; mgi_id "MGI:5593952"; tag "TAGENE";
chr11	HAVANA	exon	72837384	72837471	0	+	.	gene_id "ENSMUSG00000121254.2"; transcript_id "ENSMUST00000380931.1"; gene_type "lncRNA"; gene_name "Gm34793"; transcript_type "lncRNA"; transcript_name "Gm34793-213"; exon_number 1; exon_id "ENSMUSE00001748913.1"; level 2; mgi_id "MGI:5593952"; tag "TAGENE";
chr11	HAVANA	transcript	72837384	72841103	0	+	.	gene_id "ENSMUSG00000121254.2"; transcript_id "ENSMUST00000247617.2"; gene_type "lncRNA"; gene_name "Gm34793"; transcript_type "lncRNA"; transcript_name "Gm34793-201"; level 2; mgi_id "MGI:5593952"; tag "TAGENE";
chr11	HAVANA	transcript	72837384	72841103	0	+	.	gene_id "ENSMUSG00000121254.2"; transcript_id "ENSMUST00000380931.1"; gene_type "lncRNA"; gene_name "Gm34793"; transcript_type "lncRNA"; transcript_name "Gm34793-213"; level 2; mgi_id "MGI:5593952"; tag "TAGENE";
chr11	HAVANA	exon	72837420	72837459	0	+	.	gene_id "ENSMUSG00000121254.2"; transcript_id "ENSMUST00000380932.1"; gene_type "lncRNA"; gene_name "Gm34793"; transcript_type "lncRNA"; transcript_name "Gm34793-214"; exon_number 1; exon_id "ENSMUSE00001748921.1"; level 2; mgi_id "MGI:5593952"; tag "TAGENE";
chr11	HAVANA	exon	72837420	72837459	0	+	.	gene_id "ENSMUSG00000121254.2"; transcript_id "ENSMUST00000380933.1"; gene_type "lncRNA"; gene_name "Gm34793"; transcript_type "lncRNA"; transcript_name "Gm34793-215"; exon_number 1; exon_id "ENSMUSE00001748921.1"; level 2; mgi_id "MGI:5593952"; tag "TAGENE";
chr11	HAVANA	transcript	72837420	72841102	0	+	.	gene_id "ENSMUSG00000121254.2"; transcript_id "ENSMUST00000380932.1"; gene_type "lncRNA"; gene_name "Gm34793"; transcript_type "lncRNA"; transcript_name "Gm34793-214"; level 2; mgi_id "MGI:5593952"; tag "TAGENE";
chr11	HAVANA	transcript	72837420	72841102	0	+	.	gene_id "ENSMUSG00000121254.2"; transcript_id "ENSMUST00000380933.1"; gene_type "lncRNA"; gene_name "Gm34793"; transcript_type "lncRNA"; transcript_name "Gm34793-215"; level 2; mgi_id "MGI:5593952"; tag "TAGENE";
chr11	HAVANA	exon	72838021	72838129	0	+	.	gene_id "ENSMUSG00000121254.2"; transcript_id "ENSMUST00000380920.1"; gene_type "lncRNA"; gene_name "Gm34793"; transcript_type "lncRNA"; transcript_name "Gm34793-202"; exon_number 2; exon_id "ENSMUSE00001491416.1"; level 2; mgi_id "MGI:5593952"; tag "basic"; tag "Ensembl_canonical"; tag "GENCODE_Primary"; tag "TAGENE";
chr11	HAVANA	exon	72838021	72838129	0	+	.	gene_id "ENSMUSG00000121254.2"; transcript_id "ENSMUST00000380921.1"; gene_type "lncRNA"; gene_name "Gm34793"; transcript_type "lncRNA"; transcript_name "Gm34793-203"; exon_number 2; exon_id "ENSMUSE00001491416.1"; level 2; mgi_id "MGI:5593952"; tag "TAGENE";
chr11	HAVANA	exon	72838021	72838129	0	+	.	gene_id "ENSMUSG00000121254.2"; transcript_id "ENSMUST00000380922.1"; gene_type "lncRNA"; gene_name "Gm34793"; transcript_type "lncRNA"; transcript_name "Gm34793-204"; exon_number 2; exon_id "ENSMUSE00001491416.1"; level 2; mgi_id "MGI:5593952"; tag "TAGENE";
chr11	HAVANA	exon	72838021	72838129	0	+	.	gene_id "ENSMUSG00000121254.2"; transcript_id "ENSMUST00000380923.1"; gene_type "lncRNA"; gene_name "Gm34793"; transcript_type "lncRNA"; transcript_name "Gm34793-205"; exon_number 2; exon_id "ENSMUSE00001491416.1"; level 2; mgi_id "MGI:5593952"; tag "TAGENE";
chr11	HAVANA	exon	72838021	72838129	0	+	.	gene_id "ENSMUSG00000121254.2"; transcript_id "ENSMUST00000380924.1"; gene_type "lncRNA"; gene_name "Gm34793"; transcript_type "lncRNA"; transcript_name "Gm34793-206"; exon_number 2; exon_id "ENSMUSE00001491416.1"; level 2; mgi_id "MGI:5593952"; tag "TAGENE";
chr11	HAVANA	exon	72838021	72838129	0	+	.	gene_id "ENSMUSG00000121254.2"; transcript_id "ENSMUST00000380926.1"; gene_type "lncRNA"; gene_name "Gm34793"; transcript_type "lncRNA"; transcript_name "Gm34793-208"; exon_number 2; exon_id "ENSMUSE00001491416.1"; level 2; mgi_id "MGI:5593952"; tag "basic"; tag "TAGENE";
chr11	HAVANA	exon	72838021	72838129	0	+	.	gene_id "ENSMUSG00000121254.2"; transcript_id "ENSMUST00000380925.1"; gene_type "lncRNA"; gene_name "Gm34793"; transcript_type "lncRNA"; transcript_name "Gm34793-207"; exon_number 2; exon_id "ENSMUSE00001491416.1"; level 2; mgi_id "MGI:5593952"; tag "TAGENE";
chr11	HAVANA	exon	72838021	72838129	0	+	.	gene_id "ENSMUSG00000121254.2"; transcript_id "ENSMUST00000380927.1"; gene_type "lncRNA"; gene_name "Gm34793"; transcript_type "lncRNA"; transcript_name "Gm34793-209"; exon_number 2; exon_id "ENSMUSE00001491416.1"; level 2; mgi_id "MGI:5593952"; tag "basic"; tag "TAGENE";
chr11	HAVANA	exon	72838021	72838129	0	+	.	gene_id "ENSMUSG00000121254.2"; transcript_id "ENSMUST00000380929.1"; gene_type "lncRNA"; gene_name "Gm34793"; transcript_type "lncRNA"; transcript_name "Gm34793-211"; exon_number 2; exon_id "ENSMUSE00001491416.1"; level 2; mgi_id "MGI:5593952"; tag "basic"; tag "TAGENE";
chr11	HAVANA	exon	72838021	72838129	0	+	.	gene_id "ENSMUSG00000121254.2"; transcript_id "ENSMUST00000380928.1"; gene_type "lncRNA"; gene_name "Gm34793"; transcript_type "lncRNA"; transcript_name "Gm34793-210"; exon_number 2; exon_id "ENSMUSE00001491416.1"; level 2; mgi_id "MGI:5593952"; tag "TAGENE";
chr11	HAVANA	exon	72838021	72838129	0	+	.	gene_id "ENSMUSG00000121254.2"; transcript_id "ENSMUST00000380930.1"; gene_type "lncRNA"; gene_name "Gm34793"; transcript_type "lncRNA"; transcript_name "Gm34793-212"; exon_number 2; exon_id "ENSMUSE00001491416.1"; level 2; mgi_id "MGI:5593952"; tag "TAGENE";
chr11	HAVANA	exon	72838021	72838129	0	+	.	gene_id "ENSMUSG00000121254.2"; transcript_id "ENSMUST00000247617.2"; gene_type "lncRNA"; gene_name "Gm34793"; transcript_type "lncRNA"; transcript_name "Gm34793-201"; exon_number 2; exon_id "ENSMUSE00001491416.1"; level 2; mgi_id "MGI:5593952"; tag "TAGENE";
chr11	HAVANA	exon	72838021	72838129	0	+	.	gene_id "ENSMUSG00000121254.2"; transcript_id "ENSMUST00000380931.1"; gene_type "lncRNA"; gene_name "Gm34793"; transcript_type "lncRNA"; transcript_name "Gm34793-213"; exon_number 2; exon_id "ENSMUSE00001491416.1"; level 2; mgi_id "MGI:5593952"; tag "TAGENE";
chr11	HAVANA	exon	72838021	72838129	0	+	.	gene_id "ENSMUSG00000121254.2"; transcript_id "ENSMUST00000380932.1"; gene_type "lncRNA"; gene_name "Gm34793"; transcript_type "lncRNA"; transcript_name "Gm34793-214"; exon_number 2; exon_id "ENSMUSE00001491416.1"; level 2; mgi_id "MGI:5593952"; tag "TAGENE";
chr11	HAVANA	exon	72838021	72838129	0	+	.	gene_id "ENSMUSG00000121254.2"; transcript_id "ENSMUST00000380933.1"; gene_type "lncRNA"; gene_name "Gm34793"; transcript_type "lncRNA"; transcript_name "Gm34793-215"; exon_number 2; exon_id "ENSMUSE00001491416.1"; level 2; mgi_id "MGI:5593952"; tag "TAGENE";
chr11	HAVANA	exon	72838331	72838519	0	+	.	gene_id "ENSMUSG00000121254.2"; transcript_id "ENSMUST00000380923.1"; gene_type "lncRNA"; gene_name "Gm34793"; transcript_type "lncRNA"; transcript_name "Gm34793-205"; exon_number 3; exon_id "ENSMUSE00001748926.1"; level 2; mgi_id "MGI:5593952"; tag "TAGENE";
chr11	HAVANA	exon	72838331	72838519	0	+	.	gene_id "ENSMUSG00000121254.2"; transcript_id "ENSMUST00000380927.1"; gene_type "lncRNA"; gene_name "Gm34793"; transcript_type "lncRNA"; transcript_name "Gm34793-209"; exon_number 3; exon_id "ENSMUSE00001748926.1"; level 2; mgi_id "MGI:5593952"; tag "basic"; tag "TAGENE";
chr11	HAVANA	exon	72838378	72838519	0	+	.	gene_id "ENSMUSG00000121254.2"; transcript_id "ENSMUST00000380920.1"; gene_type "lncRNA"; gene_name "Gm34793"; transcript_type "lncRNA"; transcript_name "Gm34793-202"; exon_number 3; exon_id "ENSMUSE00001491415.1"; level 2; mgi_id "MGI:5593952"; tag "basic"; tag "Ensembl_canonical"; tag "GENCODE_Primary"; tag "TAGENE";
chr11	HAVANA	exon	72838378	72838519	0	+	.	gene_id "ENSMUSG00000121254.2"; transcript_id "ENSMUST00000380921.1"; gene_type "lncRNA"; gene_name "Gm34793"; transcript_type "lncRNA"; transcript_name "Gm34793-203"; exon_number 3; exon_id "ENSMUSE00001491415.1"; level 2; mgi_id "MGI:5593952"; tag "TAGENE";
chr11	HAVANA	exon	72838378	72838519	0	+	.	gene_id "ENSMUSG00000121254.2"; transcript_id "ENSMUST00000380926.1"; gene_type "lncRNA"; gene_name "Gm34793"; transcript_type "lncRNA"; transcript_name "Gm34793-208"; exon_number 3; exon_id "ENSMUSE00001491415.1"; level 2; mgi_id "MGI:5593952"; tag "basic"; tag "TAGENE";
chr11	HAVANA	exon	72838378	72838519	0	+	.	gene_id "ENSMUSG00000121254.2"; transcript_id "ENSMUST00000380925.1"; gene_type "lncRNA"; gene_name "Gm34793"; transcript_type "lncRNA"; transcript_name "Gm34793-207"; exon_number 3; exon_id "ENSMUSE00001491415.1"; level 2; mgi_id "MGI:5593952"; tag "TAGENE";
chr11	HAVANA	exon	72838378	72838519	0	+	.	gene_id "ENSMUSG00000121254.2"; transcript_id "ENSMUST00000380929.1"; gene_type "lncRNA"; gene_name "Gm34793"; transcript_type "lncRNA"; transcript_name "Gm34793-211"; exon_number 3; exon_id "ENSMUSE00001491415.1"; level 2; mgi_id "MGI:5593952"; tag "basic"; tag "TAGENE";
chr11	HAVANA	exon	72838378	72838519	0	+	.	gene_id "ENSMUSG00000121254.2"; transcript_id "ENSMUST00000380928.1"; gene_type "lncRNA"; gene_name "Gm34793"; transcript_type "lncRNA"; transcript_name "Gm34793-210"; exon_number 3; exon_id "ENSMUSE00001491415.1"; level 2; mgi_id "MGI:5593952"; tag "TAGENE";
chr11	HAVANA	exon	72838378	72838519	0	+	.	gene_id "ENSMUSG00000121254.2"; transcript_id "ENSMUST00000247617.2"; gene_type "lncRNA"; gene_name "Gm34793"; transcript_type "lncRNA"; transcript_name "Gm34793-201"; exon_number 3; exon_id "ENSMUSE00001491415.1"; level 2; mgi_id "MGI:5593952"; tag "TAGENE";
chr11	HAVANA	exon	72838378	72838519	0	+	.	gene_id "ENSMUSG00000121254.2"; transcript_id "ENSMUST00000380931.1"; gene_type "lncRNA"; gene_name "Gm34793"; transcript_type "lncRNA"; transcript_name "Gm34793-213"; exon_number 3; exon_id "ENSMUSE00001491415.1"; level 2; mgi_id "MGI:5593952"; tag "TAGENE";
chr11	HAVANA	exon	72838378	72838519	0	+	.	gene_id "ENSMUSG00000121254.2"; transcript_id "ENSMUST00000380933.1"; gene_type "lncRNA"; gene_name "Gm34793"; transcript_type "lncRNA"; transcript_name "Gm34793-215"; exon_number 3; exon_id "ENSMUSE00001491415.1"; level 2; mgi_id "MGI:5593952"; tag "TAGENE";
chr11	HAVANA	exon	72838974	72839395	0	+	.	gene_id "ENSMUSG00000121254.2"; transcript_id "ENSMUST00000380929.1"; gene_type "lncRNA"; gene_name "Gm34793"; transcript_type "lncRNA"; transcript_name "Gm34793-211"; exon_number 4; exon_id "ENSMUSE00001748915.1"; level 2; mgi_id "MGI:5593952"; tag "basic"; tag "TAGENE";
chr11	HAVANA	exon	72839153	72839395	0	+	.	gene_id "ENSMUSG00000121254.2"; transcript_id "ENSMUST00000380921.1"; gene_type "lncRNA"; gene_name "Gm34793"; transcript_type "lncRNA"; transcript_name "Gm34793-203"; exon_number 4; exon_id "ENSMUSE00001748929.1"; level 2; mgi_id "MGI:5593952"; tag "TAGENE";
chr11	HAVANA	exon	72839153	72839395	0	+	.	gene_id "ENSMUSG00000121254.2"; transcript_id "ENSMUST00000380926.1"; gene_type "lncRNA"; gene_name "Gm34793"; transcript_type "lncRNA"; transcript_name "Gm34793-208"; exon_number 4; exon_id "ENSMUSE00001748929.1"; level 2; mgi_id "MGI:5593952"; tag "basic"; tag "TAGENE";
chr11	HAVANA	exon	72839153	72839395	0	+	.	gene_id "ENSMUSG00000121254.2"; transcript_id "ENSMUST00000380933.1"; gene_type "lncRNA"; gene_name "Gm34793"; transcript_type "lncRNA"; transcript_name "Gm34793-215"; exon_number 4; exon_id "ENSMUSE00001748929.1"; level 2; mgi_id "MGI:5593952"; tag "TAGENE";
chr11	HAVANA	exon	72839220	72839395	0	+	.	gene_id "ENSMUSG00000121254.2"; transcript_id "ENSMUST00000380920.1"; gene_type "lncRNA"; gene_name "Gm34793"; transcript_type "lncRNA"; transcript_name "Gm34793-202"; exon_number 4; exon_id "ENSMUSE00001491412.1"; level 2; mgi_id "MGI:5593952"; tag "basic"; tag "Ensembl_canonical"; tag "GENCODE_Primary"; tag "TAGENE";
chr11	HAVANA	exon	72839220	72839395	0	+	.	gene_id "ENSMUSG00000121254.2"; transcript_id "ENSMUST00000380922.1"; gene_type "lncRNA"; gene_name "Gm34793"; transcript_type "lncRNA"; transcript_name "Gm34793-204"; exon_number 3; exon_id "ENSMUSE00001491412.1"; level 2; mgi_id "MGI:5593952"; tag "TAGENE";
chr11	HAVANA	exon	72839220	72839395	0	+	.	gene_id "ENSMUSG00000121254.2"; transcript_id "ENSMUST00000380923.1"; gene_type "lncRNA"; gene_name "Gm34793"; transcript_type "lncRNA"; transcript_name "Gm34793-205"; exon_number 4; exon_id "ENSMUSE00001491412.1"; level 2; mgi_id "MGI:5593952"; tag "TAGENE";
chr11	HAVANA	exon	72839220	72839395	0	+	.	gene_id "ENSMUSG00000121254.2"; transcript_id "ENSMUST00000380924.1"; gene_type "lncRNA"; gene_name "Gm34793"; transcript_type "lncRNA"; transcript_name "Gm34793-206"; exon_number 3; exon_id "ENSMUSE00001491412.1"; level 2; mgi_id "MGI:5593952"; tag "TAGENE";
chr11	HAVANA	exon	72839220	72839395	0	+	.	gene_id "ENSMUSG00000121254.2"; transcript_id "ENSMUST00000380925.1"; gene_type "lncRNA"; gene_name "Gm34793"; transcript_type "lncRNA"; transcript_name "Gm34793-207"; exon_number 4; exon_id "ENSMUSE00001491412.1"; level 2; mgi_id "MGI:5593952"; tag "TAGENE";
chr11	HAVANA	exon	72839220	72839395	0	+	.	gene_id "ENSMUSG00000121254.2"; transcript_id "ENSMUST00000380927.1"; gene_type "lncRNA"; gene_name "Gm34793"; transcript_type "lncRNA"; transcript_name "Gm34793-209"; exon_number 4; exon_id "ENSMUSE00001491412.1"; level 2; mgi_id "MGI:5593952"; tag "basic"; tag "TAGENE";
chr11	HAVANA	exon	72839220	72839395	0	+	.	gene_id "ENSMUSG00000121254.2"; transcript_id "ENSMUST00000380928.1"; gene_type "lncRNA"; gene_name "Gm34793"; transcript_type "lncRNA"; transcript_name "Gm34793-210"; exon_number 4; exon_id "ENSMUSE00001491412.1"; level 2; mgi_id "MGI:5593952"; tag "TAGENE";
chr11	HAVANA	exon	72839220	72839395	0	+	.	gene_id "ENSMUSG00000121254.2"; transcript_id "ENSMUST00000380930.1"; gene_type "lncRNA"; gene_name "Gm34793"; transcript_type "lncRNA"; transcript_name "Gm34793-212"; exon_number 3; exon_id "ENSMUSE00001491412.1"; level 2; mgi_id "MGI:5593952"; tag "TAGENE";
chr11	HAVANA	exon	72839220	72839395	0	+	.	gene_id "ENSMUSG00000121254.2"; transcript_id "ENSMUST00000247617.2"; gene_type "lncRNA"; gene_name "Gm34793"; transcript_type "lncRNA"; transcript_name "Gm34793-201"; exon_number 4; exon_id "ENSMUSE00001491412.1"; level 2; mgi_id "MGI:5593952"; tag "TAGENE";
chr11	HAVANA	exon	72839220	72839395	0	+	.	gene_id "ENSMUSG00000121254.2"; transcript_id "ENSMUST00000380931.1"; gene_type "lncRNA"; gene_name "Gm34793"; transcript_type "lncRNA"; transcript_name "Gm34793-213"; exon_number 4; exon_id "ENSMUSE00001491412.1"; level 2; mgi_id "MGI:5593952"; tag "TAGENE";
chr11	HAVANA	exon	72839220	72839395	0	+	.	gene_id "ENSMUSG00000121254.2"; transcript_id "ENSMUST00000380932.1"; gene_type "lncRNA"; gene_name "Gm34793"; transcript_type "lncRNA"; transcript_name "Gm34793-214"; exon_number 3; exon_id "ENSMUSE00001491412.1"; level 2; mgi_id "MGI:5593952"; tag "TAGENE";
chr11	HAVANA	exon	72840979	72841100	0	+	.	gene_id "ENSMUSG00000121254.2"; transcript_id "ENSMUST00000380924.1"; gene_type "lncRNA"; gene_name "Gm34793"; transcript_type "lncRNA"; transcript_name "Gm34793-206"; exon_number 4; exon_id "ENSMUSE00001748930.1"; level 2; mgi_id "MGI:5593952"; tag "TAGENE";
chr11	HAVANA	exon	72840979	72841100	0	+	.	gene_id "ENSMUSG00000121254.2"; transcript_id "ENSMUST00000380926.1"; gene_type "lncRNA"; gene_name "Gm34793"; transcript_type "lncRNA"; transcript_name "Gm34793-208"; exon_number 5; exon_id "ENSMUSE00001748930.1"; level 2; mgi_id "MGI:5593952"; tag "basic"; tag "TAGENE";
chr11	HAVANA	exon	72840979	72841100	0	+	.	gene_id "ENSMUSG00000121254.2"; transcript_id "ENSMUST00000380929.1"; gene_type "lncRNA"; gene_name "Gm34793"; transcript_type "lncRNA"; transcript_name "Gm34793-211"; exon_number 5; exon_id "ENSMUSE00001748930.1"; level 2; mgi_id "MGI:5593952"; tag "basic"; tag "TAGENE";
chr11	HAVANA	exon	72840979	72841102	0	+	.	gene_id "ENSMUSG00000121254.2"; transcript_id "ENSMUST00000380921.1"; gene_type "lncRNA"; gene_name "Gm34793"; transcript_type "lncRNA"; transcript_name "Gm34793-203"; exon_number 5; exon_id "ENSMUSE00001748922.1"; level 2; mgi_id "MGI:5593952"; tag "TAGENE";
chr11	HAVANA	exon	72840979	72841102	0	+	.	gene_id "ENSMUSG00000121254.2"; transcript_id "ENSMUST00000380922.1"; gene_type "lncRNA"; gene_name "Gm34793"; transcript_type "lncRNA"; transcript_name "Gm34793-204"; exon_number 4; exon_id "ENSMUSE00001748922.1"; level 2; mgi_id "MGI:5593952"; tag "TAGENE";
chr11	HAVANA	exon	72840979	72841102	0	+	.	gene_id "ENSMUSG00000121254.2"; transcript_id "ENSMUST00000380923.1"; gene_type "lncRNA"; gene_name "Gm34793"; transcript_type "lncRNA"; transcript_name "Gm34793-205"; exon_number 5; exon_id "ENSMUSE00001748922.1"; level 2; mgi_id "MGI:5593952"; tag "TAGENE";
chr11	HAVANA	exon	72840979	72841102	0	+	.	gene_id "ENSMUSG00000121254.2"; transcript_id "ENSMUST00000380925.1"; gene_type "lncRNA"; gene_name "Gm34793"; transcript_type "lncRNA"; transcript_name "Gm34793-207"; exon_number 5; exon_id "ENSMUSE00001748922.1"; level 2; mgi_id "MGI:5593952"; tag "TAGENE";
chr11	HAVANA	exon	72840979	72841102	0	+	.	gene_id "ENSMUSG00000121254.2"; transcript_id "ENSMUST00000380927.1"; gene_type "lncRNA"; gene_name "Gm34793"; transcript_type "lncRNA"; transcript_name "Gm34793-209"; exon_number 5; exon_id "ENSMUSE00001748922.1"; level 2; mgi_id "MGI:5593952"; tag "basic"; tag "TAGENE";
chr11	HAVANA	exon	72840979	72841102	0	+	.	gene_id "ENSMUSG00000121254.2"; transcript_id "ENSMUST00000380930.1"; gene_type "lncRNA"; gene_name "Gm34793"; transcript_type "lncRNA"; transcript_name "Gm34793-212"; exon_number 4; exon_id "ENSMUSE00001748922.1"; level 2; mgi_id "MGI:5593952"; tag "TAGENE";
chr11	HAVANA	exon	72840979	72841102	0	+	.	gene_id "ENSMUSG00000121254.2"; transcript_id "ENSMUST00000380932.1"; gene_type "lncRNA"; gene_name "Gm34793"; transcript_type "lncRNA"; transcript_name "Gm34793-214"; exon_number 4; exon_id "ENSMUSE00001748922.1"; level 2; mgi_id "MGI:5593952"; tag "TAGENE";
chr11	HAVANA	exon	72840979	72841102	0	+	.	gene_id "ENSMUSG00000121254.2"; transcript_id "ENSMUST00000380933.1"; gene_type "lncRNA"; gene_name "Gm34793"; transcript_type "lncRNA"; transcript_name "Gm34793-215"; exon_number 5; exon_id "ENSMUSE00001748922.1"; level 2; mgi_id "MGI:5593952"; tag "TAGENE";
chr11	HAVANA	exon	72840979	72841103	0	+	.	gene_id "ENSMUSG00000121254.2"; transcript_id "ENSMUST00000247617.2"; gene_type "lncRNA"; gene_name "Gm34793"; transcript_type "lncRNA"; transcript_name "Gm34793-201"; exon_number 5; exon_id "ENSMUSE00001748917.1"; level 2; mgi_id "MGI:5593952"; tag "TAGENE";
chr11	HAVANA	exon	72840979	72841103	0	+	.	gene_id "ENSMUSG00000121254.2"; transcript_id "ENSMUST00000380931.1"; gene_type "lncRNA"; gene_name "Gm34793"; transcript_type "lncRNA"; transcript_name "Gm34793-213"; exon_number 5; exon_id "ENSMUSE00001748917.1"; level 2; mgi_id "MGI:5593952"; tag "TAGENE";
chr11	HAVANA	exon	72840979	72841104	0	+	.	gene_id "ENSMUSG00000121254.2"; transcript_id "ENSMUST00000380920.1"; gene_type "lncRNA"; gene_name "Gm34793"; transcript_type "lncRNA"; transcript_name "Gm34793-202"; exon_number 5; exon_id "ENSMUSE00001748914.1"; level 2; mgi_id "MGI:5593952"; tag "basic"; tag "Ensembl_canonical"; tag "GENCODE_Primary"; tag "TAGENE";
chr11	HAVANA	exon	72840979	72841105	0	+	.	gene_id "ENSMUSG00000121254.2"; transcript_id "ENSMUST00000380928.1"; gene_type "lncRNA"; gene_name "Gm34793"; transcript_type "lncRNA"; transcript_name "Gm34793-210"; exon_number 5; exon_id "ENSMUSE00001748920.1"; level 2; mgi_id "MGI:5593952"; tag "TAGENE";
chr11	ENSEMBL	gene	72843933	72844022	0	+	.	gene_id "ENSMUSG00002075500.1"; gene_type "miRNA"; gene_name "Gm56373"; level 3; mgi_id "MGI:6849204";
chr11	ENSEMBL	transcript	72843933	72844022	0	+	.	gene_id "ENSMUSG00002075500.1"; transcript_id "ENSMUST00020183615.1"; gene_type "miRNA"; gene_name "Gm56373"; transcript_type "miRNA"; transcript_name "Gm56373-201"; level 3; mgi_id "MGI:6849204"; tag "basic"; tag "Ensembl_canonical"; tag "GENCODE_Primary";
chr11	ENSEMBL	exon	72843933	72844022	0	+	.	gene_id "ENSMUSG00002075500.1"; transcript_id "ENSMUST00020183615.1"; gene_type "miRNA"; gene_name "Gm56373"; transcript_type "miRNA"; transcript_name "Gm56373-201"; exon_number 1; exon_id "ENSMUSE00011469058.1"; level 3; mgi_id "MGI:6849204"; tag "basic"; tag "Ensembl_canonical"; tag "GENCODE_Primary";
chr11	ENSEMBL	UTR	72851995	72852179	0	+	.	gene_id "ENSMUSG00000020788.16"; transcript_id "ENSMUST00000163326.8"; gene_type "protein_coding"; gene_name "Atp2a3"; transcript_type "protein_coding"; transcript_name "Atp2a3-207"; exon_number 1; exon_id "ENSMUSE00000676927.2"; level 3; protein_id "ENSMUSP00000127036.2"; transcript_support_level "5"; mgi_id "MGI:1194503"; tag "basic"; tag "CCDS"; ccdsid "CCDS48842.1"; havana_gene "OTTMUSG00000006323.1";
chr11	ENSEMBL	UTR	72851995	72852179	0	+	.	gene_id "ENSMUSG00000020788.16"; transcript_id "ENSMUST00000108485.9"; gene_type "protein_coding"; gene_name "Atp2a3"; transcript_type "protein_coding"; transcript_name "Atp2a3-203"; exon_number 1; exon_id "ENSMUSE00000676927.2"; level 3; protein_id "ENSMUSP00000104125.3"; transcript_support_level "1"; mgi_id "MGI:1194503"; tag "basic"; tag "Ensembl_canonical"; tag "GENCODE_Primary"; tag "appris_principal_1"; tag "CCDS"; ccdsid "CCDS48843.1"; havana_gene "OTTMUSG00000006323.1";
chr11	ENSEMBL	UTR	72851995	72852179	0	+	.	gene_id "ENSMUSG00000020788.16"; transcript_id "ENSMUST00000021142.8"; gene_type "protein_coding"; gene_name "Atp2a3"; transcript_type "protein_coding"; transcript_name "Atp2a3-201"; exon_number 1; exon_id "ENSMUSE00000676927.2"; level 3; protein_id "ENSMUSP00000021142.8"; transcript_support_level "1"; mgi_id "MGI:1194503"; tag "basic"; tag "CCDS"; ccdsid "CCDS24991.1"; havana_gene "OTTMUSG00000006323.1";
chr11	HAVANA	UTR	72851995	72852179	0	+	.	gene_id "ENSMUSG00000020788.16"; transcript_id "ENSMUST00000108486.8"; gene_type "protein_coding"; gene_name "Atp2a3"; transcript_type "protein_coding"; transcript_name "Atp2a3-204"; exon_number 1; exon_id "ENSMUSE00000676927.2"; level 2; protein_id "ENSMUSP00000104126.2"; transcript_support_level "5"; mgi_id "MGI:1194503"; tag "basic"; havana_gene "OTTMUSG00000006323.1"; havana_transcript "OTTMUST00000014354.1";
chr11	HAVANA	UTR	72851995	72852179	0	+	.	gene_id "ENSMUSG00000020788.16"; transcript_id "ENSMUST00000108484.8"; gene_type "protein_coding"; gene_name "Atp2a3"; transcript_type "protein_coding"; transcript_name "Atp2a3-202"; exon_number 1; exon_id "ENSMUSE00000676927.2"; level 2; protein_id "ENSMUSP00000104124.2"; transcript_support_level "5"; mgi_id "MGI:1194503"; tag "basic"; havana_gene "OTTMUSG00000006323.1"; havana_transcript "OTTMUST00000014355.1";
chr11	ENSEMBL	exon	72851995	72852297	0	+	.	gene_id "ENSMUSG00000020788.16"; transcript_id "ENSMUST00000163326.8"; gene_type "protein_coding"; gene_name "Atp2a3"; transcript_type "protein_coding"; transcript_name "Atp2a3-207"; exon_number 1; exon_id "ENSMUSE00000676927.2"; level 3; protein_id "ENSMUSP00000127036.2"; transcript_support_level "5"; mgi_id "MGI:1194503"; tag "basic"; tag "CCDS"; ccdsid "CCDS48842.1"; havana_gene "OTTMUSG00000006323.1";
chr11	ENSEMBL	exon	72851995	72852297	0	+	.	gene_id "ENSMUSG00000020788.16"; transcript_id "ENSMUST00000108485.9"; gene_type "protein_coding"; gene_name "Atp2a3"; transcript_type "protein_coding"; transcript_name "Atp2a3-203"; exon_number 1; exon_id "ENSMUSE00000676927.2"; level 3; protein_id "ENSMUSP00000104125.3"; transcript_support_level "1"; mgi_id "MGI:1194503"; tag "basic"; tag "Ensembl_canonical"; tag "GENCODE_Primary"; tag "appris_principal_1"; tag "CCDS"; ccdsid "CCDS48843.1"; havana_gene "OTTMUSG00000006323.1";
chr11	ENSEMBL	exon	72851995	72852297	0	+	.	gene_id "ENSMUSG00000020788.16"; transcript_id "ENSMUST00000021142.8"; gene_type "protein_coding"; gene_name "Atp2a3"; transcript_type "protein_coding"; transcript_name "Atp2a3-201"; exon_number 1; exon_id "ENSMUSE00000676927.2"; level 3; protein_id "ENSMUSP00000021142.8"; transcript_support_level "1"; mgi_id "MGI:1194503"; tag "basic"; tag "CCDS"; ccdsid "CCDS24991.1"; havana_gene "OTTMUSG00000006323.1";
chr11	HAVANA	exon	72851995	72852297	0	+	.	gene_id "ENSMUSG00000020788.16"; transcript_id "ENSMUST00000108486.8"; gene_type "protein_coding"; gene_name "Atp2a3"; transcript_type "protein_coding"; transcript_name "Atp2a3-204"; exon_number 1; exon_id "ENSMUSE00000676927.2"; level 2; protein_id "ENSMUSP00000104126.2"; transcript_support_level "5"; mgi_id "MGI:1194503"; tag "basic"; havana_gene "OTTMUSG00000006323.1"; havana_transcript "OTTMUST00000014354.1";
chr11	HAVANA	exon	72851995	72852297	0	+	.	gene_id "ENSMUSG00000020788.16"; transcript_id "ENSMUST00000108484.8"; gene_type "protein_coding"; gene_name "Atp2a3"; transcript_type "protein_coding"; transcript_name "Atp2a3-202"; exon_number 1; exon_id "ENSMUSE00000676927.2"; level 2; protein_id "ENSMUSP00000104124.2"; transcript_support_level "5"; mgi_id "MGI:1194503"; tag "basic"; havana_gene "OTTMUSG00000006323.1"; havana_transcript "OTTMUST00000014355.1";
chr11	ENSEMBL	transcript	72851995	72883869	0	+	.	gene_id "ENSMUSG00000020788.16"; transcript_id "ENSMUST00000163326.8"; gene_type "protein_coding"; gene_name "Atp2a3"; transcript_type "protein_coding"; transcript_name "Atp2a3-207"; level 3; protein_id "ENSMUSP00000127036.2"; transcript_support_level "5"; mgi_id "MGI:1194503"; tag "basic"; tag "CCDS"; ccdsid "CCDS48842.1"; havana_gene "OTTMUSG00000006323.1";
chr11	ENSEMBL	transcript	72851995	72883869	0	+	.	gene_id "ENSMUSG00000020788.16"; transcript_id "ENSMUST00000108485.9"; gene_type "protein_coding"; gene_name "Atp2a3"; transcript_type "protein_coding"; transcript_name "Atp2a3-203"; level 3; protein_id "ENSMUSP00000104125.3"; transcript_support_level "1"; mgi_id "MGI:1194503"; tag "basic"; tag "Ensembl_canonical"; tag "GENCODE_Primary"; tag "appris_principal_1"; tag "CCDS"; ccdsid "CCDS48843.1"; havana_gene "OTTMUSG00000006323.1";
chr11	ENSEMBL	transcript	72851995	72883869	0	+	.	gene_id "ENSMUSG00000020788.16"; transcript_id "ENSMUST00000021142.8"; gene_type "protein_coding"; gene_name "Atp2a3"; transcript_type "protein_coding"; transcript_name "Atp2a3-201"; level 3; protein_id "ENSMUSP00000021142.8"; transcript_support_level "1"; mgi_id "MGI:1194503"; tag "basic"; tag "CCDS"; ccdsid "CCDS24991.1"; havana_gene "OTTMUSG00000006323.1";
chr11	HAVANA	gene	72851995	72883870	0	+	.	gene_id "ENSMUSG00000020788.16"; gene_type "protein_coding"; gene_name "Atp2a3"; level 2; mgi_id "MGI:1194503"; havana_gene "OTTMUSG00000006323.1";
chr11	HAVANA	transcript	72851995	72883870	0	+	.	gene_id "ENSMUSG00000020788.16"; transcript_id "ENSMUST00000108486.8"; gene_type "protein_coding"; gene_name "Atp2a3"; transcript_type "protein_coding"; transcript_name "Atp2a3-204"; level 2; protein_id "ENSMUSP00000104126.2"; transcript_support_level "5"; mgi_id "MGI:1194503"; tag "basic"; havana_gene "OTTMUSG00000006323.1"; havana_transcript "OTTMUST00000014354.1";
chr11	HAVANA	transcript	72851995	72883870	0	+	.	gene_id "ENSMUSG00000020788.16"; transcript_id "ENSMUST00000108484.8"; gene_type "protein_coding"; gene_name "Atp2a3"; transcript_type "protein_coding"; transcript_name "Atp2a3-202"; level 2; protein_id "ENSMUSP00000104124.2"; transcript_support_level "5"; mgi_id "MGI:1194503"; tag "basic"; havana_gene "OTTMUSG00000006323.1"; havana_transcript "OTTMUST00000014355.1";
chr11	HAVANA	exon	72852116	72852297	0	+	.	gene_id "ENSMUSG00000020788.16"; transcript_id "ENSMUST00000149493.2"; gene_type "protein_coding"; gene_name "Atp2a3"; transcript_type "retained_intron"; transcript_name "Atp2a3-206"; exon_number 1; exon_id "ENSMUSE00000765069.2"; level 2; transcript_support_level "3"; mgi_id "MGI:1194503"; havana_gene "OTTMUSG00000006323.1"; havana_transcript "OTTMUST00000014356.1";
chr11	HAVANA	transcript	72852116	72861586	0	+	.	gene_id "ENSMUSG00000020788.16"; transcript_id "ENSMUST00000149493.2"; gene_type "protein_coding"; gene_name "Atp2a3"; transcript_type "retained_intron"; transcript_name "Atp2a3-206"; level 2; transcript_support_level "3"; mgi_id "MGI:1194503"; havana_gene "OTTMUSG00000006323.1"; havana_transcript "OTTMUST00000014356.1";
chr11	ENSEMBL	start_codon	72852180	72852182	0	+	0	gene_id "ENSMUSG00000020788.16"; transcript_id "ENSMUST00000163326.8"; gene_type "protein_coding"; gene_name "Atp2a3"; transcript_type "protein_coding"; transcript_name "Atp2a3-207"; exon_number 1; exon_id "ENSMUSE00000676927.2"; level 3; protein_id "ENSMUSP00000127036.2"; transcript_support_level "5"; mgi_id "MGI:1194503"; tag "basic"; tag "CCDS"; ccdsid "CCDS48842.1"; havana_gene "OTTMUSG00000006323.1";
chr11	ENSEMBL	start_codon	72852180	72852182	0	+	0	gene_id "ENSMUSG00000020788.16"; transcript_id "ENSMUST00000108485.9"; gene_type "protein_coding"; gene_name "Atp2a3"; transcript_type "protein_coding"; transcript_name "Atp2a3-203"; exon_number 1; exon_id "ENSMUSE00000676927.2"; level 3; protein_id "ENSMUSP00000104125.3"; transcript_support_level "1"; mgi_id "MGI:1194503"; tag "basic"; tag "Ensembl_canonical"; tag "GENCODE_Primary"; tag "appris_principal_1"; tag "CCDS"; ccdsid "CCDS48843.1"; havana_gene "OTTMUSG00000006323.1";
chr11	ENSEMBL	start_codon	72852180	72852182	0	+	0	gene_id "ENSMUSG00000020788.16"; transcript_id "ENSMUST00000021142.8"; gene_type "protein_coding"; gene_name "Atp2a3"; transcript_type "protein_coding"; transcript_name "Atp2a3-201"; exon_number 1; exon_id "ENSMUSE00000676927.2"; level 3; protein_id "ENSMUSP00000021142.8"; transcript_support_level "1"; mgi_id "MGI:1194503"; tag "basic"; tag "CCDS"; ccdsid "CCDS24991.1"; havana_gene "OTTMUSG00000006323.1";
chr11	HAVANA	start_codon	72852180	72852182	0	+	0	gene_id "ENSMUSG00000020788.16"; transcript_id "ENSMUST00000108486.8"; gene_type "protein_coding"; gene_name "Atp2a3"; transcript_type "protein_coding"; transcript_name "Atp2a3-204"; exon_number 1; exon_id "ENSMUSE00000676927.2"; level 2; protein_id "ENSMUSP00000104126.2"; transcript_support_level "5"; mgi_id "MGI:1194503"; tag "basic"; havana_gene "OTTMUSG00000006323.1"; havana_transcript "OTTMUST00000014354.1";
chr11	HAVANA	start_codon	72852180	72852182	0	+	0	gene_id "ENSMUSG00000020788.16"; transcript_id "ENSMUST00000108484.8"; gene_type "protein_coding"; gene_name "Atp2a3"; transcript_type "protein_coding"; transcript_name "Atp2a3-202"; exon_number 1; exon_id "ENSMUSE00000676927.2"; level 2; protein_id "ENSMUSP00000104124.2"; transcript_support_level "5"; mgi_id "MGI:1194503"; tag "basic"; havana_gene "OTTMUSG00000006323.1"; havana_transcript "OTTMUST00000014355.1";
chr11	ENSEMBL	CDS	72852180	72852297	0	+	0	gene_id "ENSMUSG00000020788.16"; transcript_id "ENSMUST00000163326.8"; gene_type "protein_coding"; gene_name "Atp2a3"; transcript_type "protein_coding"; transcript_name "Atp2a3-207"; exon_number 1; exon_id "ENSMUSE00000676927.2"; level 3; protein_id "ENSMUSP00000127036.2"; transcript_support_level "5"; mgi_id "MGI:1194503"; tag "basic"; tag "CCDS"; ccdsid "CCDS48842.1"; havana_gene "OTTMUSG00000006323.1";
chr11	ENSEMBL	CDS	72852180	72852297	0	+	0	gene_id "ENSMUSG00000020788.16"; transcript_id "ENSMUST00000108485.9"; gene_type "protein_coding"; gene_name "Atp2a3"; transcript_type "protein_coding"; transcript_name "Atp2a3-203"; exon_number 1; exon_id "ENSMUSE00000676927.2"; level 3; protein_id "ENSMUSP00000104125.3"; transcript_support_level "1"; mgi_id "MGI:1194503"; tag "basic"; tag "Ensembl_canonical"; tag "GENCODE_Primary"; tag "appris_principal_1"; tag "CCDS"; ccdsid "CCDS48843.1"; havana_gene "OTTMUSG00000006323.1";
chr11	ENSEMBL	CDS	72852180	72852297	0	+	0	gene_id "ENSMUSG00000020788.16"; transcript_id "ENSMUST00000021142.8"; gene_type "protein_coding"; gene_name "Atp2a3"; transcript_type "protein_coding"; transcript_name "Atp2a3-201"; exon_number 1; exon_id "ENSMUSE00000676927.2"; level 3; protein_id "ENSMUSP00000021142.8"; transcript_support_level "1"; mgi_id "MGI:1194503"; tag "basic"; tag "CCDS"; ccdsid "CCDS24991.1"; havana_gene "OTTMUSG00000006323.1";
chr11	HAVANA	CDS	72852180	72852297	0	+	0	gene_id "ENSMUSG00000020788.16"; transcript_id "ENSMUST00000108486.8"; gene_type "protein_coding"; gene_name "Atp2a3"; transcript_type "protein_coding"; transcript_name "Atp2a3-204"; exon_number 1; exon_id "ENSMUSE00000676927.2"; level 2; protein_id "ENSMUSP00000104126.2"; transcript_support_level "5"; mgi_id "MGI:1194503"; tag "basic"; havana_gene "OTTMUSG00000006323.1"; havana_transcript "OTTMUST00000014354.1";
chr11	HAVANA	CDS	72852180	72852297	0	+	0	gene_id "ENSMUSG00000020788.16"; transcript_id "ENSMUST00000108484.8"; gene_type "protein_coding"; gene_name "Atp2a3"; transcript_type "protein_coding"; transcript_name "Atp2a3-202"; exon_number 1; exon_id "ENSMUSE00000676927.2"; level 2; protein_id "ENSMUSP00000104124.2"; transcript_support_level "5"; mgi_id "MGI:1194503"; tag "basic"; havana_gene "OTTMUSG00000006323.1"; havana_transcript "OTTMUST00000014355.1";
chr11	ENSEMBL	exon	72861422	72861439	0	+	.	gene_id "ENSMUSG00000020788.16"; transcript_id "ENSMUST00000163326.8"; gene_type "protein_coding"; gene_name "Atp2a3"; transcript_type "protein_coding"; transcript_name "Atp2a3-207"; exon_number 2; exon_id "ENSMUSE00001469265.2"; level 3; protein_id "ENSMUSP00000127036.2"; transcript_support_level "5"; mgi_id "MGI:1194503"; tag "basic"; tag "CCDS"; ccdsid "CCDS48842.1"; havana_gene "OTTMUSG00000006323.1";
chr11	ENSEMBL	CDS	72861422	72861439	0	+	2	gene_id "ENSMUSG00000020788.16"; transcript_id "ENSMUST00000163326.8"; gene_type "protein_coding"; gene_name "Atp2a3"; transcript_type "protein_coding"; transcript_name "Atp2a3-207"; exon_number 2; exon_id "ENSMUSE00001469265.2"; level 3; protein_id "ENSMUSP00000127036.2"; transcript_support_level "5"; mgi_id "MGI:1194503"; tag "basic"; tag "CCDS"; ccdsid "CCDS48842.1"; havana_gene "OTTMUSG00000006323.1";
chr11	ENSEMBL	exon	72861422	72861439	0	+	.	gene_id "ENSMUSG00000020788.16"; transcript_id "ENSMUST00000108485.9"; gene_type "protein_coding"; gene_name "Atp2a3"; transcript_type "protein_coding"; transcript_name "Atp2a3-203"; exon_number 2; exon_id "ENSMUSE00001469265.2"; level 3; protein_id "ENSMUSP00000104125.3"; transcript_support_level "1"; mgi_id "MGI:1194503"; tag "basic"; tag "Ensembl_canonical"; tag "GENCODE_Primary"; tag "appris_principal_1"; tag "CCDS"; ccdsid "CCDS48843.1"; havana_gene "OTTMUSG00000006323.1";
chr11	ENSEMBL	CDS	72861422	72861439	0	+	2	gene_id "ENSMUSG00000020788.16"; transcript_id "ENSMUST00000108485.9"; gene_type "protein_coding"; gene_name "Atp2a3"; transcript_type "protein_coding"; transcript_name "Atp2a3-203"; exon_number 2; exon_id "ENSMUSE00001469265.2"; level 3; protein_id "ENSMUSP00000104125.3"; transcript_support_level "1"; mgi_id "MGI:1194503"; tag "basic"; tag "Ensembl_canonical"; tag "GENCODE_Primary"; tag "appris_principal_1"; tag "CCDS"; ccdsid "CCDS48843.1"; havana_gene "OTTMUSG00000006323.1";
chr11	ENSEMBL	exon	72861422	72861439	0	+	.	gene_id "ENSMUSG00000020788.16"; transcript_id "ENSMUST00000021142.8"; gene_type "protein_coding"; gene_name "Atp2a3"; transcript_type "protein_coding"; transcript_name "Atp2a3-201"; exon_number 2; exon_id "ENSMUSE00001469265.2"; level 3; protein_id "ENSMUSP00000021142.8"; transcript_support_level "1"; mgi_id "MGI:1194503"; tag "basic"; tag "CCDS"; ccdsid "CCDS24991.1"; havana_gene "OTTMUSG00000006323.1";
chr11	ENSEMBL	CDS	72861422	72861439	0	+	2	gene_id "ENSMUSG00000020788.16"; transcript_id "ENSMUST00000021142.8"; gene_type "protein_coding"; gene_name "Atp2a3"; transcript_type "protein_coding"; transcript_name "Atp2a3-201"; exon_number 2; exon_id "ENSMUSE00001469265.2"; level 3; protein_id "ENSMUSP00000021142.8"; transcript_support_level "1"; mgi_id "MGI:1194503"; tag "basic"; tag "CCDS"; ccdsid "CCDS24991.1"; havana_gene "OTTMUSG00000006323.1";
chr11	HAVANA	exon	72861422	72861439	0	+	.	gene_id "ENSMUSG00000020788.16"; transcript_id "ENSMUST00000108486.8"; gene_type "protein_coding"; gene_name "Atp2a3"; transcript_type "protein_coding"; transcript_name "Atp2a3-204"; exon_number 2; exon_id "ENSMUSE00001469265.2"; level 2; protein_id "ENSMUSP00000104126.2"; transcript_support_level "5"; mgi_id "MGI:1194503"; tag "basic"; havana_gene "OTTMUSG00000006323.1"; havana_transcript "OTTMUST00000014354.1";
chr11	HAVANA	CDS	72861422	72861439	0	+	2	gene_id "ENSMUSG00000020788.16"; transcript_id "ENSMUST00000108486.8"; gene_type "protein_coding"; gene_name "Atp2a3"; transcript_type "protein_coding"; transcript_name "Atp2a3-204"; exon_number 2; exon_id "ENSMUSE00001469265.2"; level 2; protein_id "ENSMUSP00000104126.2"; transcript_support_level "5"; mgi_id "MGI:1194503"; tag "basic"; havana_gene "OTTMUSG00000006323.1"; havana_transcript "OTTMUST00000014354.1";
chr11	HAVANA	exon	72861422	72861439	0	+	.	gene_id "ENSMUSG00000020788.16"; transcript_id "ENSMUST00000108484.8"; gene_type "protein_coding"; gene_name "Atp2a3"; transcript_type "protein_coding"; transcript_name "Atp2a3-202"; exon_number 2; exon_id "ENSMUSE00001469265.2"; level 2; protein_id "ENSMUSP00000104124.2"; transcript_support_level "5"; mgi_id "MGI:1194503"; tag "basic"; havana_gene "OTTMUSG00000006323.1"; havana_transcript "OTTMUST00000014355.1";
chr11	HAVANA	CDS	72861422	72861439	0	+	2	gene_id "ENSMUSG00000020788.16"; transcript_id "ENSMUST00000108484.8"; gene_type "protein_coding"; gene_name "Atp2a3"; transcript_type "protein_coding"; transcript_name "Atp2a3-202"; exon_number 2; exon_id "ENSMUSE00001469265.2"; level 2; protein_id "ENSMUSP00000104124.2"; transcript_support_level "5"; mgi_id "MGI:1194503"; tag "basic"; havana_gene "OTTMUSG00000006323.1"; havana_transcript "OTTMUST00000014355.1";
chr11	HAVANA	exon	72861422	72861586	0	+	.	gene_id "ENSMUSG00000020788.16"; transcript_id "ENSMUST00000149493.2"; gene_type "protein_coding"; gene_name "Atp2a3"; transcript_type "retained_intron"; transcript_name "Atp2a3-206"; exon_number 2; exon_id "ENSMUSE00000767473.2"; level 2; transcript_support_level "3"; mgi_id "MGI:1194503"; havana_gene "OTTMUSG00000006323.1"; havana_transcript "OTTMUST00000014356.1";
chr11	ENSEMBL	exon	72861674	72861756	0	+	.	gene_id "ENSMUSG00000020788.16"; transcript_id "ENSMUST00000163326.8"; gene_type "protein_coding"; gene_name "Atp2a3"; transcript_type "protein_coding"; transcript_name "Atp2a3-207"; exon_number 3; exon_id "ENSMUSE00000342476.2"; level 3; protein_id "ENSMUSP00000127036.2"; transcript_support_level "5"; mgi_id "MGI:1194503"; tag "basic"; tag "CCDS"; ccdsid "CCDS48842.1"; havana_gene "OTTMUSG00000006323.1";
chr11	ENSEMBL	CDS	72861674	72861756	0	+	2	gene_id "ENSMUSG00000020788.16"; transcript_id "ENSMUST00000163326.8"; gene_type "protein_coding"; gene_name "Atp2a3"; transcript_type "protein_coding"; transcript_name "Atp2a3-207"; exon_number 3; exon_id "ENSMUSE00000342476.2"; level 3; protein_id "ENSMUSP00000127036.2"; transcript_support_level "5"; mgi_id "MGI:1194503"; tag "basic"; tag "CCDS"; ccdsid "CCDS48842.1"; havana_gene "OTTMUSG00000006323.1";
chr11	ENSEMBL	exon	72861674	72861756	0	+	.	gene_id "ENSMUSG00000020788.16"; transcript_id "ENSMUST00000108485.9"; gene_type "protein_coding"; gene_name "Atp2a3"; transcript_type "protein_coding"; transcript_name "Atp2a3-203"; exon_number 3; exon_id "ENSMUSE00000342476.2"; level 3; protein_id "ENSMUSP00000104125.3"; transcript_support_level "1"; mgi_id "MGI:1194503"; tag "basic"; tag "Ensembl_canonical"; tag "GENCODE_Primary"; tag "appris_principal_1"; tag "CCDS"; ccdsid "CCDS48843.1"; havana_gene "OTTMUSG00000006323.1";
chr11	ENSEMBL	CDS	72861674	72861756	0	+	2	gene_id "ENSMUSG00000020788.16"; transcript_id "ENSMUST00000108485.9"; gene_type "protein_coding"; gene_name "Atp2a3"; transcript_type "protein_coding"; transcript_name "Atp2a3-203"; exon_number 3; exon_id "ENSMUSE00000342476.2"; level 3; protein_id "ENSMUSP00000104125.3"; transcript_support_level "1"; mgi_id "MGI:1194503"; tag "basic"; tag "Ensembl_canonical"; tag "GENCODE_Primary"; tag "appris_principal_1"; tag "CCDS"; ccdsid "CCDS48843.1"; havana_gene "OTTMUSG00000006323.1";
chr11	ENSEMBL	exon	72861674	72861756	0	+	.	gene_id "ENSMUSG00000020788.16"; transcript_id "ENSMUST00000021142.8"; gene_type "protein_coding"; gene_name "Atp2a3"; transcript_type "protein_coding"; transcript_name "Atp2a3-201"; exon_number 3; exon_id "ENSMUSE00000342476.2"; level 3; protein_id "ENSMUSP00000021142.8"; transcript_support_level "1"; mgi_id "MGI:1194503"; tag "basic"; tag "CCDS"; ccdsid "CCDS24991.1"; havana_gene "OTTMUSG00000006323.1";
chr11	ENSEMBL	CDS	72861674	72861756	0	+	2	gene_id "ENSMUSG00000020788.16"; transcript_id "ENSMUST00000021142.8"; gene_type "protein_coding"; gene_name "Atp2a3"; transcript_type "protein_coding"; transcript_name "Atp2a3-201"; exon_number 3; exon_id "ENSMUSE00000342476.2"; level 3; protein_id "ENSMUSP00000021142.8"; transcript_support_level "1"; mgi_id "MGI:1194503"; tag "basic"; tag "CCDS"; ccdsid "CCDS24991.1"; havana_gene "OTTMUSG00000006323.1";
chr11	HAVANA	exon	72861674	72861756	0	+	.	gene_id "ENSMUSG00000020788.16"; transcript_id "ENSMUST00000108486.8"; gene_type "protein_coding"; gene_name "Atp2a3"; transcript_type "protein_coding"; transcript_name "Atp2a3-204"; exon_number 3; exon_id "ENSMUSE00000342476.2"; level 2; protein_id "ENSMUSP00000104126.2"; transcript_support_level "5"; mgi_id "MGI:1194503"; tag "basic"; havana_gene "OTTMUSG00000006323.1"; havana_transcript "OTTMUST00000014354.1";
chr11	HAVANA	CDS	72861674	72861756	0	+	2	gene_id "ENSMUSG00000020788.16"; transcript_id "ENSMUST00000108486.8"; gene_type "protein_coding"; gene_name "Atp2a3"; transcript_type "protein_coding"; transcript_name "Atp2a3-204"; exon_number 3; exon_id "ENSMUSE00000342476.2"; level 2; protein_id "ENSMUSP00000104126.2"; transcript_support_level "5"; mgi_id "MGI:1194503"; tag "basic"; havana_gene "OTTMUSG00000006323.1"; havana_transcript "OTTMUST00000014354.1";
chr11	HAVANA	exon	72861674	72861756	0	+	.	gene_id "ENSMUSG00000020788.16"; transcript_id "ENSMUST00000108484.8"; gene_type "protein_coding"; gene_name "Atp2a3"; transcript_type "protein_coding"; transcript_name "Atp2a3-202"; exon_number 3; exon_id "ENSMUSE00000342476.2"; level 2; protein_id "ENSMUSP00000104124.2"; transcript_support_level "5"; mgi_id "MGI:1194503"; tag "basic"; havana_gene "OTTMUSG00000006323.1"; havana_transcript "OTTMUST00000014355.1";
chr11	HAVANA	CDS	72861674	72861756	0	+	2	gene_id "ENSMUSG00000020788.16"; transcript_id "ENSMUST00000108484.8"; gene_type "protein_coding"; gene_name "Atp2a3"; transcript_type "protein_coding"; transcript_name "Atp2a3-202"; exon_number 3; exon_id "ENSMUSE00000342476.2"; level 2; protein_id "ENSMUSP00000104124.2"; transcript_support_level "5"; mgi_id "MGI:1194503"; tag "basic"; havana_gene "OTTMUSG00000006323.1"; havana_transcript "OTTMUST00000014355.1";
chr11	ENSEMBL	exon	72862971	72863075	0	+	.	gene_id "ENSMUSG00000020788.16"; transcript_id "ENSMUST00000163326.8"; gene_type "protein_coding"; gene_name "Atp2a3"; transcript_type "protein_coding"; transcript_name "Atp2a3-207"; exon_number 4; exon_id "ENSMUSE00000391828.2"; level 3; protein_id "ENSMUSP00000127036.2"; transcript_support_level "5"; mgi_id "MGI:1194503"; tag "basic"; tag "CCDS"; ccdsid "CCDS48842.1"; havana_gene "OTTMUSG00000006323.1";
chr11	ENSEMBL	CDS	72862971	72863075	0	+	0	gene_id "ENSMUSG00000020788.16"; transcript_id "ENSMUST00000163326.8"; gene_type "protein_coding"; gene_name "Atp2a3"; transcript_type "protein_coding"; transcript_name "Atp2a3-207"; exon_number 4; exon_id "ENSMUSE00000391828.2"; level 3; protein_id "ENSMUSP00000127036.2"; transcript_support_level "5"; mgi_id "MGI:1194503"; tag "basic"; tag "CCDS"; ccdsid "CCDS48842.1"; havana_gene "OTTMUSG00000006323.1";
chr11	ENSEMBL	exon	72862971	72863075	0	+	.	gene_id "ENSMUSG00000020788.16"; transcript_id "ENSMUST00000108485.9"; gene_type "protein_coding"; gene_name "Atp2a3"; transcript_type "protein_coding"; transcript_name "Atp2a3-203"; exon_number 4; exon_id "ENSMUSE00000391828.2"; level 3; protein_id "ENSMUSP00000104125.3"; transcript_support_level "1"; mgi_id "MGI:1194503"; tag "basic"; tag "Ensembl_canonical"; tag "GENCODE_Primary"; tag "appris_principal_1"; tag "CCDS"; ccdsid "CCDS48843.1"; havana_gene "OTTMUSG00000006323.1";
chr11	ENSEMBL	CDS	72862971	72863075	0	+	0	gene_id "ENSMUSG00000020788.16"; transcript_id "ENSMUST00000108485.9"; gene_type "protein_coding"; gene_name "Atp2a3"; transcript_type "protein_coding"; transcript_name "Atp2a3-203"; exon_number 4; exon_id "ENSMUSE00000391828.2"; level 3; protein_id "ENSMUSP00000104125.3"; transcript_support_level "1"; mgi_id "MGI:1194503"; tag "basic"; tag "Ensembl_canonical"; tag "GENCODE_Primary"; tag "appris_principal_1"; tag "CCDS"; ccdsid "CCDS48843.1"; havana_gene "OTTMUSG00000006323.1";
chr11	ENSEMBL	exon	72862971	72863075	0	+	.	gene_id "ENSMUSG00000020788.16"; transcript_id "ENSMUST00000021142.8"; gene_type "protein_coding"; gene_name "Atp2a3"; transcript_type "protein_coding"; transcript_name "Atp2a3-201"; exon_number 4; exon_id "ENSMUSE00000391828.2"; level 3; protein_id "ENSMUSP00000021142.8"; transcript_support_level "1"; mgi_id "MGI:1194503"; tag "basic"; tag "CCDS"; ccdsid "CCDS24991.1"; havana_gene "OTTMUSG00000006323.1";
chr11	ENSEMBL	CDS	72862971	72863075	0	+	0	gene_id "ENSMUSG00000020788.16"; transcript_id "ENSMUST00000021142.8"; gene_type "protein_coding"; gene_name "Atp2a3"; transcript_type "protein_coding"; transcript_name "Atp2a3-201"; exon_number 4; exon_id "ENSMUSE00000391828.2"; level 3; protein_id "ENSMUSP00000021142.8"; transcript_support_level "1"; mgi_id "MGI:1194503"; tag "basic"; tag "CCDS"; ccdsid "CCDS24991.1"; havana_gene "OTTMUSG00000006323.1";
chr11	HAVANA	exon	72862971	72863075	0	+	.	gene_id "ENSMUSG00000020788.16"; transcript_id "ENSMUST00000108486.8"; gene_type "protein_coding"; gene_name "Atp2a3"; transcript_type "protein_coding"; transcript_name "Atp2a3-204"; exon_number 4; exon_id "ENSMUSE00000391828.2"; level 2; protein_id "ENSMUSP00000104126.2"; transcript_support_level "5"; mgi_id "MGI:1194503"; tag "basic"; havana_gene "OTTMUSG00000006323.1"; havana_transcript "OTTMUST00000014354.1";
chr11	HAVANA	CDS	72862971	72863075	0	+	0	gene_id "ENSMUSG00000020788.16"; transcript_id "ENSMUST00000108486.8"; gene_type "protein_coding"; gene_name "Atp2a3"; transcript_type "protein_coding"; transcript_name "Atp2a3-204"; exon_number 4; exon_id "ENSMUSE00000391828.2"; level 2; protein_id "ENSMUSP00000104126.2"; transcript_support_level "5"; mgi_id "MGI:1194503"; tag "basic"; havana_gene "OTTMUSG00000006323.1"; havana_transcript "OTTMUST00000014354.1";
chr11	HAVANA	exon	72862971	72863075	0	+	.	gene_id "ENSMUSG00000020788.16"; transcript_id "ENSMUST00000108484.8"; gene_type "protein_coding"; gene_name "Atp2a3"; transcript_type "protein_coding"; transcript_name "Atp2a3-202"; exon_number 4; exon_id "ENSMUSE00000391828.2"; level 2; protein_id "ENSMUSP00000104124.2"; transcript_support_level "5"; mgi_id "MGI:1194503"; tag "basic"; havana_gene "OTTMUSG00000006323.1"; havana_transcript "OTTMUST00000014355.1";
chr11	HAVANA	CDS	72862971	72863075	0	+	0	gene_id "ENSMUSG00000020788.16"; transcript_id "ENSMUST00000108484.8"; gene_type "protein_coding"; gene_name "Atp2a3"; transcript_type "protein_coding"; transcript_name "Atp2a3-202"; exon_number 4; exon_id "ENSMUSE00000391828.2"; level 2; protein_id "ENSMUSP00000104124.2"; transcript_support_level "5"; mgi_id "MGI:1194503"; tag "basic"; havana_gene "OTTMUSG00000006323.1"; havana_transcript "OTTMUST00000014355.1";
chr11	ENSEMBL	exon	72863229	72863367	0	+	.	gene_id "ENSMUSG00000020788.16"; transcript_id "ENSMUST00000163326.8"; gene_type "protein_coding"; gene_name "Atp2a3"; transcript_type "protein_coding"; transcript_name "Atp2a3-207"; exon_number 5; exon_id "ENSMUSE00000312946.2"; level 3; protein_id "ENSMUSP00000127036.2"; transcript_support_level "5"; mgi_id "MGI:1194503"; tag "basic"; tag "CCDS"; ccdsid "CCDS48842.1"; havana_gene "OTTMUSG00000006323.1";
chr11	ENSEMBL	CDS	72863229	72863367	0	+	0	gene_id "ENSMUSG00000020788.16"; transcript_id "ENSMUST00000163326.8"; gene_type "protein_coding"; gene_name "Atp2a3"; transcript_type "protein_coding"; transcript_name "Atp2a3-207"; exon_number 5; exon_id "ENSMUSE00000312946.2"; level 3; protein_id "ENSMUSP00000127036.2"; transcript_support_level "5"; mgi_id "MGI:1194503"; tag "basic"; tag "CCDS"; ccdsid "CCDS48842.1"; havana_gene "OTTMUSG00000006323.1";
chr11	ENSEMBL	exon	72863229	72863367	0	+	.	gene_id "ENSMUSG00000020788.16"; transcript_id "ENSMUST00000108485.9"; gene_type "protein_coding"; gene_name "Atp2a3"; transcript_type "protein_coding"; transcript_name "Atp2a3-203"; exon_number 5; exon_id "ENSMUSE00000312946.2"; level 3; protein_id "ENSMUSP00000104125.3"; transcript_support_level "1"; mgi_id "MGI:1194503"; tag "basic"; tag "Ensembl_canonical"; tag "GENCODE_Primary"; tag "appris_principal_1"; tag "CCDS"; ccdsid "CCDS48843.1"; havana_gene "OTTMUSG00000006323.1";
chr11	ENSEMBL	CDS	72863229	72863367	0	+	0	gene_id "ENSMUSG00000020788.16"; transcript_id "ENSMUST00000108485.9"; gene_type "protein_coding"; gene_name "Atp2a3"; transcript_type "protein_coding"; transcript_name "Atp2a3-203"; exon_number 5; exon_id "ENSMUSE00000312946.2"; level 3; protein_id "ENSMUSP00000104125.3"; transcript_support_level "1"; mgi_id "MGI:1194503"; tag "basic"; tag "Ensembl_canonical"; tag "GENCODE_Primary"; tag "appris_principal_1"; tag "CCDS"; ccdsid "CCDS48843.1"; havana_gene "OTTMUSG00000006323.1";
chr11	ENSEMBL	exon	72863229	72863367	0	+	.	gene_id "ENSMUSG00000020788.16"; transcript_id "ENSMUST00000021142.8"; gene_type "protein_coding"; gene_name "Atp2a3"; transcript_type "protein_coding"; transcript_name "Atp2a3-201"; exon_number 5; exon_id "ENSMUSE00000312946.2"; level 3; protein_id "ENSMUSP00000021142.8"; transcript_support_level "1"; mgi_id "MGI:1194503"; tag "basic"; tag "CCDS"; ccdsid "CCDS24991.1"; havana_gene "OTTMUSG00000006323.1";
chr11	ENSEMBL	CDS	72863229	72863367	0	+	0	gene_id "ENSMUSG00000020788.16"; transcript_id "ENSMUST00000021142.8"; gene_type "protein_coding"; gene_name "Atp2a3"; transcript_type "protein_coding"; transcript_name "Atp2a3-201"; exon_number 5; exon_id "ENSMUSE00000312946.2"; level 3; protein_id "ENSMUSP00000021142.8"; transcript_support_level "1"; mgi_id "MGI:1194503"; tag "basic"; tag "CCDS"; ccdsid "CCDS24991.1"; havana_gene "OTTMUSG00000006323.1";
chr11	HAVANA	exon	72863229	72863367	0	+	.	gene_id "ENSMUSG00000020788.16"; transcript_id "ENSMUST00000108486.8"; gene_type "protein_coding"; gene_name "Atp2a3"; transcript_type "protein_coding"; transcript_name "Atp2a3-204"; exon_number 5; exon_id "ENSMUSE00000312946.2"; level 2; protein_id "ENSMUSP00000104126.2"; transcript_support_level "5"; mgi_id "MGI:1194503"; tag "basic"; havana_gene "OTTMUSG00000006323.1"; havana_transcript "OTTMUST00000014354.1";
chr11	HAVANA	CDS	72863229	72863367	0	+	0	gene_id "ENSMUSG00000020788.16"; transcript_id "ENSMUST00000108486.8"; gene_type "protein_coding"; gene_name "Atp2a3"; transcript_type "protein_coding"; transcript_name "Atp2a3-204"; exon_number 5; exon_id "ENSMUSE00000312946.2"; level 2; protein_id "ENSMUSP00000104126.2"; transcript_support_level "5"; mgi_id "MGI:1194503"; tag "basic"; havana_gene "OTTMUSG00000006323.1"; havana_transcript "OTTMUST00000014354.1";
chr11	HAVANA	exon	72863229	72863367	0	+	.	gene_id "ENSMUSG00000020788.16"; transcript_id "ENSMUST00000108484.8"; gene_type "protein_coding"; gene_name "Atp2a3"; transcript_type "protein_coding"; transcript_name "Atp2a3-202"; exon_number 5; exon_id "ENSMUSE00000312946.2"; level 2; protein_id "ENSMUSP00000104124.2"; transcript_support_level "5"; mgi_id "MGI:1194503"; tag "basic"; havana_gene "OTTMUSG00000006323.1"; havana_transcript "OTTMUST00000014355.1";
chr11	HAVANA	CDS	72863229	72863367	0	+	0	gene_id "ENSMUSG00000020788.16"; transcript_id "ENSMUST00000108484.8"; gene_type "protein_coding"; gene_name "Atp2a3"; transcript_type "protein_coding"; transcript_name "Atp2a3-202"; exon_number 5; exon_id "ENSMUSE00000312946.2"; level 2; protein_id "ENSMUSP00000104124.2"; transcript_support_level "5"; mgi_id "MGI:1194503"; tag "basic"; havana_gene "OTTMUSG00000006323.1"; havana_transcript "OTTMUST00000014355.1";
chr11	ENSEMBL	exon	72863648	72863728	0	+	.	gene_id "ENSMUSG00000020788.16"; transcript_id "ENSMUST00000163326.8"; gene_type "protein_coding"; gene_name "Atp2a3"; transcript_type "protein_coding"; transcript_name "Atp2a3-207"; exon_number 6; exon_id "ENSMUSE00000312936.2"; level 3; protein_id "ENSMUSP00000127036.2"; transcript_support_level "5"; mgi_id "MGI:1194503"; tag "basic"; tag "CCDS"; ccdsid "CCDS48842.1"; havana_gene "OTTMUSG00000006323.1";
chr11	ENSEMBL	CDS	72863648	72863728	0	+	2	gene_id "ENSMUSG00000020788.16"; transcript_id "ENSMUST00000163326.8"; gene_type "protein_coding"; gene_name "Atp2a3"; transcript_type "protein_coding"; transcript_name "Atp2a3-207"; exon_number 6; exon_id "ENSMUSE00000312936.2"; level 3; protein_id "ENSMUSP00000127036.2"; transcript_support_level "5"; mgi_id "MGI:1194503"; tag "basic"; tag "CCDS"; ccdsid "CCDS48842.1"; havana_gene "OTTMUSG00000006323.1";
chr11	ENSEMBL	exon	72863648	72863728	0	+	.	gene_id "ENSMUSG00000020788.16"; transcript_id "ENSMUST00000108485.9"; gene_type "protein_coding"; gene_name "Atp2a3"; transcript_type "protein_coding"; transcript_name "Atp2a3-203"; exon_number 6; exon_id "ENSMUSE00000312936.2"; level 3; protein_id "ENSMUSP00000104125.3"; transcript_support_level "1"; mgi_id "MGI:1194503"; tag "basic"; tag "Ensembl_canonical"; tag "GENCODE_Primary"; tag "appris_principal_1"; tag "CCDS"; ccdsid "CCDS48843.1"; havana_gene "OTTMUSG00000006323.1";
chr11	ENSEMBL	CDS	72863648	72863728	0	+	2	gene_id "ENSMUSG00000020788.16"; transcript_id "ENSMUST00000108485.9"; gene_type "protein_coding"; gene_name "Atp2a3"; transcript_type "protein_coding"; transcript_name "Atp2a3-203"; exon_number 6; exon_id "ENSMUSE00000312936.2"; level 3; protein_id "ENSMUSP00000104125.3"; transcript_support_level "1"; mgi_id "MGI:1194503"; tag "basic"; tag "Ensembl_canonical"; tag "GENCODE_Primary"; tag "appris_principal_1"; tag "CCDS"; ccdsid "CCDS48843.1"; havana_gene "OTTMUSG00000006323.1";
chr11	ENSEMBL	exon	72863648	72863728	0	+	.	gene_id "ENSMUSG00000020788.16"; transcript_id "ENSMUST00000021142.8"; gene_type "protein_coding"; gene_name "Atp2a3"; transcript_type "protein_coding"; transcript_name "Atp2a3-201"; exon_number 6; exon_id "ENSMUSE00000312936.2"; level 3; protein_id "ENSMUSP00000021142.8"; transcript_support_level "1"; mgi_id "MGI:1194503"; tag "basic"; tag "CCDS"; ccdsid "CCDS24991.1"; havana_gene "OTTMUSG00000006323.1";
chr11	ENSEMBL	CDS	72863648	72863728	0	+	2	gene_id "ENSMUSG00000020788.16"; transcript_id "ENSMUST00000021142.8"; gene_type "protein_coding"; gene_name "Atp2a3"; transcript_type "protein_coding"; transcript_name "Atp2a3-201"; exon_number 6; exon_id "ENSMUSE00000312936.2"; level 3; protein_id "ENSMUSP00000021142.8"; transcript_support_level "1"; mgi_id "MGI:1194503"; tag "basic"; tag "CCDS"; ccdsid "CCDS24991.1"; havana_gene "OTTMUSG00000006323.1";
chr11	HAVANA	exon	72863648	72863728	0	+	.	gene_id "ENSMUSG00000020788.16"; transcript_id "ENSMUST00000108486.8"; gene_type "protein_coding"; gene_name "Atp2a3"; transcript_type "protein_coding"; transcript_name "Atp2a3-204"; exon_number 6; exon_id "ENSMUSE00000312936.2"; level 2; protein_id "ENSMUSP00000104126.2"; transcript_support_level "5"; mgi_id "MGI:1194503"; tag "basic"; havana_gene "OTTMUSG00000006323.1"; havana_transcript "OTTMUST00000014354.1";
chr11	HAVANA	CDS	72863648	72863728	0	+	2	gene_id "ENSMUSG00000020788.16"; transcript_id "ENSMUST00000108486.8"; gene_type "protein_coding"; gene_name "Atp2a3"; transcript_type "protein_coding"; transcript_name "Atp2a3-204"; exon_number 6; exon_id "ENSMUSE00000312936.2"; level 2; protein_id "ENSMUSP00000104126.2"; transcript_support_level "5"; mgi_id "MGI:1194503"; tag "basic"; havana_gene "OTTMUSG00000006323.1"; havana_transcript "OTTMUST00000014354.1";
chr11	HAVANA	exon	72863648	72863728	0	+	.	gene_id "ENSMUSG00000020788.16"; transcript_id "ENSMUST00000108484.8"; gene_type "protein_coding"; gene_name "Atp2a3"; transcript_type "protein_coding"; transcript_name "Atp2a3-202"; exon_number 6; exon_id "ENSMUSE00000312936.2"; level 2; protein_id "ENSMUSP00000104124.2"; transcript_support_level "5"; mgi_id "MGI:1194503"; tag "basic"; havana_gene "OTTMUSG00000006323.1"; havana_transcript "OTTMUST00000014355.1";
chr11	HAVANA	CDS	72863648	72863728	0	+	2	gene_id "ENSMUSG00000020788.16"; transcript_id "ENSMUST00000108484.8"; gene_type "protein_coding"; gene_name "Atp2a3"; transcript_type "protein_coding"; transcript_name "Atp2a3-202"; exon_number 6; exon_id "ENSMUSE00000312936.2"; level 2; protein_id "ENSMUSP00000104124.2"; transcript_support_level "5"; mgi_id "MGI:1194503"; tag "basic"; havana_gene "OTTMUSG00000006323.1"; havana_transcript "OTTMUST00000014355.1";
chr11	ENSEMBL	exon	72863820	72863905	0	+	.	gene_id "ENSMUSG00000020788.16"; transcript_id "ENSMUST00000163326.8"; gene_type "protein_coding"; gene_name "Atp2a3"; transcript_type "protein_coding"; transcript_name "Atp2a3-207"; exon_number 7; exon_id "ENSMUSE00000312928.2"; level 3; protein_id "ENSMUSP00000127036.2"; transcript_support_level "5"; mgi_id "MGI:1194503"; tag "basic"; tag "CCDS"; ccdsid "CCDS48842.1"; havana_gene "OTTMUSG00000006323.1";
chr11	ENSEMBL	CDS	72863820	72863905	0	+	2	gene_id "ENSMUSG00000020788.16"; transcript_id "ENSMUST00000163326.8"; gene_type "protein_coding"; gene_name "Atp2a3"; transcript_type "protein_coding"; transcript_name "Atp2a3-207"; exon_number 7; exon_id "ENSMUSE00000312928.2"; level 3; protein_id "ENSMUSP00000127036.2"; transcript_support_level "5"; mgi_id "MGI:1194503"; tag "basic"; tag "CCDS"; ccdsid "CCDS48842.1"; havana_gene "OTTMUSG00000006323.1";
chr11	ENSEMBL	exon	72863820	72863905	0	+	.	gene_id "ENSMUSG00000020788.16"; transcript_id "ENSMUST00000108485.9"; gene_type "protein_coding"; gene_name "Atp2a3"; transcript_type "protein_coding"; transcript_name "Atp2a3-203"; exon_number 7; exon_id "ENSMUSE00000312928.2"; level 3; protein_id "ENSMUSP00000104125.3"; transcript_support_level "1"; mgi_id "MGI:1194503"; tag "basic"; tag "Ensembl_canonical"; tag "GENCODE_Primary"; tag "appris_principal_1"; tag "CCDS"; ccdsid "CCDS48843.1"; havana_gene "OTTMUSG00000006323.1";
chr11	ENSEMBL	CDS	72863820	72863905	0	+	2	gene_id "ENSMUSG00000020788.16"; transcript_id "ENSMUST00000108485.9"; gene_type "protein_coding"; gene_name "Atp2a3"; transcript_type "protein_coding"; transcript_name "Atp2a3-203"; exon_number 7; exon_id "ENSMUSE00000312928.2"; level 3; protein_id "ENSMUSP00000104125.3"; transcript_support_level "1"; mgi_id "MGI:1194503"; tag "basic"; tag "Ensembl_canonical"; tag "GENCODE_Primary"; tag "appris_principal_1"; tag "CCDS"; ccdsid "CCDS48843.1"; havana_gene "OTTMUSG00000006323.1";
chr11	ENSEMBL	exon	72863820	72863905	0	+	.	gene_id "ENSMUSG00000020788.16"; transcript_id "ENSMUST00000021142.8"; gene_type "protein_coding"; gene_name "Atp2a3"; transcript_type "protein_coding"; transcript_name "Atp2a3-201"; exon_number 7; exon_id "ENSMUSE00000312928.2"; level 3; protein_id "ENSMUSP00000021142.8"; transcript_support_level "1"; mgi_id "MGI:1194503"; tag "basic"; tag "CCDS"; ccdsid "CCDS24991.1"; havana_gene "OTTMUSG00000006323.1";
chr11	ENSEMBL	CDS	72863820	72863905	0	+	2	gene_id "ENSMUSG00000020788.16"; transcript_id "ENSMUST00000021142.8"; gene_type "protein_coding"; gene_name "Atp2a3"; transcript_type "protein_coding"; transcript_name "Atp2a3-201"; exon_number 7; exon_id "ENSMUSE00000312928.2"; level 3; protein_id "ENSMUSP00000021142.8"; transcript_support_level "1"; mgi_id "MGI:1194503"; tag "basic"; tag "CCDS"; ccdsid "CCDS24991.1"; havana_gene "OTTMUSG00000006323.1";
chr11	HAVANA	exon	72863820	72863905	0	+	.	gene_id "ENSMUSG00000020788.16"; transcript_id "ENSMUST00000108486.8"; gene_type "protein_coding"; gene_name "Atp2a3"; transcript_type "protein_coding"; transcript_name "Atp2a3-204"; exon_number 7; exon_id "ENSMUSE00000312928.2"; level 2; protein_id "ENSMUSP00000104126.2"; transcript_support_level "5"; mgi_id "MGI:1194503"; tag "basic"; havana_gene "OTTMUSG00000006323.1"; havana_transcript "OTTMUST00000014354.1";
chr11	HAVANA	CDS	72863820	72863905	0	+	2	gene_id "ENSMUSG00000020788.16"; transcript_id "ENSMUST00000108486.8"; gene_type "protein_coding"; gene_name "Atp2a3"; transcript_type "protein_coding"; transcript_name "Atp2a3-204"; exon_number 7; exon_id "ENSMUSE00000312928.2"; level 2; protein_id "ENSMUSP00000104126.2"; transcript_support_level "5"; mgi_id "MGI:1194503"; tag "basic"; havana_gene "OTTMUSG00000006323.1"; havana_transcript "OTTMUST00000014354.1";
chr11	HAVANA	exon	72863820	72863905	0	+	.	gene_id "ENSMUSG00000020788.16"; transcript_id "ENSMUST00000108484.8"; gene_type "protein_coding"; gene_name "Atp2a3"; transcript_type "protein_coding"; transcript_name "Atp2a3-202"; exon_number 7; exon_id "ENSMUSE00000312928.2"; level 2; protein_id "ENSMUSP00000104124.2"; transcript_support_level "5"; mgi_id "MGI:1194503"; tag "basic"; havana_gene "OTTMUSG00000006323.1"; havana_transcript "OTTMUST00000014355.1";
chr11	HAVANA	CDS	72863820	72863905	0	+	2	gene_id "ENSMUSG00000020788.16"; transcript_id "ENSMUST00000108484.8"; gene_type "protein_coding"; gene_name "Atp2a3"; transcript_type "protein_coding"; transcript_name "Atp2a3-202"; exon_number 7; exon_id "ENSMUSE00000312928.2"; level 2; protein_id "ENSMUSP00000104124.2"; transcript_support_level "5"; mgi_id "MGI:1194503"; tag "basic"; havana_gene "OTTMUSG00000006323.1"; havana_transcript "OTTMUST00000014355.1";
chr11	ENSEMBL	exon	72866012	72866476	0	+	.	gene_id "ENSMUSG00000020788.16"; transcript_id "ENSMUST00000163326.8"; gene_type "protein_coding"; gene_name "Atp2a3"; transcript_type "protein_coding"; transcript_name "Atp2a3-207"; exon_number 8; exon_id "ENSMUSE00000312920.2"; level 3; protein_id "ENSMUSP00000127036.2"; transcript_support_level "5"; mgi_id "MGI:1194503"; tag "basic"; tag "CCDS"; ccdsid "CCDS48842.1"; havana_gene "OTTMUSG00000006323.1";
chr11	ENSEMBL	CDS	72866012	72866476	0	+	0	gene_id "ENSMUSG00000020788.16"; transcript_id "ENSMUST00000163326.8"; gene_type "protein_coding"; gene_name "Atp2a3"; transcript_type "protein_coding"; transcript_name "Atp2a3-207"; exon_number 8; exon_id "ENSMUSE00000312920.2"; level 3; protein_id "ENSMUSP00000127036.2"; transcript_support_level "5"; mgi_id "MGI:1194503"; tag "basic"; tag "CCDS"; ccdsid "CCDS48842.1"; havana_gene "OTTMUSG00000006323.1";
chr11	ENSEMBL	exon	72866012	72866476	0	+	.	gene_id "ENSMUSG00000020788.16"; transcript_id "ENSMUST00000108485.9"; gene_type "protein_coding"; gene_name "Atp2a3"; transcript_type "protein_coding"; transcript_name "Atp2a3-203"; exon_number 8; exon_id "ENSMUSE00000312920.2"; level 3; protein_id "ENSMUSP00000104125.3"; transcript_support_level "1"; mgi_id "MGI:1194503"; tag "basic"; tag "Ensembl_canonical"; tag "GENCODE_Primary"; tag "appris_principal_1"; tag "CCDS"; ccdsid "CCDS48843.1"; havana_gene "OTTMUSG00000006323.1";
chr11	ENSEMBL	CDS	72866012	72866476	0	+	0	gene_id "ENSMUSG00000020788.16"; transcript_id "ENSMUST00000108485.9"; gene_type "protein_coding"; gene_name "Atp2a3"; transcript_type "protein_coding"; transcript_name "Atp2a3-203"; exon_number 8; exon_id "ENSMUSE00000312920.2"; level 3; protein_id "ENSMUSP00000104125.3"; transcript_support_level "1"; mgi_id "MGI:1194503"; tag "basic"; tag "Ensembl_canonical"; tag "GENCODE_Primary"; tag "appris_principal_1"; tag "CCDS"; ccdsid "CCDS48843.1"; havana_gene "OTTMUSG00000006323.1";
chr11	ENSEMBL	exon	72866012	72866476	0	+	.	gene_id "ENSMUSG00000020788.16"; transcript_id "ENSMUST00000021142.8"; gene_type "protein_coding"; gene_name "Atp2a3"; transcript_type "protein_coding"; transcript_name "Atp2a3-201"; exon_number 8; exon_id "ENSMUSE00000312920.2"; level 3; protein_id "ENSMUSP00000021142.8"; transcript_support_level "1"; mgi_id "MGI:1194503"; tag "basic"; tag "CCDS"; ccdsid "CCDS24991.1"; havana_gene "OTTMUSG00000006323.1";
chr11	ENSEMBL	CDS	72866012	72866476	0	+	0	gene_id "ENSMUSG00000020788.16"; transcript_id "ENSMUST00000021142.8"; gene_type "protein_coding"; gene_name "Atp2a3"; transcript_type "protein_coding"; transcript_name "Atp2a3-201"; exon_number 8; exon_id "ENSMUSE00000312920.2"; level 3; protein_id "ENSMUSP00000021142.8"; transcript_support_level "1"; mgi_id "MGI:1194503"; tag "basic"; tag "CCDS"; ccdsid "CCDS24991.1"; havana_gene "OTTMUSG00000006323.1";
chr11	HAVANA	exon	72866012	72866476	0	+	.	gene_id "ENSMUSG00000020788.16"; transcript_id "ENSMUST00000108486.8"; gene_type "protein_coding"; gene_name "Atp2a3"; transcript_type "protein_coding"; transcript_name "Atp2a3-204"; exon_number 8; exon_id "ENSMUSE00000312920.2"; level 2; protein_id "ENSMUSP00000104126.2"; transcript_support_level "5"; mgi_id "MGI:1194503"; tag "basic"; havana_gene "OTTMUSG00000006323.1"; havana_transcript "OTTMUST00000014354.1";
chr11	HAVANA	CDS	72866012	72866476	0	+	0	gene_id "ENSMUSG00000020788.16"; transcript_id "ENSMUST00000108486.8"; gene_type "protein_coding"; gene_name "Atp2a3"; transcript_type "protein_coding"; transcript_name "Atp2a3-204"; exon_number 8; exon_id "ENSMUSE00000312920.2"; level 2; protein_id "ENSMUSP00000104126.2"; transcript_support_level "5"; mgi_id "MGI:1194503"; tag "basic"; havana_gene "OTTMUSG00000006323.1"; havana_transcript "OTTMUST00000014354.1";
chr11	HAVANA	exon	72866012	72866476	0	+	.	gene_id "ENSMUSG00000020788.16"; transcript_id "ENSMUST00000108484.8"; gene_type "protein_coding"; gene_name "Atp2a3"; transcript_type "protein_coding"; transcript_name "Atp2a3-202"; exon_number 8; exon_id "ENSMUSE00000312920.2"; level 2; protein_id "ENSMUSP00000104124.2"; transcript_support_level "5"; mgi_id "MGI:1194503"; tag "basic"; havana_gene "OTTMUSG00000006323.1"; havana_transcript "OTTMUST00000014355.1";
chr11	HAVANA	CDS	72866012	72866476	0	+	0	gene_id "ENSMUSG00000020788.16"; transcript_id "ENSMUST00000108484.8"; gene_type "protein_coding"; gene_name "Atp2a3"; transcript_type "protein_coding"; transcript_name "Atp2a3-202"; exon_number 8; exon_id "ENSMUSE00000312920.2"; level 2; protein_id "ENSMUSP00000104124.2"; transcript_support_level "5"; mgi_id "MGI:1194503"; tag "basic"; havana_gene "OTTMUSG00000006323.1"; havana_transcript "OTTMUST00000014355.1";
chr11	ENSEMBL	exon	72867964	72868052	0	+	.	gene_id "ENSMUSG00000020788.16"; transcript_id "ENSMUST00000163326.8"; gene_type "protein_coding"; gene_name "Atp2a3"; transcript_type "protein_coding"; transcript_name "Atp2a3-207"; exon_number 9; exon_id "ENSMUSE00000312912.2"; level 3; protein_id "ENSMUSP00000127036.2"; transcript_support_level "5"; mgi_id "MGI:1194503"; tag "basic"; tag "CCDS"; ccdsid "CCDS48842.1"; havana_gene "OTTMUSG00000006323.1";
chr11	ENSEMBL	CDS	72867964	72868052	0	+	0	gene_id "ENSMUSG00000020788.16"; transcript_id "ENSMUST00000163326.8"; gene_type "protein_coding"; gene_name "Atp2a3"; transcript_type "protein_coding"; transcript_name "Atp2a3-207"; exon_number 9; exon_id "ENSMUSE00000312912.2"; level 3; protein_id "ENSMUSP00000127036.2"; transcript_support_level "5"; mgi_id "MGI:1194503"; tag "basic"; tag "CCDS"; ccdsid "CCDS48842.1"; havana_gene "OTTMUSG00000006323.1";
chr11	ENSEMBL	exon	72867964	72868052	0	+	.	gene_id "ENSMUSG00000020788.16"; transcript_id "ENSMUST00000108485.9"; gene_type "protein_coding"; gene_name "Atp2a3"; transcript_type "protein_coding"; transcript_name "Atp2a3-203"; exon_number 9; exon_id "ENSMUSE00000312912.2"; level 3; protein_id "ENSMUSP00000104125.3"; transcript_support_level "1"; mgi_id "MGI:1194503"; tag "basic"; tag "Ensembl_canonical"; tag "GENCODE_Primary"; tag "appris_principal_1"; tag "CCDS"; ccdsid "CCDS48843.1"; havana_gene "OTTMUSG00000006323.1";
chr11	ENSEMBL	CDS	72867964	72868052	0	+	0	gene_id "ENSMUSG00000020788.16"; transcript_id "ENSMUST00000108485.9"; gene_type "protein_coding"; gene_name "Atp2a3"; transcript_type "protein_coding"; transcript_name "Atp2a3-203"; exon_number 9; exon_id "ENSMUSE00000312912.2"; level 3; protein_id "ENSMUSP00000104125.3"; transcript_support_level "1"; mgi_id "MGI:1194503"; tag "basic"; tag "Ensembl_canonical"; tag "GENCODE_Primary"; tag "appris_principal_1"; tag "CCDS"; ccdsid "CCDS48843.1"; havana_gene "OTTMUSG00000006323.1";
chr11	ENSEMBL	exon	72867964	72868052	0	+	.	gene_id "ENSMUSG00000020788.16"; transcript_id "ENSMUST00000021142.8"; gene_type "protein_coding"; gene_name "Atp2a3"; transcript_type "protein_coding"; transcript_name "Atp2a3-201"; exon_number 9; exon_id "ENSMUSE00000312912.2"; level 3; protein_id "ENSMUSP00000021142.8"; transcript_support_level "1"; mgi_id "MGI:1194503"; tag "basic"; tag "CCDS"; ccdsid "CCDS24991.1"; havana_gene "OTTMUSG00000006323.1";
chr11	ENSEMBL	CDS	72867964	72868052	0	+	0	gene_id "ENSMUSG00000020788.16"; transcript_id "ENSMUST00000021142.8"; gene_type "protein_coding"; gene_name "Atp2a3"; transcript_type "protein_coding"; transcript_name "Atp2a3-201"; exon_number 9; exon_id "ENSMUSE00000312912.2"; level 3; protein_id "ENSMUSP00000021142.8"; transcript_support_level "1"; mgi_id "MGI:1194503"; tag "basic"; tag "CCDS"; ccdsid "CCDS24991.1"; havana_gene "OTTMUSG00000006323.1";
chr11	HAVANA	exon	72867964	72868052	0	+	.	gene_id "ENSMUSG00000020788.16"; transcript_id "ENSMUST00000108486.8"; gene_type "protein_coding"; gene_name "Atp2a3"; transcript_type "protein_coding"; transcript_name "Atp2a3-204"; exon_number 9; exon_id "ENSMUSE00000312912.2"; level 2; protein_id "ENSMUSP00000104126.2"; transcript_support_level "5"; mgi_id "MGI:1194503"; tag "basic"; havana_gene "OTTMUSG00000006323.1"; havana_transcript "OTTMUST00000014354.1";
chr11	HAVANA	CDS	72867964	72868052	0	+	0	gene_id "ENSMUSG00000020788.16"; transcript_id "ENSMUST00000108486.8"; gene_type "protein_coding"; gene_name "Atp2a3"; transcript_type "protein_coding"; transcript_name "Atp2a3-204"; exon_number 9; exon_id "ENSMUSE00000312912.2"; level 2; protein_id "ENSMUSP00000104126.2"; transcript_support_level "5"; mgi_id "MGI:1194503"; tag "basic"; havana_gene "OTTMUSG00000006323.1"; havana_transcript "OTTMUST00000014354.1";
chr11	HAVANA	exon	72867964	72868052	0	+	.	gene_id "ENSMUSG00000020788.16"; transcript_id "ENSMUST00000108484.8"; gene_type "protein_coding"; gene_name "Atp2a3"; transcript_type "protein_coding"; transcript_name "Atp2a3-202"; exon_number 9; exon_id "ENSMUSE00000312912.2"; level 2; protein_id "ENSMUSP00000104124.2"; transcript_support_level "5"; mgi_id "MGI:1194503"; tag "basic"; havana_gene "OTTMUSG00000006323.1"; havana_transcript "OTTMUST00000014355.1";
chr11	HAVANA	CDS	72867964	72868052	0	+	0	gene_id "ENSMUSG00000020788.16"; transcript_id "ENSMUST00000108484.8"; gene_type "protein_coding"; gene_name "Atp2a3"; transcript_type "protein_coding"; transcript_name "Atp2a3-202"; exon_number 9; exon_id "ENSMUSE00000312912.2"; level 2; protein_id "ENSMUSP00000104124.2"; transcript_support_level "5"; mgi_id "MGI:1194503"; tag "basic"; havana_gene "OTTMUSG00000006323.1"; havana_transcript "OTTMUST00000014355.1";
chr11	ENSEMBL	exon	72868171	72868273	0	+	.	gene_id "ENSMUSG00000020788.16"; transcript_id "ENSMUST00000163326.8"; gene_type "protein_coding"; gene_name "Atp2a3"; transcript_type "protein_coding"; transcript_name "Atp2a3-207"; exon_number 10; exon_id "ENSMUSE00000312905.2"; level 3; protein_id "ENSMUSP00000127036.2"; transcript_support_level "5"; mgi_id "MGI:1194503"; tag "basic"; tag "CCDS"; ccdsid "CCDS48842.1"; havana_gene "OTTMUSG00000006323.1";
chr11	ENSEMBL	CDS	72868171	72868273	0	+	1	gene_id "ENSMUSG00000020788.16"; transcript_id "ENSMUST00000163326.8"; gene_type "protein_coding"; gene_name "Atp2a3"; transcript_type "protein_coding"; transcript_name "Atp2a3-207"; exon_number 10; exon_id "ENSMUSE00000312905.2"; level 3; protein_id "ENSMUSP00000127036.2"; transcript_support_level "5"; mgi_id "MGI:1194503"; tag "basic"; tag "CCDS"; ccdsid "CCDS48842.1"; havana_gene "OTTMUSG00000006323.1";
chr11	ENSEMBL	exon	72868171	72868273	0	+	.	gene_id "ENSMUSG00000020788.16"; transcript_id "ENSMUST00000108485.9"; gene_type "protein_coding"; gene_name "Atp2a3"; transcript_type "protein_coding"; transcript_name "Atp2a3-203"; exon_number 10; exon_id "ENSMUSE00000312905.2"; level 3; protein_id "ENSMUSP00000104125.3"; transcript_support_level "1"; mgi_id "MGI:1194503"; tag "basic"; tag "Ensembl_canonical"; tag "GENCODE_Primary"; tag "appris_principal_1"; tag "CCDS"; ccdsid "CCDS48843.1"; havana_gene "OTTMUSG00000006323.1";
chr11	ENSEMBL	CDS	72868171	72868273	0	+	1	gene_id "ENSMUSG00000020788.16"; transcript_id "ENSMUST00000108485.9"; gene_type "protein_coding"; gene_name "Atp2a3"; transcript_type "protein_coding"; transcript_name "Atp2a3-203"; exon_number 10; exon_id "ENSMUSE00000312905.2"; level 3; protein_id "ENSMUSP00000104125.3"; transcript_support_level "1"; mgi_id "MGI:1194503"; tag "basic"; tag "Ensembl_canonical"; tag "GENCODE_Primary"; tag "appris_principal_1"; tag "CCDS"; ccdsid "CCDS48843.1"; havana_gene "OTTMUSG00000006323.1";
chr11	ENSEMBL	exon	72868171	72868273	0	+	.	gene_id "ENSMUSG00000020788.16"; transcript_id "ENSMUST00000021142.8"; gene_type "protein_coding"; gene_name "Atp2a3"; transcript_type "protein_coding"; transcript_name "Atp2a3-201"; exon_number 10; exon_id "ENSMUSE00000312905.2"; level 3; protein_id "ENSMUSP00000021142.8"; transcript_support_level "1"; mgi_id "MGI:1194503"; tag "basic"; tag "CCDS"; ccdsid "CCDS24991.1"; havana_gene "OTTMUSG00000006323.1";
chr11	ENSEMBL	CDS	72868171	72868273	0	+	1	gene_id "ENSMUSG00000020788.16"; transcript_id "ENSMUST00000021142.8"; gene_type "protein_coding"; gene_name "Atp2a3"; transcript_type "protein_coding"; transcript_name "Atp2a3-201"; exon_number 10; exon_id "ENSMUSE00000312905.2"; level 3; protein_id "ENSMUSP00000021142.8"; transcript_support_level "1"; mgi_id "MGI:1194503"; tag "basic"; tag "CCDS"; ccdsid "CCDS24991.1"; havana_gene "OTTMUSG00000006323.1";
chr11	HAVANA	exon	72868171	72868273	0	+	.	gene_id "ENSMUSG00000020788.16"; transcript_id "ENSMUST00000108486.8"; gene_type "protein_coding"; gene_name "Atp2a3"; transcript_type "protein_coding"; transcript_name "Atp2a3-204"; exon_number 10; exon_id "ENSMUSE00000312905.2"; level 2; protein_id "ENSMUSP00000104126.2"; transcript_support_level "5"; mgi_id "MGI:1194503"; tag "basic"; havana_gene "OTTMUSG00000006323.1"; havana_transcript "OTTMUST00000014354.1";
chr11	HAVANA	CDS	72868171	72868273	0	+	1	gene_id "ENSMUSG00000020788.16"; transcript_id "ENSMUST00000108486.8"; gene_type "protein_coding"; gene_name "Atp2a3"; transcript_type "protein_coding"; transcript_name "Atp2a3-204"; exon_number 10; exon_id "ENSMUSE00000312905.2"; level 2; protein_id "ENSMUSP00000104126.2"; transcript_support_level "5"; mgi_id "MGI:1194503"; tag "basic"; havana_gene "OTTMUSG00000006323.1"; havana_transcript "OTTMUST00000014354.1";
chr11	HAVANA	exon	72868171	72868273	0	+	.	gene_id "ENSMUSG00000020788.16"; transcript_id "ENSMUST00000108484.8"; gene_type "protein_coding"; gene_name "Atp2a3"; transcript_type "protein_coding"; transcript_name "Atp2a3-202"; exon_number 10; exon_id "ENSMUSE00000312905.2"; level 2; protein_id "ENSMUSP00000104124.2"; transcript_support_level "5"; mgi_id "MGI:1194503"; tag "basic"; havana_gene "OTTMUSG00000006323.1"; havana_transcript "OTTMUST00000014355.1";
chr11	HAVANA	CDS	72868171	72868273	0	+	1	gene_id "ENSMUSG00000020788.16"; transcript_id "ENSMUST00000108484.8"; gene_type "protein_coding"; gene_name "Atp2a3"; transcript_type "protein_coding"; transcript_name "Atp2a3-202"; exon_number 10; exon_id "ENSMUSE00000312905.2"; level 2; protein_id "ENSMUSP00000104124.2"; transcript_support_level "5"; mgi_id "MGI:1194503"; tag "basic"; havana_gene "OTTMUSG00000006323.1"; havana_transcript "OTTMUST00000014355.1";
chr11	ENSEMBL	exon	72869042	72869173	0	+	.	gene_id "ENSMUSG00000020788.16"; transcript_id "ENSMUST00000163326.8"; gene_type "protein_coding"; gene_name "Atp2a3"; transcript_type "protein_coding"; transcript_name "Atp2a3-207"; exon_number 11; exon_id "ENSMUSE00000312895.2"; level 3; protein_id "ENSMUSP00000127036.2"; transcript_support_level "5"; mgi_id "MGI:1194503"; tag "basic"; tag "CCDS"; ccdsid "CCDS48842.1"; havana_gene "OTTMUSG00000006323.1";
chr11	ENSEMBL	CDS	72869042	72869173	0	+	0	gene_id "ENSMUSG00000020788.16"; transcript_id "ENSMUST00000163326.8"; gene_type "protein_coding"; gene_name "Atp2a3"; transcript_type "protein_coding"; transcript_name "Atp2a3-207"; exon_number 11; exon_id "ENSMUSE00000312895.2"; level 3; protein_id "ENSMUSP00000127036.2"; transcript_support_level "5"; mgi_id "MGI:1194503"; tag "basic"; tag "CCDS"; ccdsid "CCDS48842.1"; havana_gene "OTTMUSG00000006323.1";
chr11	ENSEMBL	exon	72869042	72869173	0	+	.	gene_id "ENSMUSG00000020788.16"; transcript_id "ENSMUST00000108485.9"; gene_type "protein_coding"; gene_name "Atp2a3"; transcript_type "protein_coding"; transcript_name "Atp2a3-203"; exon_number 11; exon_id "ENSMUSE00000312895.2"; level 3; protein_id "ENSMUSP00000104125.3"; transcript_support_level "1"; mgi_id "MGI:1194503"; tag "basic"; tag "Ensembl_canonical"; tag "GENCODE_Primary"; tag "appris_principal_1"; tag "CCDS"; ccdsid "CCDS48843.1"; havana_gene "OTTMUSG00000006323.1";
chr11	ENSEMBL	CDS	72869042	72869173	0	+	0	gene_id "ENSMUSG00000020788.16"; transcript_id "ENSMUST00000108485.9"; gene_type "protein_coding"; gene_name "Atp2a3"; transcript_type "protein_coding"; transcript_name "Atp2a3-203"; exon_number 11; exon_id "ENSMUSE00000312895.2"; level 3; protein_id "ENSMUSP00000104125.3"; transcript_support_level "1"; mgi_id "MGI:1194503"; tag "basic"; tag "Ensembl_canonical"; tag "GENCODE_Primary"; tag "appris_principal_1"; tag "CCDS"; ccdsid "CCDS48843.1"; havana_gene "OTTMUSG00000006323.1";
chr11	ENSEMBL	exon	72869042	72869173	0	+	.	gene_id "ENSMUSG00000020788.16"; transcript_id "ENSMUST00000021142.8"; gene_type "protein_coding"; gene_name "Atp2a3"; transcript_type "protein_coding"; transcript_name "Atp2a3-201"; exon_number 11; exon_id "ENSMUSE00000312895.2"; level 3; protein_id "ENSMUSP00000021142.8"; transcript_support_level "1"; mgi_id "MGI:1194503"; tag "basic"; tag "CCDS"; ccdsid "CCDS24991.1"; havana_gene "OTTMUSG00000006323.1";
chr11	ENSEMBL	CDS	72869042	72869173	0	+	0	gene_id "ENSMUSG00000020788.16"; transcript_id "ENSMUST00000021142.8"; gene_type "protein_coding"; gene_name "Atp2a3"; transcript_type "protein_coding"; transcript_name "Atp2a3-201"; exon_number 11; exon_id "ENSMUSE00000312895.2"; level 3; protein_id "ENSMUSP00000021142.8"; transcript_support_level "1"; mgi_id "MGI:1194503"; tag "basic"; tag "CCDS"; ccdsid "CCDS24991.1"; havana_gene "OTTMUSG00000006323.1";
chr11	HAVANA	exon	72869042	72869173	0	+	.	gene_id "ENSMUSG00000020788.16"; transcript_id "ENSMUST00000108486.8"; gene_type "protein_coding"; gene_name "Atp2a3"; transcript_type "protein_coding"; transcript_name "Atp2a3-204"; exon_number 11; exon_id "ENSMUSE00000312895.2"; level 2; protein_id "ENSMUSP00000104126.2"; transcript_support_level "5"; mgi_id "MGI:1194503"; tag "basic"; havana_gene "OTTMUSG00000006323.1"; havana_transcript "OTTMUST00000014354.1";
chr11	HAVANA	CDS	72869042	72869173	0	+	0	gene_id "ENSMUSG00000020788.16"; transcript_id "ENSMUST00000108486.8"; gene_type "protein_coding"; gene_name "Atp2a3"; transcript_type "protein_coding"; transcript_name "Atp2a3-204"; exon_number 11; exon_id "ENSMUSE00000312895.2"; level 2; protein_id "ENSMUSP00000104126.2"; transcript_support_level "5"; mgi_id "MGI:1194503"; tag "basic"; havana_gene "OTTMUSG00000006323.1"; havana_transcript "OTTMUST00000014354.1";
chr11	HAVANA	exon	72869042	72869173	0	+	.	gene_id "ENSMUSG00000020788.16"; transcript_id "ENSMUST00000108484.8"; gene_type "protein_coding"; gene_name "Atp2a3"; transcript_type "protein_coding"; transcript_name "Atp2a3-202"; exon_number 11; exon_id "ENSMUSE00000312895.2"; level 2; protein_id "ENSMUSP00000104124.2"; transcript_support_level "5"; mgi_id "MGI:1194503"; tag "basic"; havana_gene "OTTMUSG00000006323.1"; havana_transcript "OTTMUST00000014355.1";
chr11	HAVANA	CDS	72869042	72869173	0	+	0	gene_id "ENSMUSG00000020788.16"; transcript_id "ENSMUST00000108484.8"; gene_type "protein_coding"; gene_name "Atp2a3"; transcript_type "protein_coding"; transcript_name "Atp2a3-202"; exon_number 11; exon_id "ENSMUSE00000312895.2"; level 2; protein_id "ENSMUSP00000104124.2"; transcript_support_level "5"; mgi_id "MGI:1194503"; tag "basic"; havana_gene "OTTMUSG00000006323.1"; havana_transcript "OTTMUST00000014355.1";
chr11	ENSEMBL	exon	72869506	72869631	0	+	.	gene_id "ENSMUSG00000020788.16"; transcript_id "ENSMUST00000163326.8"; gene_type "protein_coding"; gene_name "Atp2a3"; transcript_type "protein_coding"; transcript_name "Atp2a3-207"; exon_number 12; exon_id "ENSMUSE00000312891.2"; level 3; protein_id "ENSMUSP00000127036.2"; transcript_support_level "5"; mgi_id "MGI:1194503"; tag "basic"; tag "CCDS"; ccdsid "CCDS48842.1"; havana_gene "OTTMUSG00000006323.1";
chr11	ENSEMBL	CDS	72869506	72869631	0	+	0	gene_id "ENSMUSG00000020788.16"; transcript_id "ENSMUST00000163326.8"; gene_type "protein_coding"; gene_name "Atp2a3"; transcript_type "protein_coding"; transcript_name "Atp2a3-207"; exon_number 12; exon_id "ENSMUSE00000312891.2"; level 3; protein_id "ENSMUSP00000127036.2"; transcript_support_level "5"; mgi_id "MGI:1194503"; tag "basic"; tag "CCDS"; ccdsid "CCDS48842.1"; havana_gene "OTTMUSG00000006323.1";
chr11	ENSEMBL	exon	72869506	72869631	0	+	.	gene_id "ENSMUSG00000020788.16"; transcript_id "ENSMUST00000108485.9"; gene_type "protein_coding"; gene_name "Atp2a3"; transcript_type "protein_coding"; transcript_name "Atp2a3-203"; exon_number 12; exon_id "ENSMUSE00000312891.2"; level 3; protein_id "ENSMUSP00000104125.3"; transcript_support_level "1"; mgi_id "MGI:1194503"; tag "basic"; tag "Ensembl_canonical"; tag "GENCODE_Primary"; tag "appris_principal_1"; tag "CCDS"; ccdsid "CCDS48843.1"; havana_gene "OTTMUSG00000006323.1";
chr11	ENSEMBL	CDS	72869506	72869631	0	+	0	gene_id "ENSMUSG00000020788.16"; transcript_id "ENSMUST00000108485.9"; gene_type "protein_coding"; gene_name "Atp2a3"; transcript_type "protein_coding"; transcript_name "Atp2a3-203"; exon_number 12; exon_id "ENSMUSE00000312891.2"; level 3; protein_id "ENSMUSP00000104125.3"; transcript_support_level "1"; mgi_id "MGI:1194503"; tag "basic"; tag "Ensembl_canonical"; tag "GENCODE_Primary"; tag "appris_principal_1"; tag "CCDS"; ccdsid "CCDS48843.1"; havana_gene "OTTMUSG00000006323.1";
chr11	ENSEMBL	exon	72869506	72869631	0	+	.	gene_id "ENSMUSG00000020788.16"; transcript_id "ENSMUST00000021142.8"; gene_type "protein_coding"; gene_name "Atp2a3"; transcript_type "protein_coding"; transcript_name "Atp2a3-201"; exon_number 12; exon_id "ENSMUSE00000312891.2"; level 3; protein_id "ENSMUSP00000021142.8"; transcript_support_level "1"; mgi_id "MGI:1194503"; tag "basic"; tag "CCDS"; ccdsid "CCDS24991.1"; havana_gene "OTTMUSG00000006323.1";
chr11	ENSEMBL	CDS	72869506	72869631	0	+	0	gene_id "ENSMUSG00000020788.16"; transcript_id "ENSMUST00000021142.8"; gene_type "protein_coding"; gene_name "Atp2a3"; transcript_type "protein_coding"; transcript_name "Atp2a3-201"; exon_number 12; exon_id "ENSMUSE00000312891.2"; level 3; protein_id "ENSMUSP00000021142.8"; transcript_support_level "1"; mgi_id "MGI:1194503"; tag "basic"; tag "CCDS"; ccdsid "CCDS24991.1"; havana_gene "OTTMUSG00000006323.1";
chr11	HAVANA	exon	72869506	72869631	0	+	.	gene_id "ENSMUSG00000020788.16"; transcript_id "ENSMUST00000108486.8"; gene_type "protein_coding"; gene_name "Atp2a3"; transcript_type "protein_coding"; transcript_name "Atp2a3-204"; exon_number 12; exon_id "ENSMUSE00000312891.2"; level 2; protein_id "ENSMUSP00000104126.2"; transcript_support_level "5"; mgi_id "MGI:1194503"; tag "basic"; havana_gene "OTTMUSG00000006323.1"; havana_transcript "OTTMUST00000014354.1";
chr11	HAVANA	CDS	72869506	72869631	0	+	0	gene_id "ENSMUSG00000020788.16"; transcript_id "ENSMUST00000108486.8"; gene_type "protein_coding"; gene_name "Atp2a3"; transcript_type "protein_coding"; transcript_name "Atp2a3-204"; exon_number 12; exon_id "ENSMUSE00000312891.2"; level 2; protein_id "ENSMUSP00000104126.2"; transcript_support_level "5"; mgi_id "MGI:1194503"; tag "basic"; havana_gene "OTTMUSG00000006323.1"; havana_transcript "OTTMUST00000014354.1";
chr11	HAVANA	exon	72869506	72869631	0	+	.	gene_id "ENSMUSG00000020788.16"; transcript_id "ENSMUST00000108484.8"; gene_type "protein_coding"; gene_name "Atp2a3"; transcript_type "protein_coding"; transcript_name "Atp2a3-202"; exon_number 12; exon_id "ENSMUSE00000312891.2"; level 2; protein_id "ENSMUSP00000104124.2"; transcript_support_level "5"; mgi_id "MGI:1194503"; tag "basic"; havana_gene "OTTMUSG00000006323.1"; havana_transcript "OTTMUST00000014355.1";
chr11	HAVANA	CDS	72869506	72869631	0	+	0	gene_id "ENSMUSG00000020788.16"; transcript_id "ENSMUST00000108484.8"; gene_type "protein_coding"; gene_name "Atp2a3"; transcript_type "protein_coding"; transcript_name "Atp2a3-202"; exon_number 12; exon_id "ENSMUSE00000312891.2"; level 2; protein_id "ENSMUSP00000104124.2"; transcript_support_level "5"; mgi_id "MGI:1194503"; tag "basic"; havana_gene "OTTMUSG00000006323.1"; havana_transcript "OTTMUST00000014355.1";
chr11	ENSEMBL	exon	72870953	72871171	0	+	.	gene_id "ENSMUSG00000020788.16"; transcript_id "ENSMUST00000163326.8"; gene_type "protein_coding"; gene_name "Atp2a3"; transcript_type "protein_coding"; transcript_name "Atp2a3-207"; exon_number 13; exon_id "ENSMUSE00000312885.2"; level 3; protein_id "ENSMUSP00000127036.2"; transcript_support_level "5"; mgi_id "MGI:1194503"; tag "basic"; tag "CCDS"; ccdsid "CCDS48842.1"; havana_gene "OTTMUSG00000006323.1";
chr11	ENSEMBL	CDS	72870953	72871171	0	+	0	gene_id "ENSMUSG00000020788.16"; transcript_id "ENSMUST00000163326.8"; gene_type "protein_coding"; gene_name "Atp2a3"; transcript_type "protein_coding"; transcript_name "Atp2a3-207"; exon_number 13; exon_id "ENSMUSE00000312885.2"; level 3; protein_id "ENSMUSP00000127036.2"; transcript_support_level "5"; mgi_id "MGI:1194503"; tag "basic"; tag "CCDS"; ccdsid "CCDS48842.1"; havana_gene "OTTMUSG00000006323.1";
chr11	ENSEMBL	exon	72870953	72871171	0	+	.	gene_id "ENSMUSG00000020788.16"; transcript_id "ENSMUST00000108485.9"; gene_type "protein_coding"; gene_name "Atp2a3"; transcript_type "protein_coding"; transcript_name "Atp2a3-203"; exon_number 13; exon_id "ENSMUSE00000312885.2"; level 3; protein_id "ENSMUSP00000104125.3"; transcript_support_level "1"; mgi_id "MGI:1194503"; tag "basic"; tag "Ensembl_canonical"; tag "GENCODE_Primary"; tag "appris_principal_1"; tag "CCDS"; ccdsid "CCDS48843.1"; havana_gene "OTTMUSG00000006323.1";
chr11	ENSEMBL	CDS	72870953	72871171	0	+	0	gene_id "ENSMUSG00000020788.16"; transcript_id "ENSMUST00000108485.9"; gene_type "protein_coding"; gene_name "Atp2a3"; transcript_type "protein_coding"; transcript_name "Atp2a3-203"; exon_number 13; exon_id "ENSMUSE00000312885.2"; level 3; protein_id "ENSMUSP00000104125.3"; transcript_support_level "1"; mgi_id "MGI:1194503"; tag "basic"; tag "Ensembl_canonical"; tag "GENCODE_Primary"; tag "appris_principal_1"; tag "CCDS"; ccdsid "CCDS48843.1"; havana_gene "OTTMUSG00000006323.1";
chr11	ENSEMBL	exon	72870953	72871171	0	+	.	gene_id "ENSMUSG00000020788.16"; transcript_id "ENSMUST00000021142.8"; gene_type "protein_coding"; gene_name "Atp2a3"; transcript_type "protein_coding"; transcript_name "Atp2a3-201"; exon_number 13; exon_id "ENSMUSE00000312885.2"; level 3; protein_id "ENSMUSP00000021142.8"; transcript_support_level "1"; mgi_id "MGI:1194503"; tag "basic"; tag "CCDS"; ccdsid "CCDS24991.1"; havana_gene "OTTMUSG00000006323.1";
chr11	ENSEMBL	CDS	72870953	72871171	0	+	0	gene_id "ENSMUSG00000020788.16"; transcript_id "ENSMUST00000021142.8"; gene_type "protein_coding"; gene_name "Atp2a3"; transcript_type "protein_coding"; transcript_name "Atp2a3-201"; exon_number 13; exon_id "ENSMUSE00000312885.2"; level 3; protein_id "ENSMUSP00000021142.8"; transcript_support_level "1"; mgi_id "MGI:1194503"; tag "basic"; tag "CCDS"; ccdsid "CCDS24991.1"; havana_gene "OTTMUSG00000006323.1";
chr11	HAVANA	exon	72870953	72871171	0	+	.	gene_id "ENSMUSG00000020788.16"; transcript_id "ENSMUST00000108486.8"; gene_type "protein_coding"; gene_name "Atp2a3"; transcript_type "protein_coding"; transcript_name "Atp2a3-204"; exon_number 13; exon_id "ENSMUSE00000312885.2"; level 2; protein_id "ENSMUSP00000104126.2"; transcript_support_level "5"; mgi_id "MGI:1194503"; tag "basic"; havana_gene "OTTMUSG00000006323.1"; havana_transcript "OTTMUST00000014354.1";
chr11	HAVANA	CDS	72870953	72871171	0	+	0	gene_id "ENSMUSG00000020788.16"; transcript_id "ENSMUST00000108486.8"; gene_type "protein_coding"; gene_name "Atp2a3"; transcript_type "protein_coding"; transcript_name "Atp2a3-204"; exon_number 13; exon_id "ENSMUSE00000312885.2"; level 2; protein_id "ENSMUSP00000104126.2"; transcript_support_level "5"; mgi_id "MGI:1194503"; tag "basic"; havana_gene "OTTMUSG00000006323.1"; havana_transcript "OTTMUST00000014354.1";
chr11	HAVANA	exon	72870953	72871171	0	+	.	gene_id "ENSMUSG00000020788.16"; transcript_id "ENSMUST00000108484.8"; gene_type "protein_coding"; gene_name "Atp2a3"; transcript_type "protein_coding"; transcript_name "Atp2a3-202"; exon_number 13; exon_id "ENSMUSE00000312885.2"; level 2; protein_id "ENSMUSP00000104124.2"; transcript_support_level "5"; mgi_id "MGI:1194503"; tag "basic"; havana_gene "OTTMUSG00000006323.1"; havana_transcript "OTTMUST00000014355.1";
chr11	HAVANA	CDS	72870953	72871171	0	+	0	gene_id "ENSMUSG00000020788.16"; transcript_id "ENSMUST00000108484.8"; gene_type "protein_coding"; gene_name "Atp2a3"; transcript_type "protein_coding"; transcript_name "Atp2a3-202"; exon_number 13; exon_id "ENSMUSE00000312885.2"; level 2; protein_id "ENSMUSP00000104124.2"; transcript_support_level "5"; mgi_id "MGI:1194503"; tag "basic"; havana_gene "OTTMUSG00000006323.1"; havana_transcript "OTTMUST00000014355.1";
chr11	ENSEMBL	exon	72871265	72871600	0	+	.	gene_id "ENSMUSG00000020788.16"; transcript_id "ENSMUST00000163326.8"; gene_type "protein_coding"; gene_name "Atp2a3"; transcript_type "protein_coding"; transcript_name "Atp2a3-207"; exon_number 14; exon_id "ENSMUSE00000312875.2"; level 3; protein_id "ENSMUSP00000127036.2"; transcript_support_level "5"; mgi_id "MGI:1194503"; tag "basic"; tag "CCDS"; ccdsid "CCDS48842.1"; havana_gene "OTTMUSG00000006323.1";
chr11	ENSEMBL	CDS	72871265	72871600	0	+	0	gene_id "ENSMUSG00000020788.16"; transcript_id "ENSMUST00000163326.8"; gene_type "protein_coding"; gene_name "Atp2a3"; transcript_type "protein_coding"; transcript_name "Atp2a3-207"; exon_number 14; exon_id "ENSMUSE00000312875.2"; level 3; protein_id "ENSMUSP00000127036.2"; transcript_support_level "5"; mgi_id "MGI:1194503"; tag "basic"; tag "CCDS"; ccdsid "CCDS48842.1"; havana_gene "OTTMUSG00000006323.1";
chr11	ENSEMBL	exon	72871265	72871600	0	+	.	gene_id "ENSMUSG00000020788.16"; transcript_id "ENSMUST00000108485.9"; gene_type "protein_coding"; gene_name "Atp2a3"; transcript_type "protein_coding"; transcript_name "Atp2a3-203"; exon_number 14; exon_id "ENSMUSE00000312875.2"; level 3; protein_id "ENSMUSP00000104125.3"; transcript_support_level "1"; mgi_id "MGI:1194503"; tag "basic"; tag "Ensembl_canonical"; tag "GENCODE_Primary"; tag "appris_principal_1"; tag "CCDS"; ccdsid "CCDS48843.1"; havana_gene "OTTMUSG00000006323.1";
chr11	ENSEMBL	CDS	72871265	72871600	0	+	0	gene_id "ENSMUSG00000020788.16"; transcript_id "ENSMUST00000108485.9"; gene_type "protein_coding"; gene_name "Atp2a3"; transcript_type "protein_coding"; transcript_name "Atp2a3-203"; exon_number 14; exon_id "ENSMUSE00000312875.2"; level 3; protein_id "ENSMUSP00000104125.3"; transcript_support_level "1"; mgi_id "MGI:1194503"; tag "basic"; tag "Ensembl_canonical"; tag "GENCODE_Primary"; tag "appris_principal_1"; tag "CCDS"; ccdsid "CCDS48843.1"; havana_gene "OTTMUSG00000006323.1";
chr11	ENSEMBL	exon	72871265	72871600	0	+	.	gene_id "ENSMUSG00000020788.16"; transcript_id "ENSMUST00000021142.8"; gene_type "protein_coding"; gene_name "Atp2a3"; transcript_type "protein_coding"; transcript_name "Atp2a3-201"; exon_number 14; exon_id "ENSMUSE00000312875.2"; level 3; protein_id "ENSMUSP00000021142.8"; transcript_support_level "1"; mgi_id "MGI:1194503"; tag "basic"; tag "CCDS"; ccdsid "CCDS24991.1"; havana_gene "OTTMUSG00000006323.1";
chr11	ENSEMBL	CDS	72871265	72871600	0	+	0	gene_id "ENSMUSG00000020788.16"; transcript_id "ENSMUST00000021142.8"; gene_type "protein_coding"; gene_name "Atp2a3"; transcript_type "protein_coding"; transcript_name "Atp2a3-201"; exon_number 14; exon_id "ENSMUSE00000312875.2"; level 3; protein_id "ENSMUSP00000021142.8"; transcript_support_level "1"; mgi_id "MGI:1194503"; tag "basic"; tag "CCDS"; ccdsid "CCDS24991.1"; havana_gene "OTTMUSG00000006323.1";
chr11	HAVANA	exon	72871319	72871600	0	+	.	gene_id "ENSMUSG00000020788.16"; transcript_id "ENSMUST00000108486.8"; gene_type "protein_coding"; gene_name "Atp2a3"; transcript_type "protein_coding"; transcript_name "Atp2a3-204"; exon_number 14; exon_id "ENSMUSE00000676925.2"; level 2; protein_id "ENSMUSP00000104126.2"; transcript_support_level "5"; mgi_id "MGI:1194503"; tag "basic"; havana_gene "OTTMUSG00000006323.1"; havana_transcript "OTTMUST00000014354.1";
chr11	HAVANA	CDS	72871319	72871600	0	+	0	gene_id "ENSMUSG00000020788.16"; transcript_id "ENSMUST00000108486.8"; gene_type "protein_coding"; gene_name "Atp2a3"; transcript_type "protein_coding"; transcript_name "Atp2a3-204"; exon_number 14; exon_id "ENSMUSE00000676925.2"; level 2; protein_id "ENSMUSP00000104126.2"; transcript_support_level "5"; mgi_id "MGI:1194503"; tag "basic"; havana_gene "OTTMUSG00000006323.1"; havana_transcript "OTTMUST00000014354.1";
chr11	HAVANA	exon	72871319	72871600	0	+	.	gene_id "ENSMUSG00000020788.16"; transcript_id "ENSMUST00000108484.8"; gene_type "protein_coding"; gene_name "Atp2a3"; transcript_type "protein_coding"; transcript_name "Atp2a3-202"; exon_number 14; exon_id "ENSMUSE00000676925.2"; level 2; protein_id "ENSMUSP00000104124.2"; transcript_support_level "5"; mgi_id "MGI:1194503"; tag "basic"; havana_gene "OTTMUSG00000006323.1"; havana_transcript "OTTMUST00000014355.1";
chr11	HAVANA	CDS	72871319	72871600	0	+	0	gene_id "ENSMUSG00000020788.16"; transcript_id "ENSMUST00000108484.8"; gene_type "protein_coding"; gene_name "Atp2a3"; transcript_type "protein_coding"; transcript_name "Atp2a3-202"; exon_number 14; exon_id "ENSMUSE00000676925.2"; level 2; protein_id "ENSMUSP00000104124.2"; transcript_support_level "5"; mgi_id "MGI:1194503"; tag "basic"; havana_gene "OTTMUSG00000006323.1"; havana_transcript "OTTMUST00000014355.1";
chr11	ENSEMBL	exon	72872554	72872774	0	+	.	gene_id "ENSMUSG00000020788.16"; transcript_id "ENSMUST00000163326.8"; gene_type "protein_coding"; gene_name "Atp2a3"; transcript_type "protein_coding"; transcript_name "Atp2a3-207"; exon_number 15; exon_id "ENSMUSE00000479589.2"; level 3; protein_id "ENSMUSP00000127036.2"; transcript_support_level "5"; mgi_id "MGI:1194503"; tag "basic"; tag "CCDS"; ccdsid "CCDS48842.1"; havana_gene "OTTMUSG00000006323.1";
chr11	ENSEMBL	CDS	72872554	72872774	0	+	0	gene_id "ENSMUSG00000020788.16"; transcript_id "ENSMUST00000163326.8"; gene_type "protein_coding"; gene_name "Atp2a3"; transcript_type "protein_coding"; transcript_name "Atp2a3-207"; exon_number 15; exon_id "ENSMUSE00000479589.2"; level 3; protein_id "ENSMUSP00000127036.2"; transcript_support_level "5"; mgi_id "MGI:1194503"; tag "basic"; tag "CCDS"; ccdsid "CCDS48842.1"; havana_gene "OTTMUSG00000006323.1";
chr11	ENSEMBL	exon	72872554	72872774	0	+	.	gene_id "ENSMUSG00000020788.16"; transcript_id "ENSMUST00000108485.9"; gene_type "protein_coding"; gene_name "Atp2a3"; transcript_type "protein_coding"; transcript_name "Atp2a3-203"; exon_number 15; exon_id "ENSMUSE00000479589.2"; level 3; protein_id "ENSMUSP00000104125.3"; transcript_support_level "1"; mgi_id "MGI:1194503"; tag "basic"; tag "Ensembl_canonical"; tag "GENCODE_Primary"; tag "appris_principal_1"; tag "CCDS"; ccdsid "CCDS48843.1"; havana_gene "OTTMUSG00000006323.1";
chr11	ENSEMBL	CDS	72872554	72872774	0	+	0	gene_id "ENSMUSG00000020788.16"; transcript_id "ENSMUST00000108485.9"; gene_type "protein_coding"; gene_name "Atp2a3"; transcript_type "protein_coding"; transcript_name "Atp2a3-203"; exon_number 15; exon_id "ENSMUSE00000479589.2"; level 3; protein_id "ENSMUSP00000104125.3"; transcript_support_level "1"; mgi_id "MGI:1194503"; tag "basic"; tag "Ensembl_canonical"; tag "GENCODE_Primary"; tag "appris_principal_1"; tag "CCDS"; ccdsid "CCDS48843.1"; havana_gene "OTTMUSG00000006323.1";
chr11	ENSEMBL	exon	72872554	72872774	0	+	.	gene_id "ENSMUSG00000020788.16"; transcript_id "ENSMUST00000021142.8"; gene_type "protein_coding"; gene_name "Atp2a3"; transcript_type "protein_coding"; transcript_name "Atp2a3-201"; exon_number 15; exon_id "ENSMUSE00000479589.2"; level 3; protein_id "ENSMUSP00000021142.8"; transcript_support_level "1"; mgi_id "MGI:1194503"; tag "basic"; tag "CCDS"; ccdsid "CCDS24991.1"; havana_gene "OTTMUSG00000006323.1";
chr11	ENSEMBL	CDS	72872554	72872774	0	+	0	gene_id "ENSMUSG00000020788.16"; transcript_id "ENSMUST00000021142.8"; gene_type "protein_coding"; gene_name "Atp2a3"; transcript_type "protein_coding"; transcript_name "Atp2a3-201"; exon_number 15; exon_id "ENSMUSE00000479589.2"; level 3; protein_id "ENSMUSP00000021142.8"; transcript_support_level "1"; mgi_id "MGI:1194503"; tag "basic"; tag "CCDS"; ccdsid "CCDS24991.1"; havana_gene "OTTMUSG00000006323.1";
chr11	HAVANA	exon	72872554	72872774	0	+	.	gene_id "ENSMUSG00000020788.16"; transcript_id "ENSMUST00000108486.8"; gene_type "protein_coding"; gene_name "Atp2a3"; transcript_type "protein_coding"; transcript_name "Atp2a3-204"; exon_number 15; exon_id "ENSMUSE00000479589.2"; level 2; protein_id "ENSMUSP00000104126.2"; transcript_support_level "5"; mgi_id "MGI:1194503"; tag "basic"; havana_gene "OTTMUSG00000006323.1"; havana_transcript "OTTMUST00000014354.1";
chr11	HAVANA	CDS	72872554	72872774	0	+	0	gene_id "ENSMUSG00000020788.16"; transcript_id "ENSMUST00000108486.8"; gene_type "protein_coding"; gene_name "Atp2a3"; transcript_type "protein_coding"; transcript_name "Atp2a3-204"; exon_number 15; exon_id "ENSMUSE00000479589.2"; level 2; protein_id "ENSMUSP00000104126.2"; transcript_support_level "5"; mgi_id "MGI:1194503"; tag "basic"; havana_gene "OTTMUSG00000006323.1"; havana_transcript "OTTMUST00000014354.1";
chr11	HAVANA	exon	72872554	72872774	0	+	.	gene_id "ENSMUSG00000020788.16"; transcript_id "ENSMUST00000108484.8"; gene_type "protein_coding"; gene_name "Atp2a3"; transcript_type "protein_coding"; transcript_name "Atp2a3-202"; exon_number 15; exon_id "ENSMUSE00000479589.2"; level 2; protein_id "ENSMUSP00000104124.2"; transcript_support_level "5"; mgi_id "MGI:1194503"; tag "basic"; havana_gene "OTTMUSG00000006323.1"; havana_transcript "OTTMUST00000014355.1";
chr11	HAVANA	CDS	72872554	72872774	0	+	0	gene_id "ENSMUSG00000020788.16"; transcript_id "ENSMUST00000108484.8"; gene_type "protein_coding"; gene_name "Atp2a3"; transcript_type "protein_coding"; transcript_name "Atp2a3-202"; exon_number 15; exon_id "ENSMUSE00000479589.2"; level 2; protein_id "ENSMUSP00000104124.2"; transcript_support_level "5"; mgi_id "MGI:1194503"; tag "basic"; havana_gene "OTTMUSG00000006323.1"; havana_transcript "OTTMUST00000014355.1";
chr11	HAVANA	exon	72872923	72873652	0	+	.	gene_id "ENSMUSG00000020788.16"; transcript_id "ENSMUST00000135234.2"; gene_type "protein_coding"; gene_name "Atp2a3"; transcript_type "protein_coding_CDS_not_defined"; transcript_name "Atp2a3-205"; exon_number 1; exon_id "ENSMUSE00000775894.2"; level 2; transcript_support_level "5"; mgi_id "MGI:1194503"; havana_gene "OTTMUSG00000006323.1"; havana_transcript "OTTMUST00000014357.1";
chr11	HAVANA	transcript	72872923	72874371	0	+	.	gene_id "ENSMUSG00000020788.16"; transcript_id "ENSMUST00000135234.2"; gene_type "protein_coding"; gene_name "Atp2a3"; transcript_type "protein_coding_CDS_not_defined"; transcript_name "Atp2a3-205"; level 2; transcript_support_level "5"; mgi_id "MGI:1194503"; havana_gene "OTTMUSG00000006323.1"; havana_transcript "OTTMUST00000014357.1";
chr11	ENSEMBL	exon	72873450	72873652	0	+	.	gene_id "ENSMUSG00000020788.16"; transcript_id "ENSMUST00000163326.8"; gene_type "protein_coding"; gene_name "Atp2a3"; transcript_type "protein_coding"; transcript_name "Atp2a3-207"; exon_number 16; exon_id "ENSMUSE00000312860.2"; level 3; protein_id "ENSMUSP00000127036.2"; transcript_support_level "5"; mgi_id "MGI:1194503"; tag "basic"; tag "CCDS"; ccdsid "CCDS48842.1"; havana_gene "OTTMUSG00000006323.1";
chr11	ENSEMBL	CDS	72873450	72873652	0	+	1	gene_id "ENSMUSG00000020788.16"; transcript_id "ENSMUST00000163326.8"; gene_type "protein_coding"; gene_name "Atp2a3"; transcript_type "protein_coding"; transcript_name "Atp2a3-207"; exon_number 16; exon_id "ENSMUSE00000312860.2"; level 3; protein_id "ENSMUSP00000127036.2"; transcript_support_level "5"; mgi_id "MGI:1194503"; tag "basic"; tag "CCDS"; ccdsid "CCDS48842.1"; havana_gene "OTTMUSG00000006323.1";
chr11	ENSEMBL	exon	72873450	72873652	0	+	.	gene_id "ENSMUSG00000020788.16"; transcript_id "ENSMUST00000108485.9"; gene_type "protein_coding"; gene_name "Atp2a3"; transcript_type "protein_coding"; transcript_name "Atp2a3-203"; exon_number 16; exon_id "ENSMUSE00000312860.2"; level 3; protein_id "ENSMUSP00000104125.3"; transcript_support_level "1"; mgi_id "MGI:1194503"; tag "basic"; tag "Ensembl_canonical"; tag "GENCODE_Primary"; tag "appris_principal_1"; tag "CCDS"; ccdsid "CCDS48843.1"; havana_gene "OTTMUSG00000006323.1";
chr11	ENSEMBL	CDS	72873450	72873652	0	+	1	gene_id "ENSMUSG00000020788.16"; transcript_id "ENSMUST00000108485.9"; gene_type "protein_coding"; gene_name "Atp2a3"; transcript_type "protein_coding"; transcript_name "Atp2a3-203"; exon_number 16; exon_id "ENSMUSE00000312860.2"; level 3; protein_id "ENSMUSP00000104125.3"; transcript_support_level "1"; mgi_id "MGI:1194503"; tag "basic"; tag "Ensembl_canonical"; tag "GENCODE_Primary"; tag "appris_principal_1"; tag "CCDS"; ccdsid "CCDS48843.1"; havana_gene "OTTMUSG00000006323.1";
chr11	ENSEMBL	exon	72873450	72873652	0	+	.	gene_id "ENSMUSG00000020788.16"; transcript_id "ENSMUST00000021142.8"; gene_type "protein_coding"; gene_name "Atp2a3"; transcript_type "protein_coding"; transcript_name "Atp2a3-201"; exon_number 16; exon_id "ENSMUSE00000312860.2"; level 3; protein_id "ENSMUSP00000021142.8"; transcript_support_level "1"; mgi_id "MGI:1194503"; tag "basic"; tag "CCDS"; ccdsid "CCDS24991.1"; havana_gene "OTTMUSG00000006323.1";
chr11	ENSEMBL	CDS	72873450	72873652	0	+	1	gene_id "ENSMUSG00000020788.16"; transcript_id "ENSMUST00000021142.8"; gene_type "protein_coding"; gene_name "Atp2a3"; transcript_type "protein_coding"; transcript_name "Atp2a3-201"; exon_number 16; exon_id "ENSMUSE00000312860.2"; level 3; protein_id "ENSMUSP00000021142.8"; transcript_support_level "1"; mgi_id "MGI:1194503"; tag "basic"; tag "CCDS"; ccdsid "CCDS24991.1"; havana_gene "OTTMUSG00000006323.1";
chr11	HAVANA	exon	72873450	72873652	0	+	.	gene_id "ENSMUSG00000020788.16"; transcript_id "ENSMUST00000108486.8"; gene_type "protein_coding"; gene_name "Atp2a3"; transcript_type "protein_coding"; transcript_name "Atp2a3-204"; exon_number 16; exon_id "ENSMUSE00000312860.2"; level 2; protein_id "ENSMUSP00000104126.2"; transcript_support_level "5"; mgi_id "MGI:1194503"; tag "basic"; havana_gene "OTTMUSG00000006323.1"; havana_transcript "OTTMUST00000014354.1";
chr11	HAVANA	CDS	72873450	72873652	0	+	1	gene_id "ENSMUSG00000020788.16"; transcript_id "ENSMUST00000108486.8"; gene_type "protein_coding"; gene_name "Atp2a3"; transcript_type "protein_coding"; transcript_name "Atp2a3-204"; exon_number 16; exon_id "ENSMUSE00000312860.2"; level 2; protein_id "ENSMUSP00000104126.2"; transcript_support_level "5"; mgi_id "MGI:1194503"; tag "basic"; havana_gene "OTTMUSG00000006323.1"; havana_transcript "OTTMUST00000014354.1";
chr11	HAVANA	exon	72873450	72873652	0	+	.	gene_id "ENSMUSG00000020788.16"; transcript_id "ENSMUST00000108484.8"; gene_type "protein_coding"; gene_name "Atp2a3"; transcript_type "protein_coding"; transcript_name "Atp2a3-202"; exon_number 16; exon_id "ENSMUSE00000312860.2"; level 2; protein_id "ENSMUSP00000104124.2"; transcript_support_level "5"; mgi_id "MGI:1194503"; tag "basic"; havana_gene "OTTMUSG00000006323.1"; havana_transcript "OTTMUST00000014355.1";
chr11	HAVANA	CDS	72873450	72873652	0	+	1	gene_id "ENSMUSG00000020788.16"; transcript_id "ENSMUST00000108484.8"; gene_type "protein_coding"; gene_name "Atp2a3"; transcript_type "protein_coding"; transcript_name "Atp2a3-202"; exon_number 16; exon_id "ENSMUSE00000312860.2"; level 2; protein_id "ENSMUSP00000104124.2"; transcript_support_level "5"; mgi_id "MGI:1194503"; tag "basic"; havana_gene "OTTMUSG00000006323.1"; havana_transcript "OTTMUST00000014355.1";
chr11	ENSEMBL	exon	72874286	72874371	0	+	.	gene_id "ENSMUSG00000020788.16"; transcript_id "ENSMUST00000163326.8"; gene_type "protein_coding"; gene_name "Atp2a3"; transcript_type "protein_coding"; transcript_name "Atp2a3-207"; exon_number 17; exon_id "ENSMUSE00001208489.2"; level 3; protein_id "ENSMUSP00000127036.2"; transcript_support_level "5"; mgi_id "MGI:1194503"; tag "basic"; tag "CCDS"; ccdsid "CCDS48842.1"; havana_gene "OTTMUSG00000006323.1";
chr11	ENSEMBL	CDS	72874286	72874371	0	+	2	gene_id "ENSMUSG00000020788.16"; transcript_id "ENSMUST00000163326.8"; gene_type "protein_coding"; gene_name "Atp2a3"; transcript_type "protein_coding"; transcript_name "Atp2a3-207"; exon_number 17; exon_id "ENSMUSE00001208489.2"; level 3; protein_id "ENSMUSP00000127036.2"; transcript_support_level "5"; mgi_id "MGI:1194503"; tag "basic"; tag "CCDS"; ccdsid "CCDS48842.1"; havana_gene "OTTMUSG00000006323.1";
chr11	ENSEMBL	exon	72874286	72874371	0	+	.	gene_id "ENSMUSG00000020788.16"; transcript_id "ENSMUST00000108485.9"; gene_type "protein_coding"; gene_name "Atp2a3"; transcript_type "protein_coding"; transcript_name "Atp2a3-203"; exon_number 17; exon_id "ENSMUSE00001208489.2"; level 3; protein_id "ENSMUSP00000104125.3"; transcript_support_level "1"; mgi_id "MGI:1194503"; tag "basic"; tag "Ensembl_canonical"; tag "GENCODE_Primary"; tag "appris_principal_1"; tag "CCDS"; ccdsid "CCDS48843.1"; havana_gene "OTTMUSG00000006323.1";
chr11	ENSEMBL	CDS	72874286	72874371	0	+	2	gene_id "ENSMUSG00000020788.16"; transcript_id "ENSMUST00000108485.9"; gene_type "protein_coding"; gene_name "Atp2a3"; transcript_type "protein_coding"; transcript_name "Atp2a3-203"; exon_number 17; exon_id "ENSMUSE00001208489.2"; level 3; protein_id "ENSMUSP00000104125.3"; transcript_support_level "1"; mgi_id "MGI:1194503"; tag "basic"; tag "Ensembl_canonical"; tag "GENCODE_Primary"; tag "appris_principal_1"; tag "CCDS"; ccdsid "CCDS48843.1"; havana_gene "OTTMUSG00000006323.1";
chr11	ENSEMBL	exon	72874286	72874371	0	+	.	gene_id "ENSMUSG00000020788.16"; transcript_id "ENSMUST00000021142.8"; gene_type "protein_coding"; gene_name "Atp2a3"; transcript_type "protein_coding"; transcript_name "Atp2a3-201"; exon_number 17; exon_id "ENSMUSE00001208489.2"; level 3; protein_id "ENSMUSP00000021142.8"; transcript_support_level "1"; mgi_id "MGI:1194503"; tag "basic"; tag "CCDS"; ccdsid "CCDS24991.1"; havana_gene "OTTMUSG00000006323.1";
chr11	ENSEMBL	CDS	72874286	72874371	0	+	2	gene_id "ENSMUSG00000020788.16"; transcript_id "ENSMUST00000021142.8"; gene_type "protein_coding"; gene_name "Atp2a3"; transcript_type "protein_coding"; transcript_name "Atp2a3-201"; exon_number 17; exon_id "ENSMUSE00001208489.2"; level 3; protein_id "ENSMUSP00000021142.8"; transcript_support_level "1"; mgi_id "MGI:1194503"; tag "basic"; tag "CCDS"; ccdsid "CCDS24991.1"; havana_gene "OTTMUSG00000006323.1";
chr11	HAVANA	exon	72874286	72874371	0	+	.	gene_id "ENSMUSG00000020788.16"; transcript_id "ENSMUST00000108486.8"; gene_type "protein_coding"; gene_name "Atp2a3"; transcript_type "protein_coding"; transcript_name "Atp2a3-204"; exon_number 17; exon_id "ENSMUSE00001208489.2"; level 2; protein_id "ENSMUSP00000104126.2"; transcript_support_level "5"; mgi_id "MGI:1194503"; tag "basic"; havana_gene "OTTMUSG00000006323.1"; havana_transcript "OTTMUST00000014354.1";
chr11	HAVANA	CDS	72874286	72874371	0	+	2	gene_id "ENSMUSG00000020788.16"; transcript_id "ENSMUST00000108486.8"; gene_type "protein_coding"; gene_name "Atp2a3"; transcript_type "protein_coding"; transcript_name "Atp2a3-204"; exon_number 17; exon_id "ENSMUSE00001208489.2"; level 2; protein_id "ENSMUSP00000104126.2"; transcript_support_level "5"; mgi_id "MGI:1194503"; tag "basic"; havana_gene "OTTMUSG00000006323.1"; havana_transcript "OTTMUST00000014354.1";
chr11	HAVANA	exon	72874286	72874371	0	+	.	gene_id "ENSMUSG00000020788.16"; transcript_id "ENSMUST00000108484.8"; gene_type "protein_coding"; gene_name "Atp2a3"; transcript_type "protein_coding"; transcript_name "Atp2a3-202"; exon_number 17; exon_id "ENSMUSE00001208489.2"; level 2; protein_id "ENSMUSP00000104124.2"; transcript_support_level "5"; mgi_id "MGI:1194503"; tag "basic"; havana_gene "OTTMUSG00000006323.1"; havana_transcript "OTTMUST00000014355.1";
chr11	HAVANA	CDS	72874286	72874371	0	+	2	gene_id "ENSMUSG00000020788.16"; transcript_id "ENSMUST00000108484.8"; gene_type "protein_coding"; gene_name "Atp2a3"; transcript_type "protein_coding"; transcript_name "Atp2a3-202"; exon_number 17; exon_id "ENSMUSE00001208489.2"; level 2; protein_id "ENSMUSP00000104124.2"; transcript_support_level "5"; mgi_id "MGI:1194503"; tag "basic"; havana_gene "OTTMUSG00000006323.1"; havana_transcript "OTTMUST00000014355.1";
chr11	HAVANA	exon	72874286	72874371	0	+	.	gene_id "ENSMUSG00000020788.16"; transcript_id "ENSMUST00000135234.2"; gene_type "protein_coding"; gene_name "Atp2a3"; transcript_type "protein_coding_CDS_not_defined"; transcript_name "Atp2a3-205"; exon_number 2; exon_id "ENSMUSE00001301230.2"; level 2; transcript_support_level "5"; mgi_id "MGI:1194503"; havana_gene "OTTMUSG00000006323.1"; havana_transcript "OTTMUST00000014357.1";
chr11	ENSEMBL	exon	72878800	72878933	0	+	.	gene_id "ENSMUSG00000020788.16"; transcript_id "ENSMUST00000163326.8"; gene_type "protein_coding"; gene_name "Atp2a3"; transcript_type "protein_coding"; transcript_name "Atp2a3-207"; exon_number 18; exon_id "ENSMUSE00000450677.2"; level 3; protein_id "ENSMUSP00000127036.2"; transcript_support_level "5"; mgi_id "MGI:1194503"; tag "basic"; tag "CCDS"; ccdsid "CCDS48842.1"; havana_gene "OTTMUSG00000006323.1";
chr11	ENSEMBL	CDS	72878800	72878933	0	+	0	gene_id "ENSMUSG00000020788.16"; transcript_id "ENSMUST00000163326.8"; gene_type "protein_coding"; gene_name "Atp2a3"; transcript_type "protein_coding"; transcript_name "Atp2a3-207"; exon_number 18; exon_id "ENSMUSE00000450677.2"; level 3; protein_id "ENSMUSP00000127036.2"; transcript_support_level "5"; mgi_id "MGI:1194503"; tag "basic"; tag "CCDS"; ccdsid "CCDS48842.1"; havana_gene "OTTMUSG00000006323.1";
chr11	ENSEMBL	exon	72878800	72878933	0	+	.	gene_id "ENSMUSG00000020788.16"; transcript_id "ENSMUST00000108485.9"; gene_type "protein_coding"; gene_name "Atp2a3"; transcript_type "protein_coding"; transcript_name "Atp2a3-203"; exon_number 18; exon_id "ENSMUSE00000450677.2"; level 3; protein_id "ENSMUSP00000104125.3"; transcript_support_level "1"; mgi_id "MGI:1194503"; tag "basic"; tag "Ensembl_canonical"; tag "GENCODE_Primary"; tag "appris_principal_1"; tag "CCDS"; ccdsid "CCDS48843.1"; havana_gene "OTTMUSG00000006323.1";
chr11	ENSEMBL	CDS	72878800	72878933	0	+	0	gene_id "ENSMUSG00000020788.16"; transcript_id "ENSMUST00000108485.9"; gene_type "protein_coding"; gene_name "Atp2a3"; transcript_type "protein_coding"; transcript_name "Atp2a3-203"; exon_number 18; exon_id "ENSMUSE00000450677.2"; level 3; protein_id "ENSMUSP00000104125.3"; transcript_support_level "1"; mgi_id "MGI:1194503"; tag "basic"; tag "Ensembl_canonical"; tag "GENCODE_Primary"; tag "appris_principal_1"; tag "CCDS"; ccdsid "CCDS48843.1"; havana_gene "OTTMUSG00000006323.1";
chr11	ENSEMBL	exon	72878800	72878933	0	+	.	gene_id "ENSMUSG00000020788.16"; transcript_id "ENSMUST00000021142.8"; gene_type "protein_coding"; gene_name "Atp2a3"; transcript_type "protein_coding"; transcript_name "Atp2a3-201"; exon_number 18; exon_id "ENSMUSE00000450677.2"; level 3; protein_id "ENSMUSP00000021142.8"; transcript_support_level "1"; mgi_id "MGI:1194503"; tag "basic"; tag "CCDS"; ccdsid "CCDS24991.1"; havana_gene "OTTMUSG00000006323.1";
chr11	ENSEMBL	CDS	72878800	72878933	0	+	0	gene_id "ENSMUSG00000020788.16"; transcript_id "ENSMUST00000021142.8"; gene_type "protein_coding"; gene_name "Atp2a3"; transcript_type "protein_coding"; transcript_name "Atp2a3-201"; exon_number 18; exon_id "ENSMUSE00000450677.2"; level 3; protein_id "ENSMUSP00000021142.8"; transcript_support_level "1"; mgi_id "MGI:1194503"; tag "basic"; tag "CCDS"; ccdsid "CCDS24991.1"; havana_gene "OTTMUSG00000006323.1";
chr11	HAVANA	exon	72878800	72878933	0	+	.	gene_id "ENSMUSG00000020788.16"; transcript_id "ENSMUST00000108486.8"; gene_type "protein_coding"; gene_name "Atp2a3"; transcript_type "protein_coding"; transcript_name "Atp2a3-204"; exon_number 18; exon_id "ENSMUSE00000450677.2"; level 2; protein_id "ENSMUSP00000104126.2"; transcript_support_level "5"; mgi_id "MGI:1194503"; tag "basic"; havana_gene "OTTMUSG00000006323.1"; havana_transcript "OTTMUST00000014354.1";
chr11	HAVANA	CDS	72878800	72878933	0	+	0	gene_id "ENSMUSG00000020788.16"; transcript_id "ENSMUST00000108486.8"; gene_type "protein_coding"; gene_name "Atp2a3"; transcript_type "protein_coding"; transcript_name "Atp2a3-204"; exon_number 18; exon_id "ENSMUSE00000450677.2"; level 2; protein_id "ENSMUSP00000104126.2"; transcript_support_level "5"; mgi_id "MGI:1194503"; tag "basic"; havana_gene "OTTMUSG00000006323.1"; havana_transcript "OTTMUST00000014354.1";
chr11	HAVANA	exon	72878800	72878933	0	+	.	gene_id "ENSMUSG00000020788.16"; transcript_id "ENSMUST00000108484.8"; gene_type "protein_coding"; gene_name "Atp2a3"; transcript_type "protein_coding"; transcript_name "Atp2a3-202"; exon_number 18; exon_id "ENSMUSE00000450677.2"; level 2; protein_id "ENSMUSP00000104124.2"; transcript_support_level "5"; mgi_id "MGI:1194503"; tag "basic"; havana_gene "OTTMUSG00000006323.1"; havana_transcript "OTTMUST00000014355.1";
chr11	HAVANA	CDS	72878800	72878933	0	+	0	gene_id "ENSMUSG00000020788.16"; transcript_id "ENSMUST00000108484.8"; gene_type "protein_coding"; gene_name "Atp2a3"; transcript_type "protein_coding"; transcript_name "Atp2a3-202"; exon_number 18; exon_id "ENSMUSE00000450677.2"; level 2; protein_id "ENSMUSP00000104124.2"; transcript_support_level "5"; mgi_id "MGI:1194503"; tag "basic"; havana_gene "OTTMUSG00000006323.1"; havana_transcript "OTTMUST00000014355.1";
chr11	ENSEMBL	exon	72879289	72879406	0	+	.	gene_id "ENSMUSG00000020788.16"; transcript_id "ENSMUST00000163326.8"; gene_type "protein_coding"; gene_name "Atp2a3"; transcript_type "protein_coding"; transcript_name "Atp2a3-207"; exon_number 19; exon_id "ENSMUSE00000312841.2"; level 3; protein_id "ENSMUSP00000127036.2"; transcript_support_level "5"; mgi_id "MGI:1194503"; tag "basic"; tag "CCDS"; ccdsid "CCDS48842.1"; havana_gene "OTTMUSG00000006323.1";
chr11	ENSEMBL	CDS	72879289	72879406	0	+	1	gene_id "ENSMUSG00000020788.16"; transcript_id "ENSMUST00000163326.8"; gene_type "protein_coding"; gene_name "Atp2a3"; transcript_type "protein_coding"; transcript_name "Atp2a3-207"; exon_number 19; exon_id "ENSMUSE00000312841.2"; level 3; protein_id "ENSMUSP00000127036.2"; transcript_support_level "5"; mgi_id "MGI:1194503"; tag "basic"; tag "CCDS"; ccdsid "CCDS48842.1"; havana_gene "OTTMUSG00000006323.1";
chr11	ENSEMBL	exon	72879289	72879406	0	+	.	gene_id "ENSMUSG00000020788.16"; transcript_id "ENSMUST00000108485.9"; gene_type "protein_coding"; gene_name "Atp2a3"; transcript_type "protein_coding"; transcript_name "Atp2a3-203"; exon_number 19; exon_id "ENSMUSE00000312841.2"; level 3; protein_id "ENSMUSP00000104125.3"; transcript_support_level "1"; mgi_id "MGI:1194503"; tag "basic"; tag "Ensembl_canonical"; tag "GENCODE_Primary"; tag "appris_principal_1"; tag "CCDS"; ccdsid "CCDS48843.1"; havana_gene "OTTMUSG00000006323.1";
chr11	ENSEMBL	CDS	72879289	72879406	0	+	1	gene_id "ENSMUSG00000020788.16"; transcript_id "ENSMUST00000108485.9"; gene_type "protein_coding"; gene_name "Atp2a3"; transcript_type "protein_coding"; transcript_name "Atp2a3-203"; exon_number 19; exon_id "ENSMUSE00000312841.2"; level 3; protein_id "ENSMUSP00000104125.3"; transcript_support_level "1"; mgi_id "MGI:1194503"; tag "basic"; tag "Ensembl_canonical"; tag "GENCODE_Primary"; tag "appris_principal_1"; tag "CCDS"; ccdsid "CCDS48843.1"; havana_gene "OTTMUSG00000006323.1";
chr11	ENSEMBL	exon	72879289	72879406	0	+	.	gene_id "ENSMUSG00000020788.16"; transcript_id "ENSMUST00000021142.8"; gene_type "protein_coding"; gene_name "Atp2a3"; transcript_type "protein_coding"; transcript_name "Atp2a3-201"; exon_number 19; exon_id "ENSMUSE00000312841.2"; level 3; protein_id "ENSMUSP00000021142.8"; transcript_support_level "1"; mgi_id "MGI:1194503"; tag "basic"; tag "CCDS"; ccdsid "CCDS24991.1"; havana_gene "OTTMUSG00000006323.1";
chr11	ENSEMBL	CDS	72879289	72879406	0	+	1	gene_id "ENSMUSG00000020788.16"; transcript_id "ENSMUST00000021142.8"; gene_type "protein_coding"; gene_name "Atp2a3"; transcript_type "protein_coding"; transcript_name "Atp2a3-201"; exon_number 19; exon_id "ENSMUSE00000312841.2"; level 3; protein_id "ENSMUSP00000021142.8"; transcript_support_level "1"; mgi_id "MGI:1194503"; tag "basic"; tag "CCDS"; ccdsid "CCDS24991.1"; havana_gene "OTTMUSG00000006323.1";
chr11	HAVANA	exon	72879289	72879406	0	+	.	gene_id "ENSMUSG00000020788.16"; transcript_id "ENSMUST00000108486.8"; gene_type "protein_coding"; gene_name "Atp2a3"; transcript_type "protein_coding"; transcript_name "Atp2a3-204"; exon_number 19; exon_id "ENSMUSE00000312841.2"; level 2; protein_id "ENSMUSP00000104126.2"; transcript_support_level "5"; mgi_id "MGI:1194503"; tag "basic"; havana_gene "OTTMUSG00000006323.1"; havana_transcript "OTTMUST00000014354.1";
chr11	HAVANA	CDS	72879289	72879406	0	+	1	gene_id "ENSMUSG00000020788.16"; transcript_id "ENSMUST00000108486.8"; gene_type "protein_coding"; gene_name "Atp2a3"; transcript_type "protein_coding"; transcript_name "Atp2a3-204"; exon_number 19; exon_id "ENSMUSE00000312841.2"; level 2; protein_id "ENSMUSP00000104126.2"; transcript_support_level "5"; mgi_id "MGI:1194503"; tag "basic"; havana_gene "OTTMUSG00000006323.1"; havana_transcript "OTTMUST00000014354.1";
chr11	HAVANA	exon	72879289	72879406	0	+	.	gene_id "ENSMUSG00000020788.16"; transcript_id "ENSMUST00000108484.8"; gene_type "protein_coding"; gene_name "Atp2a3"; transcript_type "protein_coding"; transcript_name "Atp2a3-202"; exon_number 19; exon_id "ENSMUSE00000312841.2"; level 2; protein_id "ENSMUSP00000104124.2"; transcript_support_level "5"; mgi_id "MGI:1194503"; tag "basic"; havana_gene "OTTMUSG00000006323.1"; havana_transcript "OTTMUST00000014355.1";
chr11	HAVANA	CDS	72879289	72879406	0	+	1	gene_id "ENSMUSG00000020788.16"; transcript_id "ENSMUST00000108484.8"; gene_type "protein_coding"; gene_name "Atp2a3"; transcript_type "protein_coding"; transcript_name "Atp2a3-202"; exon_number 19; exon_id "ENSMUSE00000312841.2"; level 2; protein_id "ENSMUSP00000104124.2"; transcript_support_level "5"; mgi_id "MGI:1194503"; tag "basic"; havana_gene "OTTMUSG00000006323.1"; havana_transcript "OTTMUST00000014355.1";
chr11	ENSEMBL	exon	72879796	72879913	0	+	.	gene_id "ENSMUSG00000020788.16"; transcript_id "ENSMUST00000163326.8"; gene_type "protein_coding"; gene_name "Atp2a3"; transcript_type "protein_coding"; transcript_name "Atp2a3-207"; exon_number 20; exon_id "ENSMUSE00000109289.2"; level 3; protein_id "ENSMUSP00000127036.2"; transcript_support_level "5"; mgi_id "MGI:1194503"; tag "basic"; tag "CCDS"; ccdsid "CCDS48842.1"; havana_gene "OTTMUSG00000006323.1";
chr11	ENSEMBL	CDS	72879796	72879913	0	+	0	gene_id "ENSMUSG00000020788.16"; transcript_id "ENSMUST00000163326.8"; gene_type "protein_coding"; gene_name "Atp2a3"; transcript_type "protein_coding"; transcript_name "Atp2a3-207"; exon_number 20; exon_id "ENSMUSE00000109289.2"; level 3; protein_id "ENSMUSP00000127036.2"; transcript_support_level "5"; mgi_id "MGI:1194503"; tag "basic"; tag "CCDS"; ccdsid "CCDS48842.1"; havana_gene "OTTMUSG00000006323.1";
chr11	ENSEMBL	exon	72879796	72879913	0	+	.	gene_id "ENSMUSG00000020788.16"; transcript_id "ENSMUST00000108485.9"; gene_type "protein_coding"; gene_name "Atp2a3"; transcript_type "protein_coding"; transcript_name "Atp2a3-203"; exon_number 20; exon_id "ENSMUSE00000109289.2"; level 3; protein_id "ENSMUSP00000104125.3"; transcript_support_level "1"; mgi_id "MGI:1194503"; tag "basic"; tag "Ensembl_canonical"; tag "GENCODE_Primary"; tag "appris_principal_1"; tag "CCDS"; ccdsid "CCDS48843.1"; havana_gene "OTTMUSG00000006323.1";
chr11	ENSEMBL	CDS	72879796	72879913	0	+	0	gene_id "ENSMUSG00000020788.16"; transcript_id "ENSMUST00000108485.9"; gene_type "protein_coding"; gene_name "Atp2a3"; transcript_type "protein_coding"; transcript_name "Atp2a3-203"; exon_number 20; exon_id "ENSMUSE00000109289.2"; level 3; protein_id "ENSMUSP00000104125.3"; transcript_support_level "1"; mgi_id "MGI:1194503"; tag "basic"; tag "Ensembl_canonical"; tag "GENCODE_Primary"; tag "appris_principal_1"; tag "CCDS"; ccdsid "CCDS48843.1"; havana_gene "OTTMUSG00000006323.1";
chr11	ENSEMBL	exon	72879796	72879913	0	+	.	gene_id "ENSMUSG00000020788.16"; transcript_id "ENSMUST00000021142.8"; gene_type "protein_coding"; gene_name "Atp2a3"; transcript_type "protein_coding"; transcript_name "Atp2a3-201"; exon_number 20; exon_id "ENSMUSE00000109289.2"; level 3; protein_id "ENSMUSP00000021142.8"; transcript_support_level "1"; mgi_id "MGI:1194503"; tag "basic"; tag "CCDS"; ccdsid "CCDS24991.1"; havana_gene "OTTMUSG00000006323.1";
chr11	ENSEMBL	CDS	72879796	72879913	0	+	0	gene_id "ENSMUSG00000020788.16"; transcript_id "ENSMUST00000021142.8"; gene_type "protein_coding"; gene_name "Atp2a3"; transcript_type "protein_coding"; transcript_name "Atp2a3-201"; exon_number 20; exon_id "ENSMUSE00000109289.2"; level 3; protein_id "ENSMUSP00000021142.8"; transcript_support_level "1"; mgi_id "MGI:1194503"; tag "basic"; tag "CCDS"; ccdsid "CCDS24991.1"; havana_gene "OTTMUSG00000006323.1";
chr11	HAVANA	exon	72879796	72879913	0	+	.	gene_id "ENSMUSG00000020788.16"; transcript_id "ENSMUST00000108486.8"; gene_type "protein_coding"; gene_name "Atp2a3"; transcript_type "protein_coding"; transcript_name "Atp2a3-204"; exon_number 20; exon_id "ENSMUSE00000109289.2"; level 2; protein_id "ENSMUSP00000104126.2"; transcript_support_level "5"; mgi_id "MGI:1194503"; tag "basic"; havana_gene "OTTMUSG00000006323.1"; havana_transcript "OTTMUST00000014354.1";
chr11	HAVANA	CDS	72879796	72879913	0	+	0	gene_id "ENSMUSG00000020788.16"; transcript_id "ENSMUST00000108486.8"; gene_type "protein_coding"; gene_name "Atp2a3"; transcript_type "protein_coding"; transcript_name "Atp2a3-204"; exon_number 20; exon_id "ENSMUSE00000109289.2"; level 2; protein_id "ENSMUSP00000104126.2"; transcript_support_level "5"; mgi_id "MGI:1194503"; tag "basic"; havana_gene "OTTMUSG00000006323.1"; havana_transcript "OTTMUST00000014354.1";
chr11	HAVANA	exon	72879796	72879913	0	+	.	gene_id "ENSMUSG00000020788.16"; transcript_id "ENSMUST00000108484.8"; gene_type "protein_coding"; gene_name "Atp2a3"; transcript_type "protein_coding"; transcript_name "Atp2a3-202"; exon_number 20; exon_id "ENSMUSE00000109289.2"; level 2; protein_id "ENSMUSP00000104124.2"; transcript_support_level "5"; mgi_id "MGI:1194503"; tag "basic"; havana_gene "OTTMUSG00000006323.1"; havana_transcript "OTTMUST00000014355.1";
chr11	HAVANA	CDS	72879796	72879913	0	+	0	gene_id "ENSMUSG00000020788.16"; transcript_id "ENSMUST00000108484.8"; gene_type "protein_coding"; gene_name "Atp2a3"; transcript_type "protein_coding"; transcript_name "Atp2a3-202"; exon_number 20; exon_id "ENSMUSE00000109289.2"; level 2; protein_id "ENSMUSP00000104124.2"; transcript_support_level "5"; mgi_id "MGI:1194503"; tag "basic"; havana_gene "OTTMUSG00000006323.1"; havana_transcript "OTTMUST00000014355.1";
chr11	ENSEMBL	exon	72880301	72880373	0	+	.	gene_id "ENSMUSG00000020788.16"; transcript_id "ENSMUST00000021142.8"; gene_type "protein_coding"; gene_name "Atp2a3"; transcript_type "protein_coding"; transcript_name "Atp2a3-201"; exon_number 21; exon_id "ENSMUSE00000109288.2"; level 3; protein_id "ENSMUSP00000021142.8"; transcript_support_level "1"; mgi_id "MGI:1194503"; tag "basic"; tag "CCDS"; ccdsid "CCDS24991.1"; havana_gene "OTTMUSG00000006323.1";
chr11	ENSEMBL	CDS	72880301	72880373	0	+	2	gene_id "ENSMUSG00000020788.16"; transcript_id "ENSMUST00000021142.8"; gene_type "protein_coding"; gene_name "Atp2a3"; transcript_type "protein_coding"; transcript_name "Atp2a3-201"; exon_number 21; exon_id "ENSMUSE00000109288.2"; level 3; protein_id "ENSMUSP00000021142.8"; transcript_support_level "1"; mgi_id "MGI:1194503"; tag "basic"; tag "CCDS"; ccdsid "CCDS24991.1"; havana_gene "OTTMUSG00000006323.1";
chr11	HAVANA	exon	72880301	72880373	0	+	.	gene_id "ENSMUSG00000020788.16"; transcript_id "ENSMUST00000108486.8"; gene_type "protein_coding"; gene_name "Atp2a3"; transcript_type "protein_coding"; transcript_name "Atp2a3-204"; exon_number 21; exon_id "ENSMUSE00000109288.2"; level 2; protein_id "ENSMUSP00000104126.2"; transcript_support_level "5"; mgi_id "MGI:1194503"; tag "basic"; havana_gene "OTTMUSG00000006323.1"; havana_transcript "OTTMUST00000014354.1";
chr11	HAVANA	CDS	72880301	72880373	0	+	2	gene_id "ENSMUSG00000020788.16"; transcript_id "ENSMUST00000108486.8"; gene_type "protein_coding"; gene_name "Atp2a3"; transcript_type "protein_coding"; transcript_name "Atp2a3-204"; exon_number 21; exon_id "ENSMUSE00000109288.2"; level 2; protein_id "ENSMUSP00000104126.2"; transcript_support_level "5"; mgi_id "MGI:1194503"; tag "basic"; havana_gene "OTTMUSG00000006323.1"; havana_transcript "OTTMUST00000014354.1";
chr11	ENSEMBL	exon	72880301	72880386	0	+	.	gene_id "ENSMUSG00000020788.16"; transcript_id "ENSMUST00000163326.8"; gene_type "protein_coding"; gene_name "Atp2a3"; transcript_type "protein_coding"; transcript_name "Atp2a3-207"; exon_number 21; exon_id "ENSMUSE00000878350.2"; level 3; protein_id "ENSMUSP00000127036.2"; transcript_support_level "5"; mgi_id "MGI:1194503"; tag "basic"; tag "CCDS"; ccdsid "CCDS48842.1"; havana_gene "OTTMUSG00000006323.1";
chr11	ENSEMBL	CDS	72880301	72880386	0	+	2	gene_id "ENSMUSG00000020788.16"; transcript_id "ENSMUST00000163326.8"; gene_type "protein_coding"; gene_name "Atp2a3"; transcript_type "protein_coding"; transcript_name "Atp2a3-207"; exon_number 21; exon_id "ENSMUSE00000878350.2"; level 3; protein_id "ENSMUSP00000127036.2"; transcript_support_level "5"; mgi_id "MGI:1194503"; tag "basic"; tag "CCDS"; ccdsid "CCDS48842.1"; havana_gene "OTTMUSG00000006323.1";
chr11	ENSEMBL	CDS	72882515	72882526	0	+	0	gene_id "ENSMUSG00000020788.16"; transcript_id "ENSMUST00000163326.8"; gene_type "protein_coding"; gene_name "Atp2a3"; transcript_type "protein_coding"; transcript_name "Atp2a3-207"; exon_number 22; exon_id "ENSMUSE00001262698.2"; level 3; protein_id "ENSMUSP00000127036.2"; transcript_support_level "5"; mgi_id "MGI:1194503"; tag "basic"; tag "CCDS"; ccdsid "CCDS48842.1"; havana_gene "OTTMUSG00000006323.1";
chr11	ENSEMBL	CDS	72882515	72882531	0	+	2	gene_id "ENSMUSG00000020788.16"; transcript_id "ENSMUST00000108485.9"; gene_type "protein_coding"; gene_name "Atp2a3"; transcript_type "protein_coding"; transcript_name "Atp2a3-203"; exon_number 21; exon_id "ENSMUSE00001273923.2"; level 3; protein_id "ENSMUSP00000104125.3"; transcript_support_level "1"; mgi_id "MGI:1194503"; tag "basic"; tag "Ensembl_canonical"; tag "GENCODE_Primary"; tag "appris_principal_1"; tag "CCDS"; ccdsid "CCDS48843.1"; havana_gene "OTTMUSG00000006323.1";
chr11	HAVANA	CDS	72882515	72882531	0	+	2	gene_id "ENSMUSG00000020788.16"; transcript_id "ENSMUST00000108484.8"; gene_type "protein_coding"; gene_name "Atp2a3"; transcript_type "protein_coding"; transcript_name "Atp2a3-202"; exon_number 21; exon_id "ENSMUSE00001306877.2"; level 2; protein_id "ENSMUSP00000104124.2"; transcript_support_level "5"; mgi_id "MGI:1194503"; tag "basic"; havana_gene "OTTMUSG00000006323.1"; havana_transcript "OTTMUST00000014355.1";
chr11	ENSEMBL	CDS	72882515	72882575	0	+	1	gene_id "ENSMUSG00000020788.16"; transcript_id "ENSMUST00000021142.8"; gene_type "protein_coding"; gene_name "Atp2a3"; transcript_type "protein_coding"; transcript_name "Atp2a3-201"; exon_number 22; exon_id "ENSMUSE00001212006.2"; level 3; protein_id "ENSMUSP00000021142.8"; transcript_support_level "1"; mgi_id "MGI:1194503"; tag "basic"; tag "CCDS"; ccdsid "CCDS24991.1"; havana_gene "OTTMUSG00000006323.1";
chr11	HAVANA	CDS	72882515	72882575	0	+	1	gene_id "ENSMUSG00000020788.16"; transcript_id "ENSMUST00000108486.8"; gene_type "protein_coding"; gene_name "Atp2a3"; transcript_type "protein_coding"; transcript_name "Atp2a3-204"; exon_number 22; exon_id "ENSMUSE00001259899.2"; level 2; protein_id "ENSMUSP00000104126.2"; transcript_support_level "5"; mgi_id "MGI:1194503"; tag "basic"; havana_gene "OTTMUSG00000006323.1"; havana_transcript "OTTMUST00000014354.1";
chr11	ENSEMBL	exon	72882515	72883869	0	+	.	gene_id "ENSMUSG00000020788.16"; transcript_id "ENSMUST00000163326.8"; gene_type "protein_coding"; gene_name "Atp2a3"; transcript_type "protein_coding"; transcript_name "Atp2a3-207"; exon_number 22; exon_id "ENSMUSE00001262698.2"; level 3; protein_id "ENSMUSP00000127036.2"; transcript_support_level "5"; mgi_id "MGI:1194503"; tag "basic"; tag "CCDS"; ccdsid "CCDS48842.1"; havana_gene "OTTMUSG00000006323.1";
chr11	ENSEMBL	exon	72882515	72883869	0	+	.	gene_id "ENSMUSG00000020788.16"; transcript_id "ENSMUST00000108485.9"; gene_type "protein_coding"; gene_name "Atp2a3"; transcript_type "protein_coding"; transcript_name "Atp2a3-203"; exon_number 21; exon_id "ENSMUSE00001273923.2"; level 3; protein_id "ENSMUSP00000104125.3"; transcript_support_level "1"; mgi_id "MGI:1194503"; tag "basic"; tag "Ensembl_canonical"; tag "GENCODE_Primary"; tag "appris_principal_1"; tag "CCDS"; ccdsid "CCDS48843.1"; havana_gene "OTTMUSG00000006323.1";
chr11	ENSEMBL	exon	72882515	72883869	0	+	.	gene_id "ENSMUSG00000020788.16"; transcript_id "ENSMUST00000021142.8"; gene_type "protein_coding"; gene_name "Atp2a3"; transcript_type "protein_coding"; transcript_name "Atp2a3-201"; exon_number 22; exon_id "ENSMUSE00001212006.2"; level 3; protein_id "ENSMUSP00000021142.8"; transcript_support_level "1"; mgi_id "MGI:1194503"; tag "basic"; tag "CCDS"; ccdsid "CCDS24991.1"; havana_gene "OTTMUSG00000006323.1";
chr11	HAVANA	exon	72882515	72883870	0	+	.	gene_id "ENSMUSG00000020788.16"; transcript_id "ENSMUST00000108486.8"; gene_type "protein_coding"; gene_name "Atp2a3"; transcript_type "protein_coding"; transcript_name "Atp2a3-204"; exon_number 22; exon_id "ENSMUSE00001259899.2"; level 2; protein_id "ENSMUSP00000104126.2"; transcript_support_level "5"; mgi_id "MGI:1194503"; tag "basic"; havana_gene "OTTMUSG00000006323.1"; havana_transcript "OTTMUST00000014354.1";
chr11	HAVANA	exon	72882515	72883870	0	+	.	gene_id "ENSMUSG00000020788.16"; transcript_id "ENSMUST00000108484.8"; gene_type "protein_coding"; gene_name "Atp2a3"; transcript_type "protein_coding"; transcript_name "Atp2a3-202"; exon_number 21; exon_id "ENSMUSE00001306877.2"; level 2; protein_id "ENSMUSP00000104124.2"; transcript_support_level "5"; mgi_id "MGI:1194503"; tag "basic"; havana_gene "OTTMUSG00000006323.1"; havana_transcript "OTTMUST00000014355.1";
chr11	ENSEMBL	stop_codon	72882527	72882529	0	+	0	gene_id "ENSMUSG00000020788.16"; transcript_id "ENSMUST00000163326.8"; gene_type "protein_coding"; gene_name "Atp2a3"; transcript_type "protein_coding"; transcript_name "Atp2a3-207"; exon_number 22; exon_id "ENSMUSE00001262698.2"; level 3; protein_id "ENSMUSP00000127036.2"; transcript_support_level "5"; mgi_id "MGI:1194503"; tag "basic"; tag "CCDS"; ccdsid "CCDS48842.1"; havana_gene "OTTMUSG00000006323.1";
chr11	ENSEMBL	UTR	72882527	72883869	0	+	.	gene_id "ENSMUSG00000020788.16"; transcript_id "ENSMUST00000163326.8"; gene_type "protein_coding"; gene_name "Atp2a3"; transcript_type "protein_coding"; transcript_name "Atp2a3-207"; exon_number 22; exon_id "ENSMUSE00001262698.2"; level 3; protein_id "ENSMUSP00000127036.2"; transcript_support_level "5"; mgi_id "MGI:1194503"; tag "basic"; tag "CCDS"; ccdsid "CCDS48842.1"; havana_gene "OTTMUSG00000006323.1";
chr11	ENSEMBL	stop_codon	72882532	72882534	0	+	0	gene_id "ENSMUSG00000020788.16"; transcript_id "ENSMUST00000108485.9"; gene_type "protein_coding"; gene_name "Atp2a3"; transcript_type "protein_coding"; transcript_name "Atp2a3-203"; exon_number 21; exon_id "ENSMUSE00001273923.2"; level 3; protein_id "ENSMUSP00000104125.3"; transcript_support_level "1"; mgi_id "MGI:1194503"; tag "basic"; tag "Ensembl_canonical"; tag "GENCODE_Primary"; tag "appris_principal_1"; tag "CCDS"; ccdsid "CCDS48843.1"; havana_gene "OTTMUSG00000006323.1";
chr11	HAVANA	stop_codon	72882532	72882534	0	+	0	gene_id "ENSMUSG00000020788.16"; transcript_id "ENSMUST00000108484.8"; gene_type "protein_coding"; gene_name "Atp2a3"; transcript_type "protein_coding"; transcript_name "Atp2a3-202"; exon_number 21; exon_id "ENSMUSE00001306877.2"; level 2; protein_id "ENSMUSP00000104124.2"; transcript_support_level "5"; mgi_id "MGI:1194503"; tag "basic"; havana_gene "OTTMUSG00000006323.1"; havana_transcript "OTTMUST00000014355.1";
chr11	ENSEMBL	UTR	72882532	72883869	0	+	.	gene_id "ENSMUSG00000020788.16"; transcript_id "ENSMUST00000108485.9"; gene_type "protein_coding"; gene_name "Atp2a3"; transcript_type "protein_coding"; transcript_name "Atp2a3-203"; exon_number 21; exon_id "ENSMUSE00001273923.2"; level 3; protein_id "ENSMUSP00000104125.3"; transcript_support_level "1"; mgi_id "MGI:1194503"; tag "basic"; tag "Ensembl_canonical"; tag "GENCODE_Primary"; tag "appris_principal_1"; tag "CCDS"; ccdsid "CCDS48843.1"; havana_gene "OTTMUSG00000006323.1";
chr11	HAVANA	UTR	72882532	72883870	0	+	.	gene_id "ENSMUSG00000020788.16"; transcript_id "ENSMUST00000108484.8"; gene_type "protein_coding"; gene_name "Atp2a3"; transcript_type "protein_coding"; transcript_name "Atp2a3-202"; exon_number 21; exon_id "ENSMUSE00001306877.2"; level 2; protein_id "ENSMUSP00000104124.2"; transcript_support_level "5"; mgi_id "MGI:1194503"; tag "basic"; havana_gene "OTTMUSG00000006323.1"; havana_transcript "OTTMUST00000014355.1";
chr11	ENSEMBL	stop_codon	72882576	72882578	0	+	0	gene_id "ENSMUSG00000020788.16"; transcript_id "ENSMUST00000021142.8"; gene_type "protein_coding"; gene_name "Atp2a3"; transcript_type "protein_coding"; transcript_name "Atp2a3-201"; exon_number 22; exon_id "ENSMUSE00001212006.2"; level 3; protein_id "ENSMUSP00000021142.8"; transcript_support_level "1"; mgi_id "MGI:1194503"; tag "basic"; tag "CCDS"; ccdsid "CCDS24991.1"; havana_gene "OTTMUSG00000006323.1";
chr11	HAVANA	stop_codon	72882576	72882578	0	+	0	gene_id "ENSMUSG00000020788.16"; transcript_id "ENSMUST00000108486.8"; gene_type "protein_coding"; gene_name "Atp2a3"; transcript_type "protein_coding"; transcript_name "Atp2a3-204"; exon_number 22; exon_id "ENSMUSE00001259899.2"; level 2; protein_id "ENSMUSP00000104126.2"; transcript_support_level "5"; mgi_id "MGI:1194503"; tag "basic"; havana_gene "OTTMUSG00000006323.1"; havana_transcript "OTTMUST00000014354.1";
chr11	ENSEMBL	UTR	72882576	72883869	0	+	.	gene_id "ENSMUSG00000020788.16"; transcript_id "ENSMUST00000021142.8"; gene_type "protein_coding"; gene_name "Atp2a3"; transcript_type "protein_coding"; transcript_name "Atp2a3-201"; exon_number 22; exon_id "ENSMUSE00001212006.2"; level 3; protein_id "ENSMUSP00000021142.8"; transcript_support_level "1"; mgi_id "MGI:1194503"; tag "basic"; tag "CCDS"; ccdsid "CCDS24991.1"; havana_gene "OTTMUSG00000006323.1";
chr11	HAVANA	UTR	72882576	72883870	0	+	.	gene_id "ENSMUSG00000020788.16"; transcript_id "ENSMUST00000108486.8"; gene_type "protein_coding"; gene_name "Atp2a3"; transcript_type "protein_coding"; transcript_name "Atp2a3-204"; exon_number 22; exon_id "ENSMUSE00001259899.2"; level 2; protein_id "ENSMUSP00000104126.2"; transcript_support_level "5"; mgi_id "MGI:1194503"; tag "basic"; havana_gene "OTTMUSG00000006323.1"; havana_transcript "OTTMUST00000014354.1";
chr11	sragcm37_mid	exon	72884666	72884865	0.0354352437382812	+	.	gene_id "ENSMUSG00000020787.15"; transcript_id "ENSMUSG00000020787.15_tx_2"; exon_id "chr11_72884666_72884865_+"; exonnum "1"; txlen "2334";
chr11	HAVANA	UTR	72889929	72890140	0	+	.	gene_id "ENSMUSG00000020787.15"; transcript_id "ENSMUST00000021141.14"; gene_type "protein_coding"; gene_name "P2rx1"; transcript_type "protein_coding"; transcript_name "P2rx1-201"; exon_number 1; exon_id "ENSMUSE00000578548.4"; level 2; protein_id "ENSMUSP00000021141.8"; transcript_support_level "1"; mgi_id "MGI:1098235"; tag "basic"; tag "Ensembl_canonical"; tag "GENCODE_Primary"; tag "appris_principal_1"; tag "CCDS"; ccdsid "CCDS24992.1"; havana_gene "OTTMUSG00000006117.1"; havana_transcript "OTTMUST00000013829.1";
chr11	HAVANA	exon	72889929	72890277	0	+	.	gene_id "ENSMUSG00000020787.15"; transcript_id "ENSMUST00000021141.14"; gene_type "protein_coding"; gene_name "P2rx1"; transcript_type "protein_coding"; transcript_name "P2rx1-201"; exon_number 1; exon_id "ENSMUSE00000578548.4"; level 2; protein_id "ENSMUSP00000021141.8"; transcript_support_level "1"; mgi_id "MGI:1098235"; tag "basic"; tag "Ensembl_canonical"; tag "GENCODE_Primary"; tag "appris_principal_1"; tag "CCDS"; ccdsid "CCDS24992.1"; havana_gene "OTTMUSG00000006117.1"; havana_transcript "OTTMUST00000013829.1";
chr11	HAVANA	gene	72889929	72906026	0	+	.	gene_id "ENSMUSG00000020787.15"; gene_type "protein_coding"; gene_name "P2rx1"; level 2; mgi_id "MGI:1098235"; havana_gene "OTTMUSG00000006117.1";
chr11	HAVANA	transcript	72889929	72906026	0	+	.	gene_id "ENSMUSG00000020787.15"; transcript_id "ENSMUST00000021141.14"; gene_type "protein_coding"; gene_name "P2rx1"; transcript_type "protein_coding"; transcript_name "P2rx1-201"; level 2; protein_id "ENSMUSP00000021141.8"; transcript_support_level "1"; mgi_id "MGI:1098235"; tag "basic"; tag "Ensembl_canonical"; tag "GENCODE_Primary"; tag "appris_principal_1"; tag "CCDS"; ccdsid "CCDS24992.1"; havana_gene "OTTMUSG00000006117.1"; havana_transcript "OTTMUST00000013829.1";
chr11	HAVANA	start_codon	72890141	72890143	0	+	0	gene_id "ENSMUSG00000020787.15"; transcript_id "ENSMUST00000021141.14"; gene_type "protein_coding"; gene_name "P2rx1"; transcript_type "protein_coding"; transcript_name "P2rx1-201"; exon_number 1; exon_id "ENSMUSE00000578548.4"; level 2; protein_id "ENSMUSP00000021141.8"; transcript_support_level "1"; mgi_id "MGI:1098235"; tag "basic"; tag "Ensembl_canonical"; tag "GENCODE_Primary"; tag "appris_principal_1"; tag "CCDS"; ccdsid "CCDS24992.1"; havana_gene "OTTMUSG00000006117.1"; havana_transcript "OTTMUST00000013829.1";
chr11	HAVANA	start_codon	72890141	72890143	0	+	0	gene_id "ENSMUSG00000020787.15"; transcript_id "ENSMUST00000092938.5"; gene_type "protein_coding"; gene_name "P2rx1"; transcript_type "protein_coding"; transcript_name "P2rx1-202"; exon_number 1; exon_id "ENSMUSE00000845719.2"; level 2; protein_id "ENSMUSP00000090614.5"; transcript_support_level "5"; mgi_id "MGI:1098235"; tag "basic"; havana_gene "OTTMUSG00000006117.1"; havana_transcript "OTTMUST00000013830.1";
chr11	HAVANA	CDS	72890141	72890277	0	+	0	gene_id "ENSMUSG00000020787.15"; transcript_id "ENSMUST00000021141.14"; gene_type "protein_coding"; gene_name "P2rx1"; transcript_type "protein_coding"; transcript_name "P2rx1-201"; exon_number 1; exon_id "ENSMUSE00000578548.4"; level 2; protein_id "ENSMUSP00000021141.8"; transcript_support_level "1"; mgi_id "MGI:1098235"; tag "basic"; tag "Ensembl_canonical"; tag "GENCODE_Primary"; tag "appris_principal_1"; tag "CCDS"; ccdsid "CCDS24992.1"; havana_gene "OTTMUSG00000006117.1"; havana_transcript "OTTMUST00000013829.1";
chr11	HAVANA	exon	72890141	72890277	0	+	.	gene_id "ENSMUSG00000020787.15"; transcript_id "ENSMUST00000092938.5"; gene_type "protein_coding"; gene_name "P2rx1"; transcript_type "protein_coding"; transcript_name "P2rx1-202"; exon_number 1; exon_id "ENSMUSE00000845719.2"; level 2; protein_id "ENSMUSP00000090614.5"; transcript_support_level "5"; mgi_id "MGI:1098235"; tag "basic"; havana_gene "OTTMUSG00000006117.1"; havana_transcript "OTTMUST00000013830.1";
chr11	HAVANA	CDS	72890141	72890277	0	+	0	gene_id "ENSMUSG00000020787.15"; transcript_id "ENSMUST00000092938.5"; gene_type "protein_coding"; gene_name "P2rx1"; transcript_type "protein_coding"; transcript_name "P2rx1-202"; exon_number 1; exon_id "ENSMUSE00000845719.2"; level 2; protein_id "ENSMUSP00000090614.5"; transcript_support_level "5"; mgi_id "MGI:1098235"; tag "basic"; havana_gene "OTTMUSG00000006117.1"; havana_transcript "OTTMUST00000013830.1";
chr11	HAVANA	transcript	72890141	72904952	0	+	.	gene_id "ENSMUSG00000020787.15"; transcript_id "ENSMUST00000092938.5"; gene_type "protein_coding"; gene_name "P2rx1"; transcript_type "protein_coding"; transcript_name "P2rx1-202"; level 2; protein_id "ENSMUSP00000090614.5"; transcript_support_level "5"; mgi_id "MGI:1098235"; tag "basic"; havana_gene "OTTMUSG00000006117.1"; havana_transcript "OTTMUST00000013830.1";
chr11	HAVANA	exon	72898928	72899075	0	+	.	gene_id "ENSMUSG00000020787.15"; transcript_id "ENSMUST00000021141.14"; gene_type "protein_coding"; gene_name "P2rx1"; transcript_type "protein_coding"; transcript_name "P2rx1-201"; exon_number 2; exon_id "ENSMUSE00000109273.2"; level 2; protein_id "ENSMUSP00000021141.8"; transcript_support_level "1"; mgi_id "MGI:1098235"; tag "basic"; tag "Ensembl_canonical"; tag "GENCODE_Primary"; tag "appris_principal_1"; tag "CCDS"; ccdsid "CCDS24992.1"; havana_gene "OTTMUSG00000006117.1"; havana_transcript "OTTMUST00000013829.1";
chr11	HAVANA	CDS	72898928	72899075	0	+	1	gene_id "ENSMUSG00000020787.15"; transcript_id "ENSMUST00000021141.14"; gene_type "protein_coding"; gene_name "P2rx1"; transcript_type "protein_coding"; transcript_name "P2rx1-201"; exon_number 2; exon_id "ENSMUSE00000109273.2"; level 2; protein_id "ENSMUSP00000021141.8"; transcript_support_level "1"; mgi_id "MGI:1098235"; tag "basic"; tag "Ensembl_canonical"; tag "GENCODE_Primary"; tag "appris_principal_1"; tag "CCDS"; ccdsid "CCDS24992.1"; havana_gene "OTTMUSG00000006117.1"; havana_transcript "OTTMUST00000013829.1";
chr11	HAVANA	exon	72898928	72899075	0	+	.	gene_id "ENSMUSG00000020787.15"; transcript_id "ENSMUST00000092938.5"; gene_type "protein_coding"; gene_name "P2rx1"; transcript_type "protein_coding"; transcript_name "P2rx1-202"; exon_number 2; exon_id "ENSMUSE00000109273.2"; level 2; protein_id "ENSMUSP00000090614.5"; transcript_support_level "5"; mgi_id "MGI:1098235"; tag "basic"; havana_gene "OTTMUSG00000006117.1"; havana_transcript "OTTMUST00000013830.1";
chr11	HAVANA	CDS	72898928	72899075	0	+	1	gene_id "ENSMUSG00000020787.15"; transcript_id "ENSMUST00000092938.5"; gene_type "protein_coding"; gene_name "P2rx1"; transcript_type "protein_coding"; transcript_name "P2rx1-202"; exon_number 2; exon_id "ENSMUSE00000109273.2"; level 2; protein_id "ENSMUSP00000090614.5"; transcript_support_level "5"; mgi_id "MGI:1098235"; tag "basic"; havana_gene "OTTMUSG00000006117.1"; havana_transcript "OTTMUST00000013830.1";
chr11	ENSEMBL_gcm37	exon	72898928	72899075	0.0354352437382812	+	.	gene_id "ENSMUSG00000020787.15"; transcript_id "ENSMUSG00000020787.15_tx_2"; exon_id "chr11_72898928_72899075_+"; exonnum "2"; txlen "2334";
chr11	HAVANA	exon	72899293	72899364	0	+	.	gene_id "ENSMUSG00000020787.15"; transcript_id "ENSMUST00000021141.14"; gene_type "protein_coding"; gene_name "P2rx1"; transcript_type "protein_coding"; transcript_name "P2rx1-201"; exon_number 3; exon_id "ENSMUSE00000109271.2"; level 2; protein_id "ENSMUSP00000021141.8"; transcript_support_level "1"; mgi_id "MGI:1098235"; tag "basic"; tag "Ensembl_canonical"; tag "GENCODE_Primary"; tag "appris_principal_1"; tag "CCDS"; ccdsid "CCDS24992.1"; havana_gene "OTTMUSG00000006117.1"; havana_transcript "OTTMUST00000013829.1";
chr11	HAVANA	CDS	72899293	72899364	0	+	0	gene_id "ENSMUSG00000020787.15"; transcript_id "ENSMUST00000021141.14"; gene_type "protein_coding"; gene_name "P2rx1"; transcript_type "protein_coding"; transcript_name "P2rx1-201"; exon_number 3; exon_id "ENSMUSE00000109271.2"; level 2; protein_id "ENSMUSP00000021141.8"; transcript_support_level "1"; mgi_id "MGI:1098235"; tag "basic"; tag "Ensembl_canonical"; tag "GENCODE_Primary"; tag "appris_principal_1"; tag "CCDS"; ccdsid "CCDS24992.1"; havana_gene "OTTMUSG00000006117.1"; havana_transcript "OTTMUST00000013829.1";
chr11	HAVANA	exon	72899293	72899364	0	+	.	gene_id "ENSMUSG00000020787.15"; transcript_id "ENSMUST00000092938.5"; gene_type "protein_coding"; gene_name "P2rx1"; transcript_type "protein_coding"; transcript_name "P2rx1-202"; exon_number 3; exon_id "ENSMUSE00000109271.2"; level 2; protein_id "ENSMUSP00000090614.5"; transcript_support_level "5"; mgi_id "MGI:1098235"; tag "basic"; havana_gene "OTTMUSG00000006117.1"; havana_transcript "OTTMUST00000013830.1";
chr11	HAVANA	CDS	72899293	72899364	0	+	0	gene_id "ENSMUSG00000020787.15"; transcript_id "ENSMUST00000092938.5"; gene_type "protein_coding"; gene_name "P2rx1"; transcript_type "protein_coding"; transcript_name "P2rx1-202"; exon_number 3; exon_id "ENSMUSE00000109271.2"; level 2; protein_id "ENSMUSP00000090614.5"; transcript_support_level "5"; mgi_id "MGI:1098235"; tag "basic"; havana_gene "OTTMUSG00000006117.1"; havana_transcript "OTTMUST00000013830.1";
chr11	ENSEMBL_gcm37	exon	72899293	72899364	0.0354352437382812	+	.	gene_id "ENSMUSG00000020787.15"; transcript_id "ENSMUSG00000020787.15_tx_2"; exon_id "chr11_72899293_72899364_+"; exonnum "3"; txlen "2334";
chr11	HAVANA	exon	72899754	72899823	0	+	.	gene_id "ENSMUSG00000020787.15"; transcript_id "ENSMUST00000021141.14"; gene_type "protein_coding"; gene_name "P2rx1"; transcript_type "protein_coding"; transcript_name "P2rx1-201"; exon_number 4; exon_id "ENSMUSE00000109269.2"; level 2; protein_id "ENSMUSP00000021141.8"; transcript_support_level "1"; mgi_id "MGI:1098235"; tag "basic"; tag "Ensembl_canonical"; tag "GENCODE_Primary"; tag "appris_principal_1"; tag "CCDS"; ccdsid "CCDS24992.1"; havana_gene "OTTMUSG00000006117.1"; havana_transcript "OTTMUST00000013829.1";
chr11	HAVANA	CDS	72899754	72899823	0	+	0	gene_id "ENSMUSG00000020787.15"; transcript_id "ENSMUST00000021141.14"; gene_type "protein_coding"; gene_name "P2rx1"; transcript_type "protein_coding"; transcript_name "P2rx1-201"; exon_number 4; exon_id "ENSMUSE00000109269.2"; level 2; protein_id "ENSMUSP00000021141.8"; transcript_support_level "1"; mgi_id "MGI:1098235"; tag "basic"; tag "Ensembl_canonical"; tag "GENCODE_Primary"; tag "appris_principal_1"; tag "CCDS"; ccdsid "CCDS24992.1"; havana_gene "OTTMUSG00000006117.1"; havana_transcript "OTTMUST00000013829.1";
chr11	HAVANA	exon	72899754	72899823	0	+	.	gene_id "ENSMUSG00000020787.15"; transcript_id "ENSMUST00000092938.5"; gene_type "protein_coding"; gene_name "P2rx1"; transcript_type "protein_coding"; transcript_name "P2rx1-202"; exon_number 4; exon_id "ENSMUSE00000109269.2"; level 2; protein_id "ENSMUSP00000090614.5"; transcript_support_level "5"; mgi_id "MGI:1098235"; tag "basic"; havana_gene "OTTMUSG00000006117.1"; havana_transcript "OTTMUST00000013830.1";
chr11	HAVANA	CDS	72899754	72899823	0	+	0	gene_id "ENSMUSG00000020787.15"; transcript_id "ENSMUST00000092938.5"; gene_type "protein_coding"; gene_name "P2rx1"; transcript_type "protein_coding"; transcript_name "P2rx1-202"; exon_number 4; exon_id "ENSMUSE00000109269.2"; level 2; protein_id "ENSMUSP00000090614.5"; transcript_support_level "5"; mgi_id "MGI:1098235"; tag "basic"; havana_gene "OTTMUSG00000006117.1"; havana_transcript "OTTMUST00000013830.1";
chr11	ENSEMBL_gcm37	exon	72899754	72899823	0.0354352437382812	+	.	gene_id "ENSMUSG00000020787.15"; transcript_id "ENSMUSG00000020787.15_tx_2"; exon_id "chr11_72899754_72899823_+"; exonnum "4"; txlen "2334";
chr11	HAVANA	exon	72900012	72900108	0	+	.	gene_id "ENSMUSG00000020787.15"; transcript_id "ENSMUST00000021141.14"; gene_type "protein_coding"; gene_name "P2rx1"; transcript_type "protein_coding"; transcript_name "P2rx1-201"; exon_number 5; exon_id "ENSMUSE00000109279.2"; level 2; protein_id "ENSMUSP00000021141.8"; transcript_support_level "1"; mgi_id "MGI:1098235"; tag "basic"; tag "Ensembl_canonical"; tag "GENCODE_Primary"; tag "appris_principal_1"; tag "CCDS"; ccdsid "CCDS24992.1"; havana_gene "OTTMUSG00000006117.1"; havana_transcript "OTTMUST00000013829.1";
chr11	HAVANA	CDS	72900012	72900108	0	+	2	gene_id "ENSMUSG00000020787.15"; transcript_id "ENSMUST00000021141.14"; gene_type "protein_coding"; gene_name "P2rx1"; transcript_type "protein_coding"; transcript_name "P2rx1-201"; exon_number 5; exon_id "ENSMUSE00000109279.2"; level 2; protein_id "ENSMUSP00000021141.8"; transcript_support_level "1"; mgi_id "MGI:1098235"; tag "basic"; tag "Ensembl_canonical"; tag "GENCODE_Primary"; tag "appris_principal_1"; tag "CCDS"; ccdsid "CCDS24992.1"; havana_gene "OTTMUSG00000006117.1"; havana_transcript "OTTMUST00000013829.1";
chr11	HAVANA	exon	72900012	72900108	0	+	.	gene_id "ENSMUSG00000020787.15"; transcript_id "ENSMUST00000092938.5"; gene_type "protein_coding"; gene_name "P2rx1"; transcript_type "protein_coding"; transcript_name "P2rx1-202"; exon_number 5; exon_id "ENSMUSE00000109279.2"; level 2; protein_id "ENSMUSP00000090614.5"; transcript_support_level "5"; mgi_id "MGI:1098235"; tag "basic"; havana_gene "OTTMUSG00000006117.1"; havana_transcript "OTTMUST00000013830.1";
chr11	HAVANA	CDS	72900012	72900108	0	+	2	gene_id "ENSMUSG00000020787.15"; transcript_id "ENSMUST00000092938.5"; gene_type "protein_coding"; gene_name "P2rx1"; transcript_type "protein_coding"; transcript_name "P2rx1-202"; exon_number 5; exon_id "ENSMUSE00000109279.2"; level 2; protein_id "ENSMUSP00000090614.5"; transcript_support_level "5"; mgi_id "MGI:1098235"; tag "basic"; havana_gene "OTTMUSG00000006117.1"; havana_transcript "OTTMUST00000013830.1";
chr11	ENSEMBL_gcm37	exon	72900012	72900108	0.0354352437382812	+	.	gene_id "ENSMUSG00000020787.15"; transcript_id "ENSMUSG00000020787.15_tx_2"; exon_id "chr11_72900012_72900108_+"; exonnum "5"; txlen "2334";
chr11	HAVANA	exon	72900412	72900492	0	+	.	gene_id "ENSMUSG00000020787.15"; transcript_id "ENSMUST00000021141.14"; gene_type "protein_coding"; gene_name "P2rx1"; transcript_type "protein_coding"; transcript_name "P2rx1-201"; exon_number 6; exon_id "ENSMUSE00000109267.2"; level 2; protein_id "ENSMUSP00000021141.8"; transcript_support_level "1"; mgi_id "MGI:1098235"; tag "basic"; tag "Ensembl_canonical"; tag "GENCODE_Primary"; tag "appris_principal_1"; tag "CCDS"; ccdsid "CCDS24992.1"; havana_gene "OTTMUSG00000006117.1"; havana_transcript "OTTMUST00000013829.1";
chr11	HAVANA	CDS	72900412	72900492	0	+	1	gene_id "ENSMUSG00000020787.15"; transcript_id "ENSMUST00000021141.14"; gene_type "protein_coding"; gene_name "P2rx1"; transcript_type "protein_coding"; transcript_name "P2rx1-201"; exon_number 6; exon_id "ENSMUSE00000109267.2"; level 2; protein_id "ENSMUSP00000021141.8"; transcript_support_level "1"; mgi_id "MGI:1098235"; tag "basic"; tag "Ensembl_canonical"; tag "GENCODE_Primary"; tag "appris_principal_1"; tag "CCDS"; ccdsid "CCDS24992.1"; havana_gene "OTTMUSG00000006117.1"; havana_transcript "OTTMUST00000013829.1";
chr11	ENSEMBL_gcm37	exon	72900412	72900492	0.0354352437382812	+	.	gene_id "ENSMUSG00000020787.15"; transcript_id "ENSMUSG00000020787.15_tx_2"; exon_id "chr11_72900412_72900492_+"; exonnum "6"; txlen "2334";
chr11	HAVANA	exon	72900617	72900897	0	+	.	gene_id "ENSMUSG00000020787.15"; transcript_id "ENSMUST00000148964.2"; gene_type "protein_coding"; gene_name "P2rx1"; transcript_type "retained_intron"; transcript_name "P2rx1-203"; exon_number 1; exon_id "ENSMUSE00000753564.2"; level 2; transcript_support_level "1"; mgi_id "MGI:1098235"; havana_gene "OTTMUSG00000006117.1"; havana_transcript "OTTMUST00000013831.1";
chr11	HAVANA	transcript	72900617	72906023	0	+	.	gene_id "ENSMUSG00000020787.15"; transcript_id "ENSMUST00000148964.2"; gene_type "protein_coding"; gene_name "P2rx1"; transcript_type "retained_intron"; transcript_name "P2rx1-203"; level 2; transcript_support_level "1"; mgi_id "MGI:1098235"; havana_gene "OTTMUSG00000006117.1"; havana_transcript "OTTMUST00000013831.1";
chr11	HAVANA	exon	72900756	72900897	0	+	.	gene_id "ENSMUSG00000020787.15"; transcript_id "ENSMUST00000021141.14"; gene_type "protein_coding"; gene_name "P2rx1"; transcript_type "protein_coding"; transcript_name "P2rx1-201"; exon_number 7; exon_id "ENSMUSE00000109265.2"; level 2; protein_id "ENSMUSP00000021141.8"; transcript_support_level "1"; mgi_id "MGI:1098235"; tag "basic"; tag "Ensembl_canonical"; tag "GENCODE_Primary"; tag "appris_principal_1"; tag "CCDS"; ccdsid "CCDS24992.1"; havana_gene "OTTMUSG00000006117.1"; havana_transcript "OTTMUST00000013829.1";
chr11	HAVANA	CDS	72900756	72900897	0	+	1	gene_id "ENSMUSG00000020787.15"; transcript_id "ENSMUST00000021141.14"; gene_type "protein_coding"; gene_name "P2rx1"; transcript_type "protein_coding"; transcript_name "P2rx1-201"; exon_number 7; exon_id "ENSMUSE00000109265.2"; level 2; protein_id "ENSMUSP00000021141.8"; transcript_support_level "1"; mgi_id "MGI:1098235"; tag "basic"; tag "Ensembl_canonical"; tag "GENCODE_Primary"; tag "appris_principal_1"; tag "CCDS"; ccdsid "CCDS24992.1"; havana_gene "OTTMUSG00000006117.1"; havana_transcript "OTTMUST00000013829.1";
chr11	HAVANA	exon	72900756	72900897	0	+	.	gene_id "ENSMUSG00000020787.15"; transcript_id "ENSMUST00000092938.5"; gene_type "protein_coding"; gene_name "P2rx1"; transcript_type "protein_coding"; transcript_name "P2rx1-202"; exon_number 6; exon_id "ENSMUSE00000109265.2"; level 2; protein_id "ENSMUSP00000090614.5"; transcript_support_level "5"; mgi_id "MGI:1098235"; tag "basic"; havana_gene "OTTMUSG00000006117.1"; havana_transcript "OTTMUST00000013830.1";
chr11	HAVANA	CDS	72900756	72900897	0	+	1	gene_id "ENSMUSG00000020787.15"; transcript_id "ENSMUST00000092938.5"; gene_type "protein_coding"; gene_name "P2rx1"; transcript_type "protein_coding"; transcript_name "P2rx1-202"; exon_number 6; exon_id "ENSMUSE00000109265.2"; level 2; protein_id "ENSMUSP00000090614.5"; transcript_support_level "5"; mgi_id "MGI:1098235"; tag "basic"; havana_gene "OTTMUSG00000006117.1"; havana_transcript "OTTMUST00000013830.1";
chr11	ENSEMBL_gcm37	exon	72900756	72900897	0.0354352437382812	+	.	gene_id "ENSMUSG00000020787.15"; transcript_id "ENSMUSG00000020787.15_tx_2"; exon_id "chr11_72900756_72900897_+"; exonnum "7"; txlen "2334";
chr11	HAVANA	exon	72903279	72903406	0	+	.	gene_id "ENSMUSG00000020787.15"; transcript_id "ENSMUST00000021141.14"; gene_type "protein_coding"; gene_name "P2rx1"; transcript_type "protein_coding"; transcript_name "P2rx1-201"; exon_number 8; exon_id "ENSMUSE00001291506.2"; level 2; protein_id "ENSMUSP00000021141.8"; transcript_support_level "1"; mgi_id "MGI:1098235"; tag "basic"; tag "Ensembl_canonical"; tag "GENCODE_Primary"; tag "appris_principal_1"; tag "CCDS"; ccdsid "CCDS24992.1"; havana_gene "OTTMUSG00000006117.1"; havana_transcript "OTTMUST00000013829.1";
chr11	HAVANA	CDS	72903279	72903406	0	+	0	gene_id "ENSMUSG00000020787.15"; transcript_id "ENSMUST00000021141.14"; gene_type "protein_coding"; gene_name "P2rx1"; transcript_type "protein_coding"; transcript_name "P2rx1-201"; exon_number 8; exon_id "ENSMUSE00001291506.2"; level 2; protein_id "ENSMUSP00000021141.8"; transcript_support_level "1"; mgi_id "MGI:1098235"; tag "basic"; tag "Ensembl_canonical"; tag "GENCODE_Primary"; tag "appris_principal_1"; tag "CCDS"; ccdsid "CCDS24992.1"; havana_gene "OTTMUSG00000006117.1"; havana_transcript "OTTMUST00000013829.1";
chr11	HAVANA	exon	72903279	72903406	0	+	.	gene_id "ENSMUSG00000020787.15"; transcript_id "ENSMUST00000092938.5"; gene_type "protein_coding"; gene_name "P2rx1"; transcript_type "protein_coding"; transcript_name "P2rx1-202"; exon_number 7; exon_id "ENSMUSE00001291506.2"; level 2; protein_id "ENSMUSP00000090614.5"; transcript_support_level "5"; mgi_id "MGI:1098235"; tag "basic"; havana_gene "OTTMUSG00000006117.1"; havana_transcript "OTTMUST00000013830.1";
chr11	HAVANA	CDS	72903279	72903406	0	+	0	gene_id "ENSMUSG00000020787.15"; transcript_id "ENSMUST00000092938.5"; gene_type "protein_coding"; gene_name "P2rx1"; transcript_type "protein_coding"; transcript_name "P2rx1-202"; exon_number 7; exon_id "ENSMUSE00001291506.2"; level 2; protein_id "ENSMUSP00000090614.5"; transcript_support_level "5"; mgi_id "MGI:1098235"; tag "basic"; havana_gene "OTTMUSG00000006117.1"; havana_transcript "OTTMUST00000013830.1";
chr11	HAVANA	exon	72903279	72903406	0	+	.	gene_id "ENSMUSG00000020787.15"; transcript_id "ENSMUST00000148964.2"; gene_type "protein_coding"; gene_name "P2rx1"; transcript_type "retained_intron"; transcript_name "P2rx1-203"; exon_number 2; exon_id "ENSMUSE00001218991.2"; level 2; transcript_support_level "1"; mgi_id "MGI:1098235"; havana_gene "OTTMUSG00000006117.1"; havana_transcript "OTTMUST00000013831.1";
chr11	ENSEMBL_gcm37	exon	72903279	72903406	0.0354352437382812	+	.	gene_id "ENSMUSG00000020787.15"; transcript_id "ENSMUSG00000020787.15_tx_2"; exon_id "chr11_72903279_72903406_+"; exonnum "8"; txlen "2334";
chr11	HAVANA	exon	72903734	72903824	0	+	.	gene_id "ENSMUSG00000020787.15"; transcript_id "ENSMUST00000021141.14"; gene_type "protein_coding"; gene_name "P2rx1"; transcript_type "protein_coding"; transcript_name "P2rx1-201"; exon_number 9; exon_id "ENSMUSE00001260355.2"; level 2; protein_id "ENSMUSP00000021141.8"; transcript_support_level "1"; mgi_id "MGI:1098235"; tag "basic"; tag "Ensembl_canonical"; tag "GENCODE_Primary"; tag "appris_principal_1"; tag "CCDS"; ccdsid "CCDS24992.1"; havana_gene "OTTMUSG00000006117.1"; havana_transcript "OTTMUST00000013829.1";
chr11	HAVANA	CDS	72903734	72903824	0	+	1	gene_id "ENSMUSG00000020787.15"; transcript_id "ENSMUST00000021141.14"; gene_type "protein_coding"; gene_name "P2rx1"; transcript_type "protein_coding"; transcript_name "P2rx1-201"; exon_number 9; exon_id "ENSMUSE00001260355.2"; level 2; protein_id "ENSMUSP00000021141.8"; transcript_support_level "1"; mgi_id "MGI:1098235"; tag "basic"; tag "Ensembl_canonical"; tag "GENCODE_Primary"; tag "appris_principal_1"; tag "CCDS"; ccdsid "CCDS24992.1"; havana_gene "OTTMUSG00000006117.1"; havana_transcript "OTTMUST00000013829.1";
chr11	HAVANA	exon	72903734	72903824	0	+	.	gene_id "ENSMUSG00000020787.15"; transcript_id "ENSMUST00000092938.5"; gene_type "protein_coding"; gene_name "P2rx1"; transcript_type "protein_coding"; transcript_name "P2rx1-202"; exon_number 8; exon_id "ENSMUSE00001260355.2"; level 2; protein_id "ENSMUSP00000090614.5"; transcript_support_level "5"; mgi_id "MGI:1098235"; tag "basic"; havana_gene "OTTMUSG00000006117.1"; havana_transcript "OTTMUST00000013830.1";
chr11	HAVANA	CDS	72903734	72903824	0	+	1	gene_id "ENSMUSG00000020787.15"; transcript_id "ENSMUST00000092938.5"; gene_type "protein_coding"; gene_name "P2rx1"; transcript_type "protein_coding"; transcript_name "P2rx1-202"; exon_number 8; exon_id "ENSMUSE00001260355.2"; level 2; protein_id "ENSMUSP00000090614.5"; transcript_support_level "5"; mgi_id "MGI:1098235"; tag "basic"; havana_gene "OTTMUSG00000006117.1"; havana_transcript "OTTMUST00000013830.1";
chr11	HAVANA	exon	72903734	72903824	0	+	.	gene_id "ENSMUSG00000020787.15"; transcript_id "ENSMUST00000148964.2"; gene_type "protein_coding"; gene_name "P2rx1"; transcript_type "retained_intron"; transcript_name "P2rx1-203"; exon_number 3; exon_id "ENSMUSE00001310184.2"; level 2; transcript_support_level "1"; mgi_id "MGI:1098235"; havana_gene "OTTMUSG00000006117.1"; havana_transcript "OTTMUST00000013831.1";
chr11	ENSEMBL_gcm37	exon	72903734	72903824	0.0354352437382812	+	.	gene_id "ENSMUSG00000020787.15"; transcript_id "ENSMUSG00000020787.15_tx_2"; exon_id "chr11_72903734_72903824_+"; exonnum "9"; txlen "2334";
chr11	HAVANA	exon	72904217	72904282	0	+	.	gene_id "ENSMUSG00000020787.15"; transcript_id "ENSMUST00000021141.14"; gene_type "protein_coding"; gene_name "P2rx1"; transcript_type "protein_coding"; transcript_name "P2rx1-201"; exon_number 10; exon_id "ENSMUSE00001244693.2"; level 2; protein_id "ENSMUSP00000021141.8"; transcript_support_level "1"; mgi_id "MGI:1098235"; tag "basic"; tag "Ensembl_canonical"; tag "GENCODE_Primary"; tag "appris_principal_1"; tag "CCDS"; ccdsid "CCDS24992.1"; havana_gene "OTTMUSG00000006117.1"; havana_transcript "OTTMUST00000013829.1";
chr11	HAVANA	CDS	72904217	72904282	0	+	0	gene_id "ENSMUSG00000020787.15"; transcript_id "ENSMUST00000021141.14"; gene_type "protein_coding"; gene_name "P2rx1"; transcript_type "protein_coding"; transcript_name "P2rx1-201"; exon_number 10; exon_id "ENSMUSE00001244693.2"; level 2; protein_id "ENSMUSP00000021141.8"; transcript_support_level "1"; mgi_id "MGI:1098235"; tag "basic"; tag "Ensembl_canonical"; tag "GENCODE_Primary"; tag "appris_principal_1"; tag "CCDS"; ccdsid "CCDS24992.1"; havana_gene "OTTMUSG00000006117.1"; havana_transcript "OTTMUST00000013829.1";
chr11	HAVANA	exon	72904217	72904282	0	+	.	gene_id "ENSMUSG00000020787.15"; transcript_id "ENSMUST00000092938.5"; gene_type "protein_coding"; gene_name "P2rx1"; transcript_type "protein_coding"; transcript_name "P2rx1-202"; exon_number 9; exon_id "ENSMUSE00001244693.2"; level 2; protein_id "ENSMUSP00000090614.5"; transcript_support_level "5"; mgi_id "MGI:1098235"; tag "basic"; havana_gene "OTTMUSG00000006117.1"; havana_transcript "OTTMUST00000013830.1";
chr11	HAVANA	CDS	72904217	72904282	0	+	0	gene_id "ENSMUSG00000020787.15"; transcript_id "ENSMUST00000092938.5"; gene_type "protein_coding"; gene_name "P2rx1"; transcript_type "protein_coding"; transcript_name "P2rx1-202"; exon_number 9; exon_id "ENSMUSE00001244693.2"; level 2; protein_id "ENSMUSP00000090614.5"; transcript_support_level "5"; mgi_id "MGI:1098235"; tag "basic"; havana_gene "OTTMUSG00000006117.1"; havana_transcript "OTTMUST00000013830.1";
chr11	HAVANA	exon	72904217	72904282	0	+	.	gene_id "ENSMUSG00000020787.15"; transcript_id "ENSMUST00000148964.2"; gene_type "protein_coding"; gene_name "P2rx1"; transcript_type "retained_intron"; transcript_name "P2rx1-203"; exon_number 4; exon_id "ENSMUSE00001299327.2"; level 2; transcript_support_level "1"; mgi_id "MGI:1098235"; havana_gene "OTTMUSG00000006117.1"; havana_transcript "OTTMUST00000013831.1";
chr11	ENSEMBL_gcm37	exon	72904217	72904282	0.0354352437382812	+	.	gene_id "ENSMUSG00000020787.15"; transcript_id "ENSMUSG00000020787.15_tx_2"; exon_id "chr11_72904217_72904282_+"; exonnum "10"; txlen "2334";
chr11	HAVANA	exon	72904646	72904747	0	+	.	gene_id "ENSMUSG00000020787.15"; transcript_id "ENSMUST00000021141.14"; gene_type "protein_coding"; gene_name "P2rx1"; transcript_type "protein_coding"; transcript_name "P2rx1-201"; exon_number 11; exon_id "ENSMUSE00001242133.2"; level 2; protein_id "ENSMUSP00000021141.8"; transcript_support_level "1"; mgi_id "MGI:1098235"; tag "basic"; tag "Ensembl_canonical"; tag "GENCODE_Primary"; tag "appris_principal_1"; tag "CCDS"; ccdsid "CCDS24992.1"; havana_gene "OTTMUSG00000006117.1"; havana_transcript "OTTMUST00000013829.1";
chr11	HAVANA	CDS	72904646	72904747	0	+	0	gene_id "ENSMUSG00000020787.15"; transcript_id "ENSMUST00000021141.14"; gene_type "protein_coding"; gene_name "P2rx1"; transcript_type "protein_coding"; transcript_name "P2rx1-201"; exon_number 11; exon_id "ENSMUSE00001242133.2"; level 2; protein_id "ENSMUSP00000021141.8"; transcript_support_level "1"; mgi_id "MGI:1098235"; tag "basic"; tag "Ensembl_canonical"; tag "GENCODE_Primary"; tag "appris_principal_1"; tag "CCDS"; ccdsid "CCDS24992.1"; havana_gene "OTTMUSG00000006117.1"; havana_transcript "OTTMUST00000013829.1";
chr11	HAVANA	exon	72904646	72904747	0	+	.	gene_id "ENSMUSG00000020787.15"; transcript_id "ENSMUST00000092938.5"; gene_type "protein_coding"; gene_name "P2rx1"; transcript_type "protein_coding"; transcript_name "P2rx1-202"; exon_number 10; exon_id "ENSMUSE00001242133.2"; level 2; protein_id "ENSMUSP00000090614.5"; transcript_support_level "5"; mgi_id "MGI:1098235"; tag "basic"; havana_gene "OTTMUSG00000006117.1"; havana_transcript "OTTMUST00000013830.1";
chr11	HAVANA	CDS	72904646	72904747	0	+	0	gene_id "ENSMUSG00000020787.15"; transcript_id "ENSMUST00000092938.5"; gene_type "protein_coding"; gene_name "P2rx1"; transcript_type "protein_coding"; transcript_name "P2rx1-202"; exon_number 10; exon_id "ENSMUSE00001242133.2"; level 2; protein_id "ENSMUSP00000090614.5"; transcript_support_level "5"; mgi_id "MGI:1098235"; tag "basic"; havana_gene "OTTMUSG00000006117.1"; havana_transcript "OTTMUST00000013830.1";
chr11	HAVANA	exon	72904646	72904747	0	+	.	gene_id "ENSMUSG00000020787.15"; transcript_id "ENSMUST00000148964.2"; gene_type "protein_coding"; gene_name "P2rx1"; transcript_type "retained_intron"; transcript_name "P2rx1-203"; exon_number 5; exon_id "ENSMUSE00001247695.2"; level 2; transcript_support_level "1"; mgi_id "MGI:1098235"; havana_gene "OTTMUSG00000006117.1"; havana_transcript "OTTMUST00000013831.1";
chr11	ENSEMBL_gcm37	exon	72904646	72904747	0.0354352437382812	+	.	gene_id "ENSMUSG00000020787.15"; transcript_id "ENSMUSG00000020787.15_tx_2"; exon_id "chr11_72904646_72904747_+"; exonnum "11"; txlen "2334";
chr11	HAVANA	CDS	72904887	72904949	0	+	0	gene_id "ENSMUSG00000020787.15"; transcript_id "ENSMUST00000021141.14"; gene_type "protein_coding"; gene_name "P2rx1"; transcript_type "protein_coding"; transcript_name "P2rx1-201"; exon_number 12; exon_id "ENSMUSE00000757330.2"; level 2; protein_id "ENSMUSP00000021141.8"; transcript_support_level "1"; mgi_id "MGI:1098235"; tag "basic"; tag "Ensembl_canonical"; tag "GENCODE_Primary"; tag "appris_principal_1"; tag "CCDS"; ccdsid "CCDS24992.1"; havana_gene "OTTMUSG00000006117.1"; havana_transcript "OTTMUST00000013829.1";
chr11	HAVANA	CDS	72904887	72904949	0	+	0	gene_id "ENSMUSG00000020787.15"; transcript_id "ENSMUST00000092938.5"; gene_type "protein_coding"; gene_name "P2rx1"; transcript_type "protein_coding"; transcript_name "P2rx1-202"; exon_number 11; exon_id "ENSMUSE00000727524.2"; level 2; protein_id "ENSMUSP00000090614.5"; transcript_support_level "5"; mgi_id "MGI:1098235"; tag "basic"; havana_gene "OTTMUSG00000006117.1"; havana_transcript "OTTMUST00000013830.1";
chr11	HAVANA	exon	72904887	72904952	0	+	.	gene_id "ENSMUSG00000020787.15"; transcript_id "ENSMUST00000092938.5"; gene_type "protein_coding"; gene_name "P2rx1"; transcript_type "protein_coding"; transcript_name "P2rx1-202"; exon_number 11; exon_id "ENSMUSE00000727524.2"; level 2; protein_id "ENSMUSP00000090614.5"; transcript_support_level "5"; mgi_id "MGI:1098235"; tag "basic"; havana_gene "OTTMUSG00000006117.1"; havana_transcript "OTTMUST00000013830.1";
chr11	HAVANA	exon	72904887	72906023	0	+	.	gene_id "ENSMUSG00000020787.15"; transcript_id "ENSMUST00000148964.2"; gene_type "protein_coding"; gene_name "P2rx1"; transcript_type "retained_intron"; transcript_name "P2rx1-203"; exon_number 6; exon_id "ENSMUSE00000518237.4"; level 2; transcript_support_level "1"; mgi_id "MGI:1098235"; havana_gene "OTTMUSG00000006117.1"; havana_transcript "OTTMUST00000013831.1";
chr11	ENSEMBL_gcm37	exon	72904887	72906023	0.0354352437382812	+	.	gene_id "ENSMUSG00000020787.15"; transcript_id "ENSMUSG00000020787.15_tx_2"; exon_id "chr11_72904887_72906023_+"; exonnum "12"; txlen "2334";
chr11	HAVANA	exon	72904887	72906026	0	+	.	gene_id "ENSMUSG00000020787.15"; transcript_id "ENSMUST00000021141.14"; gene_type "protein_coding"; gene_name "P2rx1"; transcript_type "protein_coding"; transcript_name "P2rx1-201"; exon_number 12; exon_id "ENSMUSE00000757330.2"; level 2; protein_id "ENSMUSP00000021141.8"; transcript_support_level "1"; mgi_id "MGI:1098235"; tag "basic"; tag "Ensembl_canonical"; tag "GENCODE_Primary"; tag "appris_principal_1"; tag "CCDS"; ccdsid "CCDS24992.1"; havana_gene "OTTMUSG00000006117.1"; havana_transcript "OTTMUST00000013829.1";
chr11	HAVANA	stop_codon	72904950	72904952	0	+	0	gene_id "ENSMUSG00000020787.15"; transcript_id "ENSMUST00000021141.14"; gene_type "protein_coding"; gene_name "P2rx1"; transcript_type "protein_coding"; transcript_name "P2rx1-201"; exon_number 12; exon_id "ENSMUSE00000757330.2"; level 2; protein_id "ENSMUSP00000021141.8"; transcript_support_level "1"; mgi_id "MGI:1098235"; tag "basic"; tag "Ensembl_canonical"; tag "GENCODE_Primary"; tag "appris_principal_1"; tag "CCDS"; ccdsid "CCDS24992.1"; havana_gene "OTTMUSG00000006117.1"; havana_transcript "OTTMUST00000013829.1";
chr11	HAVANA	stop_codon	72904950	72904952	0	+	0	gene_id "ENSMUSG00000020787.15"; transcript_id "ENSMUST00000092938.5"; gene_type "protein_coding"; gene_name "P2rx1"; transcript_type "protein_coding"; transcript_name "P2rx1-202"; exon_number 11; exon_id "ENSMUSE00000727524.2"; level 2; protein_id "ENSMUSP00000090614.5"; transcript_support_level "5"; mgi_id "MGI:1098235"; tag "basic"; havana_gene "OTTMUSG00000006117.1"; havana_transcript "OTTMUST00000013830.1";
chr11	HAVANA	UTR	72904950	72904952	0	+	.	gene_id "ENSMUSG00000020787.15"; transcript_id "ENSMUST00000092938.5"; gene_type "protein_coding"; gene_name "P2rx1"; transcript_type "protein_coding"; transcript_name "P2rx1-202"; exon_number 11; exon_id "ENSMUSE00000727524.2"; level 2; protein_id "ENSMUSP00000090614.5"; transcript_support_level "5"; mgi_id "MGI:1098235"; tag "basic"; havana_gene "OTTMUSG00000006117.1"; havana_transcript "OTTMUST00000013830.1";
chr11	HAVANA	UTR	72904950	72906026	0	+	.	gene_id "ENSMUSG00000020787.15"; transcript_id "ENSMUST00000021141.14"; gene_type "protein_coding"; gene_name "P2rx1"; transcript_type "protein_coding"; transcript_name "P2rx1-201"; exon_number 12; exon_id "ENSMUSE00000757330.2"; level 2; protein_id "ENSMUSP00000021141.8"; transcript_support_level "1"; mgi_id "MGI:1098235"; tag "basic"; tag "Ensembl_canonical"; tag "GENCODE_Primary"; tag "appris_principal_1"; tag "CCDS"; ccdsid "CCDS24992.1"; havana_gene "OTTMUSG00000006117.1"; havana_transcript "OTTMUST00000013829.1";
chr11	sragcm37_es	exon	72907140	72907285	0.160206625034008	+	.	gene_id "ENSMUSG00000020785.18"; transcript_id "ENSMUSG00000020785.18_tx_3"; exon_id "chr11_72907140_72907285_+"; exonnum "1"; txlen "3619";
chr11	HAVANA	exon	72909834	72909953	0	+	.	gene_id "ENSMUSG00000020785.18"; transcript_id "ENSMUST00000155720.2"; gene_type "protein_coding"; gene_name "Camkk1"; transcript_type "retained_intron"; transcript_name "Camkk1-203"; exon_number 1; exon_id "ENSMUSE00000813450.2"; level 2; transcript_support_level "1"; mgi_id "MGI:1891766"; havana_gene "OTTMUSG00000006121.1"; havana_transcript "OTTMUST00000072221.1";
chr11	HAVANA	transcript	72909834	72932888	0	+	.	gene_id "ENSMUSG00000020785.18"; transcript_id "ENSMUST00000155720.2"; gene_type "protein_coding"; gene_name "Camkk1"; transcript_type "retained_intron"; transcript_name "Camkk1-203"; level 2; transcript_support_level "1"; mgi_id "MGI:1891766"; havana_gene "OTTMUSG00000006121.1"; havana_transcript "OTTMUST00000072221.1";
chr11	HAVANA	gene	72909834	72932899	0	+	.	gene_id "ENSMUSG00000020785.18"; gene_type "protein_coding"; gene_name "Camkk1"; level 2; mgi_id "MGI:1891766"; havana_gene "OTTMUSG00000006121.1";
chr11	HAVANA	exon	72909869	72909953	0	+	.	gene_id "ENSMUSG00000020785.18"; transcript_id "ENSMUST00000092937.13"; gene_type "protein_coding"; gene_name "Camkk1"; transcript_type "protein_coding"; transcript_name "Camkk1-201"; exon_number 1; exon_id "ENSMUSE00000578543.3"; level 2; protein_id "ENSMUSP00000090613.7"; transcript_support_level "1"; mgi_id "MGI:1891766"; tag "basic"; tag "Ensembl_canonical"; tag "GENCODE_Primary"; tag "appris_principal_1"; tag "CCDS"; ccdsid "CCDS24993.1"; havana_gene "OTTMUSG00000006121.1"; havana_transcript "OTTMUST00000013839.1";
chr11	HAVANA	UTR	72909869	72909953	0	+	.	gene_id "ENSMUSG00000020785.18"; transcript_id "ENSMUST00000092937.13"; gene_type "protein_coding"; gene_name "Camkk1"; transcript_type "protein_coding"; transcript_name "Camkk1-201"; exon_number 1; exon_id "ENSMUSE00000578543.3"; level 2; protein_id "ENSMUSP00000090613.7"; transcript_support_level "1"; mgi_id "MGI:1891766"; tag "basic"; tag "Ensembl_canonical"; tag "GENCODE_Primary"; tag "appris_principal_1"; tag "CCDS"; ccdsid "CCDS24993.1"; havana_gene "OTTMUSG00000006121.1"; havana_transcript "OTTMUST00000013839.1";
chr11	ENSEMBL_gcm37	exon	72909869	72909953	26.7411455693085	+	.	gene_id "ENSMUSG00000020785.18"; transcript_id "ENSMUSG00000020785.18_tx_2"; exon_id "chr11_72909869_72909953_+"; exonnum "1"; txlen "3558";
chr11	HAVANA	transcript	72909869	72932899	0	+	.	gene_id "ENSMUSG00000020785.18"; transcript_id "ENSMUST00000092937.13"; gene_type "protein_coding"; gene_name "Camkk1"; transcript_type "protein_coding"; transcript_name "Camkk1-201"; level 2; protein_id "ENSMUSP00000090613.7"; transcript_support_level "1"; mgi_id "MGI:1891766"; tag "basic"; tag "Ensembl_canonical"; tag "GENCODE_Primary"; tag "appris_principal_1"; tag "CCDS"; ccdsid "CCDS24993.1"; havana_gene "OTTMUSG00000006121.1"; havana_transcript "OTTMUST00000013839.1";
chr11	sragcm37_mid	exon	72910194	72910338	26.7411455693085	+	.	gene_id "ENSMUSG00000020785.18"; transcript_id "ENSMUSG00000020785.18_tx_2"; exon_id "chr11_72910194_72910338_+"; exonnum "2"; txlen "3558";
chr11	sragcm37_mid	exon	72910194	72910338	0.160206625034008	+	.	gene_id "ENSMUSG00000020785.18"; transcript_id "ENSMUSG00000020785.18_tx_3"; exon_id "chr11_72910194_72910338_+"; exonnum "2"; txlen "3619";
chr11	HAVANA	UTR	72916363	72916403	0	+	.	gene_id "ENSMUSG00000020785.18"; transcript_id "ENSMUST00000092937.13"; gene_type "protein_coding"; gene_name "Camkk1"; transcript_type "protein_coding"; transcript_name "Camkk1-201"; exon_number 2; exon_id "ENSMUSE00001292478.2"; level 2; protein_id "ENSMUSP00000090613.7"; transcript_support_level "1"; mgi_id "MGI:1891766"; tag "basic"; tag "Ensembl_canonical"; tag "GENCODE_Primary"; tag "appris_principal_1"; tag "CCDS"; ccdsid "CCDS24993.1"; havana_gene "OTTMUSG00000006121.1"; havana_transcript "OTTMUST00000013839.1";
chr11	HAVANA	exon	72916363	72916763	0	+	.	gene_id "ENSMUSG00000020785.18"; transcript_id "ENSMUST00000155720.2"; gene_type "protein_coding"; gene_name "Camkk1"; transcript_type "retained_intron"; transcript_name "Camkk1-203"; exon_number 2; exon_id "ENSMUSE00001228264.2"; level 2; transcript_support_level "1"; mgi_id "MGI:1891766"; havana_gene "OTTMUSG00000006121.1"; havana_transcript "OTTMUST00000072221.1";
chr11	HAVANA	exon	72916363	72916763	0	+	.	gene_id "ENSMUSG00000020785.18"; transcript_id "ENSMUST00000092937.13"; gene_type "protein_coding"; gene_name "Camkk1"; transcript_type "protein_coding"; transcript_name "Camkk1-201"; exon_number 2; exon_id "ENSMUSE00001292478.2"; level 2; protein_id "ENSMUSP00000090613.7"; transcript_support_level "1"; mgi_id "MGI:1891766"; tag "basic"; tag "Ensembl_canonical"; tag "GENCODE_Primary"; tag "appris_principal_1"; tag "CCDS"; ccdsid "CCDS24993.1"; havana_gene "OTTMUSG00000006121.1"; havana_transcript "OTTMUST00000013839.1";
chr11	ENSEMBL_gcm37	exon	72916363	72916763	26.7411455693085	+	.	gene_id "ENSMUSG00000020785.18"; transcript_id "ENSMUSG00000020785.18_tx_2"; exon_id "chr11_72916363_72916763_+"; exonnum "3"; txlen "3558";
chr11	ENSEMBL_gcm37	exon	72916363	72916763	0.160206625034008	+	.	gene_id "ENSMUSG00000020785.18"; transcript_id "ENSMUSG00000020785.18_tx_3"; exon_id "chr11_72916363_72916763_+"; exonnum "3"; txlen "3619";
chr11	HAVANA	start_codon	72916404	72916406	0	+	0	gene_id "ENSMUSG00000020785.18"; transcript_id "ENSMUST00000092937.13"; gene_type "protein_coding"; gene_name "Camkk1"; transcript_type "protein_coding"; transcript_name "Camkk1-201"; exon_number 2; exon_id "ENSMUSE00001292478.2"; level 2; protein_id "ENSMUSP00000090613.7"; transcript_support_level "1"; mgi_id "MGI:1891766"; tag "basic"; tag "Ensembl_canonical"; tag "GENCODE_Primary"; tag "appris_principal_1"; tag "CCDS"; ccdsid "CCDS24993.1"; havana_gene "OTTMUSG00000006121.1"; havana_transcript "OTTMUST00000013839.1";
chr11	HAVANA	CDS	72916404	72916763	0	+	0	gene_id "ENSMUSG00000020785.18"; transcript_id "ENSMUST00000092937.13"; gene_type "protein_coding"; gene_name "Camkk1"; transcript_type "protein_coding"; transcript_name "Camkk1-201"; exon_number 2; exon_id "ENSMUSE00001292478.2"; level 2; protein_id "ENSMUSP00000090613.7"; transcript_support_level "1"; mgi_id "MGI:1891766"; tag "basic"; tag "Ensembl_canonical"; tag "GENCODE_Primary"; tag "appris_principal_1"; tag "CCDS"; ccdsid "CCDS24993.1"; havana_gene "OTTMUSG00000006121.1"; havana_transcript "OTTMUST00000013839.1";
chr11	HAVANA	exon	72917411	72917458	0	+	.	gene_id "ENSMUSG00000020785.18"; transcript_id "ENSMUST00000155720.2"; gene_type "protein_coding"; gene_name "Camkk1"; transcript_type "retained_intron"; transcript_name "Camkk1-203"; exon_number 3; exon_id "ENSMUSE00001247792.2"; level 2; transcript_support_level "1"; mgi_id "MGI:1891766"; havana_gene "OTTMUSG00000006121.1"; havana_transcript "OTTMUST00000072221.1";
chr11	HAVANA	exon	72917411	72917458	0	+	.	gene_id "ENSMUSG00000020785.18"; transcript_id "ENSMUST00000092937.13"; gene_type "protein_coding"; gene_name "Camkk1"; transcript_type "protein_coding"; transcript_name "Camkk1-201"; exon_number 3; exon_id "ENSMUSE00001240111.2"; level 2; protein_id "ENSMUSP00000090613.7"; transcript_support_level "1"; mgi_id "MGI:1891766"; tag "basic"; tag "Ensembl_canonical"; tag "GENCODE_Primary"; tag "appris_principal_1"; tag "CCDS"; ccdsid "CCDS24993.1"; havana_gene "OTTMUSG00000006121.1"; havana_transcript "OTTMUST00000013839.1";
chr11	HAVANA	CDS	72917411	72917458	0	+	0	gene_id "ENSMUSG00000020785.18"; transcript_id "ENSMUST00000092937.13"; gene_type "protein_coding"; gene_name "Camkk1"; transcript_type "protein_coding"; transcript_name "Camkk1-201"; exon_number 3; exon_id "ENSMUSE00001240111.2"; level 2; protein_id "ENSMUSP00000090613.7"; transcript_support_level "1"; mgi_id "MGI:1891766"; tag "basic"; tag "Ensembl_canonical"; tag "GENCODE_Primary"; tag "appris_principal_1"; tag "CCDS"; ccdsid "CCDS24993.1"; havana_gene "OTTMUSG00000006121.1"; havana_transcript "OTTMUST00000013839.1";
chr11	HAVANA	exon	72917411	72917458	0	+	.	gene_id "ENSMUSG00000020785.18"; transcript_id "ENSMUST00000145834.2"; gene_type "protein_coding"; gene_name "Camkk1"; transcript_type "protein_coding"; transcript_name "Camkk1-202"; exon_number 1; exon_id "ENSMUSE00001240111.2"; level 2; protein_id "ENSMUSP00000123441.2"; transcript_support_level "5"; mgi_id "MGI:1891766"; tag "mRNA_start_NF"; tag "cds_start_NF"; havana_gene "OTTMUSG00000006121.1"; havana_transcript "OTTMUST00000013840.1";
chr11	HAVANA	CDS	72917411	72917458	0	+	0	gene_id "ENSMUSG00000020785.18"; transcript_id "ENSMUST00000145834.2"; gene_type "protein_coding"; gene_name "Camkk1"; transcript_type "protein_coding"; transcript_name "Camkk1-202"; exon_number 1; exon_id "ENSMUSE00001240111.2"; level 2; protein_id "ENSMUSP00000123441.2"; transcript_support_level "5"; mgi_id "MGI:1891766"; tag "mRNA_start_NF"; tag "cds_start_NF"; havana_gene "OTTMUSG00000006121.1"; havana_transcript "OTTMUST00000013840.1";
chr11	ENSEMBL_gcm37	exon	72917411	72917458	26.7411455693085	+	.	gene_id "ENSMUSG00000020785.18"; transcript_id "ENSMUSG00000020785.18_tx_2"; exon_id "chr11_72917411_72917458_+"; exonnum "4"; txlen "3558";
chr11	ENSEMBL_gcm37	exon	72917411	72917458	0.160206625034008	+	.	gene_id "ENSMUSG00000020785.18"; transcript_id "ENSMUSG00000020785.18_tx_3"; exon_id "chr11_72917411_72917458_+"; exonnum "4"; txlen "3619";
chr11	HAVANA	transcript	72917411	72931119	0	+	.	gene_id "ENSMUSG00000020785.18"; transcript_id "ENSMUST00000145834.2"; gene_type "protein_coding"; gene_name "Camkk1"; transcript_type "protein_coding"; transcript_name "Camkk1-202"; level 2; protein_id "ENSMUSP00000123441.2"; transcript_support_level "5"; mgi_id "MGI:1891766"; tag "mRNA_start_NF"; tag "cds_start_NF"; havana_gene "OTTMUSG00000006121.1"; havana_transcript "OTTMUST00000013840.1";
chr11	HAVANA	exon	72917841	72917894	0	+	.	gene_id "ENSMUSG00000020785.18"; transcript_id "ENSMUST00000155720.2"; gene_type "protein_coding"; gene_name "Camkk1"; transcript_type "retained_intron"; transcript_name "Camkk1-203"; exon_number 4; exon_id "ENSMUSE00001208717.2"; level 2; transcript_support_level "1"; mgi_id "MGI:1891766"; havana_gene "OTTMUSG00000006121.1"; havana_transcript "OTTMUST00000072221.1";
chr11	HAVANA	exon	72917841	72917894	0	+	.	gene_id "ENSMUSG00000020785.18"; transcript_id "ENSMUST00000092937.13"; gene_type "protein_coding"; gene_name "Camkk1"; transcript_type "protein_coding"; transcript_name "Camkk1-201"; exon_number 4; exon_id "ENSMUSE00001249005.2"; level 2; protein_id "ENSMUSP00000090613.7"; transcript_support_level "1"; mgi_id "MGI:1891766"; tag "basic"; tag "Ensembl_canonical"; tag "GENCODE_Primary"; tag "appris_principal_1"; tag "CCDS"; ccdsid "CCDS24993.1"; havana_gene "OTTMUSG00000006121.1"; havana_transcript "OTTMUST00000013839.1";
chr11	HAVANA	CDS	72917841	72917894	0	+	0	gene_id "ENSMUSG00000020785.18"; transcript_id "ENSMUST00000092937.13"; gene_type "protein_coding"; gene_name "Camkk1"; transcript_type "protein_coding"; transcript_name "Camkk1-201"; exon_number 4; exon_id "ENSMUSE00001249005.2"; level 2; protein_id "ENSMUSP00000090613.7"; transcript_support_level "1"; mgi_id "MGI:1891766"; tag "basic"; tag "Ensembl_canonical"; tag "GENCODE_Primary"; tag "appris_principal_1"; tag "CCDS"; ccdsid "CCDS24993.1"; havana_gene "OTTMUSG00000006121.1"; havana_transcript "OTTMUST00000013839.1";
chr11	HAVANA	exon	72917841	72917894	0	+	.	gene_id "ENSMUSG00000020785.18"; transcript_id "ENSMUST00000145834.2"; gene_type "protein_coding"; gene_name "Camkk1"; transcript_type "protein_coding"; transcript_name "Camkk1-202"; exon_number 2; exon_id "ENSMUSE00001249005.2"; level 2; protein_id "ENSMUSP00000123441.2"; transcript_support_level "5"; mgi_id "MGI:1891766"; tag "mRNA_start_NF"; tag "cds_start_NF"; havana_gene "OTTMUSG00000006121.1"; havana_transcript "OTTMUST00000013840.1";
chr11	HAVANA	CDS	72917841	72917894	0	+	0	gene_id "ENSMUSG00000020785.18"; transcript_id "ENSMUST00000145834.2"; gene_type "protein_coding"; gene_name "Camkk1"; transcript_type "protein_coding"; transcript_name "Camkk1-202"; exon_number 2; exon_id "ENSMUSE00001249005.2"; level 2; protein_id "ENSMUSP00000123441.2"; transcript_support_level "5"; mgi_id "MGI:1891766"; tag "mRNA_start_NF"; tag "cds_start_NF"; havana_gene "OTTMUSG00000006121.1"; havana_transcript "OTTMUST00000013840.1";
chr11	ENSEMBL_gcm37	exon	72917841	72917894	26.7411455693085	+	.	gene_id "ENSMUSG00000020785.18"; transcript_id "ENSMUSG00000020785.18_tx_2"; exon_id "chr11_72917841_72917894_+"; exonnum "5"; txlen "3558";
chr11	ENSEMBL_gcm37	exon	72917841	72917894	0.160206625034008	+	.	gene_id "ENSMUSG00000020785.18"; transcript_id "ENSMUSG00000020785.18_tx_3"; exon_id "chr11_72917841_72917894_+"; exonnum "5"; txlen "3619";
chr11	HAVANA	exon	72918256	72918307	0	+	.	gene_id "ENSMUSG00000020785.18"; transcript_id "ENSMUST00000155720.2"; gene_type "protein_coding"; gene_name "Camkk1"; transcript_type "retained_intron"; transcript_name "Camkk1-203"; exon_number 5; exon_id "ENSMUSE00001272311.2"; level 2; transcript_support_level "1"; mgi_id "MGI:1891766"; havana_gene "OTTMUSG00000006121.1"; havana_transcript "OTTMUST00000072221.1";
chr11	HAVANA	exon	72918256	72918307	0	+	.	gene_id "ENSMUSG00000020785.18"; transcript_id "ENSMUST00000092937.13"; gene_type "protein_coding"; gene_name "Camkk1"; transcript_type "protein_coding"; transcript_name "Camkk1-201"; exon_number 5; exon_id "ENSMUSE00001232429.2"; level 2; protein_id "ENSMUSP00000090613.7"; transcript_support_level "1"; mgi_id "MGI:1891766"; tag "basic"; tag "Ensembl_canonical"; tag "GENCODE_Primary"; tag "appris_principal_1"; tag "CCDS"; ccdsid "CCDS24993.1"; havana_gene "OTTMUSG00000006121.1"; havana_transcript "OTTMUST00000013839.1";
chr11	HAVANA	CDS	72918256	72918307	0	+	0	gene_id "ENSMUSG00000020785.18"; transcript_id "ENSMUST00000092937.13"; gene_type "protein_coding"; gene_name "Camkk1"; transcript_type "protein_coding"; transcript_name "Camkk1-201"; exon_number 5; exon_id "ENSMUSE00001232429.2"; level 2; protein_id "ENSMUSP00000090613.7"; transcript_support_level "1"; mgi_id "MGI:1891766"; tag "basic"; tag "Ensembl_canonical"; tag "GENCODE_Primary"; tag "appris_principal_1"; tag "CCDS"; ccdsid "CCDS24993.1"; havana_gene "OTTMUSG00000006121.1"; havana_transcript "OTTMUST00000013839.1";
chr11	HAVANA	exon	72918256	72918307	0	+	.	gene_id "ENSMUSG00000020785.18"; transcript_id "ENSMUST00000145834.2"; gene_type "protein_coding"; gene_name "Camkk1"; transcript_type "protein_coding"; transcript_name "Camkk1-202"; exon_number 3; exon_id "ENSMUSE00001232429.2"; level 2; protein_id "ENSMUSP00000123441.2"; transcript_support_level "5"; mgi_id "MGI:1891766"; tag "mRNA_start_NF"; tag "cds_start_NF"; havana_gene "OTTMUSG00000006121.1"; havana_transcript "OTTMUST00000013840.1";
chr11	HAVANA	CDS	72918256	72918307	0	+	0	gene_id "ENSMUSG00000020785.18"; transcript_id "ENSMUST00000145834.2"; gene_type "protein_coding"; gene_name "Camkk1"; transcript_type "protein_coding"; transcript_name "Camkk1-202"; exon_number 3; exon_id "ENSMUSE00001232429.2"; level 2; protein_id "ENSMUSP00000123441.2"; transcript_support_level "5"; mgi_id "MGI:1891766"; tag "mRNA_start_NF"; tag "cds_start_NF"; havana_gene "OTTMUSG00000006121.1"; havana_transcript "OTTMUST00000013840.1";
chr11	ENSEMBL_gcm37	exon	72918256	72918307	26.7411455693085	+	.	gene_id "ENSMUSG00000020785.18"; transcript_id "ENSMUSG00000020785.18_tx_2"; exon_id "chr11_72918256_72918307_+"; exonnum "6"; txlen "3558";
chr11	ENSEMBL_gcm37	exon	72918256	72918307	0.160206625034008	+	.	gene_id "ENSMUSG00000020785.18"; transcript_id "ENSMUSG00000020785.18_tx_3"; exon_id "chr11_72918256_72918307_+"; exonnum "6"; txlen "3619";
chr11	HAVANA	exon	72918518	72918651	0	+	.	gene_id "ENSMUSG00000020785.18"; transcript_id "ENSMUST00000155720.2"; gene_type "protein_coding"; gene_name "Camkk1"; transcript_type "retained_intron"; transcript_name "Camkk1-203"; exon_number 6; exon_id "ENSMUSE00001307552.2"; level 2; transcript_support_level "1"; mgi_id "MGI:1891766"; havana_gene "OTTMUSG00000006121.1"; havana_transcript "OTTMUST00000072221.1";
chr11	HAVANA	exon	72918518	72918651	0	+	.	gene_id "ENSMUSG00000020785.18"; transcript_id "ENSMUST00000092937.13"; gene_type "protein_coding"; gene_name "Camkk1"; transcript_type "protein_coding"; transcript_name "Camkk1-201"; exon_number 6; exon_id "ENSMUSE00001235709.2"; level 2; protein_id "ENSMUSP00000090613.7"; transcript_support_level "1"; mgi_id "MGI:1891766"; tag "basic"; tag "Ensembl_canonical"; tag "GENCODE_Primary"; tag "appris_principal_1"; tag "CCDS"; ccdsid "CCDS24993.1"; havana_gene "OTTMUSG00000006121.1"; havana_transcript "OTTMUST00000013839.1";
chr11	HAVANA	CDS	72918518	72918651	0	+	2	gene_id "ENSMUSG00000020785.18"; transcript_id "ENSMUST00000092937.13"; gene_type "protein_coding"; gene_name "Camkk1"; transcript_type "protein_coding"; transcript_name "Camkk1-201"; exon_number 6; exon_id "ENSMUSE00001235709.2"; level 2; protein_id "ENSMUSP00000090613.7"; transcript_support_level "1"; mgi_id "MGI:1891766"; tag "basic"; tag "Ensembl_canonical"; tag "GENCODE_Primary"; tag "appris_principal_1"; tag "CCDS"; ccdsid "CCDS24993.1"; havana_gene "OTTMUSG00000006121.1"; havana_transcript "OTTMUST00000013839.1";
chr11	HAVANA	exon	72918518	72918651	0	+	.	gene_id "ENSMUSG00000020785.18"; transcript_id "ENSMUST00000145834.2"; gene_type "protein_coding"; gene_name "Camkk1"; transcript_type "protein_coding"; transcript_name "Camkk1-202"; exon_number 4; exon_id "ENSMUSE00001235709.2"; level 2; protein_id "ENSMUSP00000123441.2"; transcript_support_level "5"; mgi_id "MGI:1891766"; tag "mRNA_start_NF"; tag "cds_start_NF"; havana_gene "OTTMUSG00000006121.1"; havana_transcript "OTTMUST00000013840.1";
chr11	HAVANA	CDS	72918518	72918651	0	+	2	gene_id "ENSMUSG00000020785.18"; transcript_id "ENSMUST00000145834.2"; gene_type "protein_coding"; gene_name "Camkk1"; transcript_type "protein_coding"; transcript_name "Camkk1-202"; exon_number 4; exon_id "ENSMUSE00001235709.2"; level 2; protein_id "ENSMUSP00000123441.2"; transcript_support_level "5"; mgi_id "MGI:1891766"; tag "mRNA_start_NF"; tag "cds_start_NF"; havana_gene "OTTMUSG00000006121.1"; havana_transcript "OTTMUST00000013840.1";
chr11	ENSEMBL_gcm37	exon	72918518	72918651	26.7411455693085	+	.	gene_id "ENSMUSG00000020785.18"; transcript_id "ENSMUSG00000020785.18_tx_2"; exon_id "chr11_72918518_72918651_+"; exonnum "7"; txlen "3558";
chr11	ENSEMBL_gcm37	exon	72918518	72918651	0.160206625034008	+	.	gene_id "ENSMUSG00000020785.18"; transcript_id "ENSMUSG00000020785.18_tx_3"; exon_id "chr11_72918518_72918651_+"; exonnum "7"; txlen "3619";
chr11	HAVANA	exon	72919055	72919091	0	+	.	gene_id "ENSMUSG00000020785.18"; transcript_id "ENSMUST00000155720.2"; gene_type "protein_coding"; gene_name "Camkk1"; transcript_type "retained_intron"; transcript_name "Camkk1-203"; exon_number 7; exon_id "ENSMUSE00001260114.2"; level 2; transcript_support_level "1"; mgi_id "MGI:1891766"; havana_gene "OTTMUSG00000006121.1"; havana_transcript "OTTMUST00000072221.1";
chr11	HAVANA	exon	72919055	72919091	0	+	.	gene_id "ENSMUSG00000020785.18"; transcript_id "ENSMUST00000092937.13"; gene_type "protein_coding"; gene_name "Camkk1"; transcript_type "protein_coding"; transcript_name "Camkk1-201"; exon_number 7; exon_id "ENSMUSE00001300502.2"; level 2; protein_id "ENSMUSP00000090613.7"; transcript_support_level "1"; mgi_id "MGI:1891766"; tag "basic"; tag "Ensembl_canonical"; tag "GENCODE_Primary"; tag "appris_principal_1"; tag "CCDS"; ccdsid "CCDS24993.1"; havana_gene "OTTMUSG00000006121.1"; havana_transcript "OTTMUST00000013839.1";
chr11	HAVANA	CDS	72919055	72919091	0	+	0	gene_id "ENSMUSG00000020785.18"; transcript_id "ENSMUST00000092937.13"; gene_type "protein_coding"; gene_name "Camkk1"; transcript_type "protein_coding"; transcript_name "Camkk1-201"; exon_number 7; exon_id "ENSMUSE00001300502.2"; level 2; protein_id "ENSMUSP00000090613.7"; transcript_support_level "1"; mgi_id "MGI:1891766"; tag "basic"; tag "Ensembl_canonical"; tag "GENCODE_Primary"; tag "appris_principal_1"; tag "CCDS"; ccdsid "CCDS24993.1"; havana_gene "OTTMUSG00000006121.1"; havana_transcript "OTTMUST00000013839.1";
chr11	HAVANA	exon	72919055	72919091	0	+	.	gene_id "ENSMUSG00000020785.18"; transcript_id "ENSMUST00000145834.2"; gene_type "protein_coding"; gene_name "Camkk1"; transcript_type "protein_coding"; transcript_name "Camkk1-202"; exon_number 5; exon_id "ENSMUSE00001300502.2"; level 2; protein_id "ENSMUSP00000123441.2"; transcript_support_level "5"; mgi_id "MGI:1891766"; tag "mRNA_start_NF"; tag "cds_start_NF"; havana_gene "OTTMUSG00000006121.1"; havana_transcript "OTTMUST00000013840.1";
chr11	HAVANA	CDS	72919055	72919091	0	+	0	gene_id "ENSMUSG00000020785.18"; transcript_id "ENSMUST00000145834.2"; gene_type "protein_coding"; gene_name "Camkk1"; transcript_type "protein_coding"; transcript_name "Camkk1-202"; exon_number 5; exon_id "ENSMUSE00001300502.2"; level 2; protein_id "ENSMUSP00000123441.2"; transcript_support_level "5"; mgi_id "MGI:1891766"; tag "mRNA_start_NF"; tag "cds_start_NF"; havana_gene "OTTMUSG00000006121.1"; havana_transcript "OTTMUST00000013840.1";
chr11	ENSEMBL_gcm37	exon	72919055	72919091	26.7411455693085	+	.	gene_id "ENSMUSG00000020785.18"; transcript_id "ENSMUSG00000020785.18_tx_2"; exon_id "chr11_72919055_72919091_+"; exonnum "8"; txlen "3558";
chr11	ENSEMBL_gcm37	exon	72919055	72919091	0.160206625034008	+	.	gene_id "ENSMUSG00000020785.18"; transcript_id "ENSMUSG00000020785.18_tx_3"; exon_id "chr11_72919055_72919091_+"; exonnum "8"; txlen "3619";
chr11	HAVANA	exon	72919968	72919989	0	+	.	gene_id "ENSMUSG00000020785.18"; transcript_id "ENSMUST00000155720.2"; gene_type "protein_coding"; gene_name "Camkk1"; transcript_type "retained_intron"; transcript_name "Camkk1-203"; exon_number 8; exon_id "ENSMUSE00001300250.2"; level 2; transcript_support_level "1"; mgi_id "MGI:1891766"; havana_gene "OTTMUSG00000006121.1"; havana_transcript "OTTMUST00000072221.1";
chr11	HAVANA	exon	72919968	72919989	0	+	.	gene_id "ENSMUSG00000020785.18"; transcript_id "ENSMUST00000092937.13"; gene_type "protein_coding"; gene_name "Camkk1"; transcript_type "protein_coding"; transcript_name "Camkk1-201"; exon_number 8; exon_id "ENSMUSE00001244249.2"; level 2; protein_id "ENSMUSP00000090613.7"; transcript_support_level "1"; mgi_id "MGI:1891766"; tag "basic"; tag "Ensembl_canonical"; tag "GENCODE_Primary"; tag "appris_principal_1"; tag "CCDS"; ccdsid "CCDS24993.1"; havana_gene "OTTMUSG00000006121.1"; havana_transcript "OTTMUST00000013839.1";
chr11	HAVANA	CDS	72919968	72919989	0	+	2	gene_id "ENSMUSG00000020785.18"; transcript_id "ENSMUST00000092937.13"; gene_type "protein_coding"; gene_name "Camkk1"; transcript_type "protein_coding"; transcript_name "Camkk1-201"; exon_number 8; exon_id "ENSMUSE00001244249.2"; level 2; protein_id "ENSMUSP00000090613.7"; transcript_support_level "1"; mgi_id "MGI:1891766"; tag "basic"; tag "Ensembl_canonical"; tag "GENCODE_Primary"; tag "appris_principal_1"; tag "CCDS"; ccdsid "CCDS24993.1"; havana_gene "OTTMUSG00000006121.1"; havana_transcript "OTTMUST00000013839.1";
chr11	HAVANA	exon	72919968	72919989	0	+	.	gene_id "ENSMUSG00000020785.18"; transcript_id "ENSMUST00000145834.2"; gene_type "protein_coding"; gene_name "Camkk1"; transcript_type "protein_coding"; transcript_name "Camkk1-202"; exon_number 6; exon_id "ENSMUSE00001244249.2"; level 2; protein_id "ENSMUSP00000123441.2"; transcript_support_level "5"; mgi_id "MGI:1891766"; tag "mRNA_start_NF"; tag "cds_start_NF"; havana_gene "OTTMUSG00000006121.1"; havana_transcript "OTTMUST00000013840.1";
chr11	HAVANA	CDS	72919968	72919989	0	+	2	gene_id "ENSMUSG00000020785.18"; transcript_id "ENSMUST00000145834.2"; gene_type "protein_coding"; gene_name "Camkk1"; transcript_type "protein_coding"; transcript_name "Camkk1-202"; exon_number 6; exon_id "ENSMUSE00001244249.2"; level 2; protein_id "ENSMUSP00000123441.2"; transcript_support_level "5"; mgi_id "MGI:1891766"; tag "mRNA_start_NF"; tag "cds_start_NF"; havana_gene "OTTMUSG00000006121.1"; havana_transcript "OTTMUST00000013840.1";
chr11	ENSEMBL_gcm37	exon	72919968	72919989	26.7411455693085	+	.	gene_id "ENSMUSG00000020785.18"; transcript_id "ENSMUSG00000020785.18_tx_2"; exon_id "chr11_72919968_72919989_+"; exonnum "9"; txlen "3558";
chr11	ENSEMBL_gcm37	exon	72919968	72919989	0.160206625034008	+	.	gene_id "ENSMUSG00000020785.18"; transcript_id "ENSMUSG00000020785.18_tx_3"; exon_id "chr11_72919968_72919989_+"; exonnum "9"; txlen "3619";
chr11	HAVANA	exon	72921629	72921717	0	+	.	gene_id "ENSMUSG00000020785.18"; transcript_id "ENSMUST00000155720.2"; gene_type "protein_coding"; gene_name "Camkk1"; transcript_type "retained_intron"; transcript_name "Camkk1-203"; exon_number 9; exon_id "ENSMUSE00001207001.2"; level 2; transcript_support_level "1"; mgi_id "MGI:1891766"; havana_gene "OTTMUSG00000006121.1"; havana_transcript "OTTMUST00000072221.1";
chr11	HAVANA	exon	72921629	72921717	0	+	.	gene_id "ENSMUSG00000020785.18"; transcript_id "ENSMUST00000092937.13"; gene_type "protein_coding"; gene_name "Camkk1"; transcript_type "protein_coding"; transcript_name "Camkk1-201"; exon_number 9; exon_id "ENSMUSE00001276506.2"; level 2; protein_id "ENSMUSP00000090613.7"; transcript_support_level "1"; mgi_id "MGI:1891766"; tag "basic"; tag "Ensembl_canonical"; tag "GENCODE_Primary"; tag "appris_principal_1"; tag "CCDS"; ccdsid "CCDS24993.1"; havana_gene "OTTMUSG00000006121.1"; havana_transcript "OTTMUST00000013839.1";
chr11	HAVANA	CDS	72921629	72921717	0	+	1	gene_id "ENSMUSG00000020785.18"; transcript_id "ENSMUST00000092937.13"; gene_type "protein_coding"; gene_name "Camkk1"; transcript_type "protein_coding"; transcript_name "Camkk1-201"; exon_number 9; exon_id "ENSMUSE00001276506.2"; level 2; protein_id "ENSMUSP00000090613.7"; transcript_support_level "1"; mgi_id "MGI:1891766"; tag "basic"; tag "Ensembl_canonical"; tag "GENCODE_Primary"; tag "appris_principal_1"; tag "CCDS"; ccdsid "CCDS24993.1"; havana_gene "OTTMUSG00000006121.1"; havana_transcript "OTTMUST00000013839.1";
chr11	HAVANA	exon	72921629	72921717	0	+	.	gene_id "ENSMUSG00000020785.18"; transcript_id "ENSMUST00000145834.2"; gene_type "protein_coding"; gene_name "Camkk1"; transcript_type "protein_coding"; transcript_name "Camkk1-202"; exon_number 7; exon_id "ENSMUSE00001276506.2"; level 2; protein_id "ENSMUSP00000123441.2"; transcript_support_level "5"; mgi_id "MGI:1891766"; tag "mRNA_start_NF"; tag "cds_start_NF"; havana_gene "OTTMUSG00000006121.1"; havana_transcript "OTTMUST00000013840.1";
chr11	HAVANA	CDS	72921629	72921717	0	+	1	gene_id "ENSMUSG00000020785.18"; transcript_id "ENSMUST00000145834.2"; gene_type "protein_coding"; gene_name "Camkk1"; transcript_type "protein_coding"; transcript_name "Camkk1-202"; exon_number 7; exon_id "ENSMUSE00001276506.2"; level 2; protein_id "ENSMUSP00000123441.2"; transcript_support_level "5"; mgi_id "MGI:1891766"; tag "mRNA_start_NF"; tag "cds_start_NF"; havana_gene "OTTMUSG00000006121.1"; havana_transcript "OTTMUST00000013840.1";
chr11	ENSEMBL_gcm37	exon	72921629	72921717	26.7411455693085	+	.	gene_id "ENSMUSG00000020785.18"; transcript_id "ENSMUSG00000020785.18_tx_2"; exon_id "chr11_72921629_72921717_+"; exonnum "10"; txlen "3558";
chr11	ENSEMBL_gcm37	exon	72921629	72921717	0.160206625034008	+	.	gene_id "ENSMUSG00000020785.18"; transcript_id "ENSMUSG00000020785.18_tx_3"; exon_id "chr11_72921629_72921717_+"; exonnum "10"; txlen "3619";
chr11	HAVANA	exon	72924585	72924784	0	+	.	gene_id "ENSMUSG00000020785.18"; transcript_id "ENSMUST00000155720.2"; gene_type "protein_coding"; gene_name "Camkk1"; transcript_type "retained_intron"; transcript_name "Camkk1-203"; exon_number 10; exon_id "ENSMUSE00001236970.2"; level 2; transcript_support_level "1"; mgi_id "MGI:1891766"; havana_gene "OTTMUSG00000006121.1"; havana_transcript "OTTMUST00000072221.1";
chr11	HAVANA	exon	72924585	72924784	0	+	.	gene_id "ENSMUSG00000020785.18"; transcript_id "ENSMUST00000092937.13"; gene_type "protein_coding"; gene_name "Camkk1"; transcript_type "protein_coding"; transcript_name "Camkk1-201"; exon_number 10; exon_id "ENSMUSE00001241062.2"; level 2; protein_id "ENSMUSP00000090613.7"; transcript_support_level "1"; mgi_id "MGI:1891766"; tag "basic"; tag "Ensembl_canonical"; tag "GENCODE_Primary"; tag "appris_principal_1"; tag "CCDS"; ccdsid "CCDS24993.1"; havana_gene "OTTMUSG00000006121.1"; havana_transcript "OTTMUST00000013839.1";
chr11	HAVANA	CDS	72924585	72924784	0	+	2	gene_id "ENSMUSG00000020785.18"; transcript_id "ENSMUST00000092937.13"; gene_type "protein_coding"; gene_name "Camkk1"; transcript_type "protein_coding"; transcript_name "Camkk1-201"; exon_number 10; exon_id "ENSMUSE00001241062.2"; level 2; protein_id "ENSMUSP00000090613.7"; transcript_support_level "1"; mgi_id "MGI:1891766"; tag "basic"; tag "Ensembl_canonical"; tag "GENCODE_Primary"; tag "appris_principal_1"; tag "CCDS"; ccdsid "CCDS24993.1"; havana_gene "OTTMUSG00000006121.1"; havana_transcript "OTTMUST00000013839.1";
chr11	HAVANA	exon	72924585	72924784	0	+	.	gene_id "ENSMUSG00000020785.18"; transcript_id "ENSMUST00000145834.2"; gene_type "protein_coding"; gene_name "Camkk1"; transcript_type "protein_coding"; transcript_name "Camkk1-202"; exon_number 8; exon_id "ENSMUSE00001241062.2"; level 2; protein_id "ENSMUSP00000123441.2"; transcript_support_level "5"; mgi_id "MGI:1891766"; tag "mRNA_start_NF"; tag "cds_start_NF"; havana_gene "OTTMUSG00000006121.1"; havana_transcript "OTTMUST00000013840.1";
chr11	HAVANA	CDS	72924585	72924784	0	+	2	gene_id "ENSMUSG00000020785.18"; transcript_id "ENSMUST00000145834.2"; gene_type "protein_coding"; gene_name "Camkk1"; transcript_type "protein_coding"; transcript_name "Camkk1-202"; exon_number 8; exon_id "ENSMUSE00001241062.2"; level 2; protein_id "ENSMUSP00000123441.2"; transcript_support_level "5"; mgi_id "MGI:1891766"; tag "mRNA_start_NF"; tag "cds_start_NF"; havana_gene "OTTMUSG00000006121.1"; havana_transcript "OTTMUST00000013840.1";
chr11	ENSEMBL_gcm37	exon	72924585	72924784	26.7411455693085	+	.	gene_id "ENSMUSG00000020785.18"; transcript_id "ENSMUSG00000020785.18_tx_2"; exon_id "chr11_72924585_72924784_+"; exonnum "11"; txlen "3558";
chr11	ENSEMBL_gcm37	exon	72924585	72924784	0.160206625034008	+	.	gene_id "ENSMUSG00000020785.18"; transcript_id "ENSMUSG00000020785.18_tx_3"; exon_id "chr11_72924585_72924784_+"; exonnum "11"; txlen "3619";
chr11	HAVANA	exon	72927300	72927353	0	+	.	gene_id "ENSMUSG00000020785.18"; transcript_id "ENSMUST00000155720.2"; gene_type "protein_coding"; gene_name "Camkk1"; transcript_type "retained_intron"; transcript_name "Camkk1-203"; exon_number 11; exon_id "ENSMUSE00001303142.2"; level 2; transcript_support_level "1"; mgi_id "MGI:1891766"; havana_gene "OTTMUSG00000006121.1"; havana_transcript "OTTMUST00000072221.1";
chr11	HAVANA	exon	72927300	72927353	0	+	.	gene_id "ENSMUSG00000020785.18"; transcript_id "ENSMUST00000092937.13"; gene_type "protein_coding"; gene_name "Camkk1"; transcript_type "protein_coding"; transcript_name "Camkk1-201"; exon_number 11; exon_id "ENSMUSE00001305715.2"; level 2; protein_id "ENSMUSP00000090613.7"; transcript_support_level "1"; mgi_id "MGI:1891766"; tag "basic"; tag "Ensembl_canonical"; tag "GENCODE_Primary"; tag "appris_principal_1"; tag "CCDS"; ccdsid "CCDS24993.1"; havana_gene "OTTMUSG00000006121.1"; havana_transcript "OTTMUST00000013839.1";
chr11	HAVANA	CDS	72927300	72927353	0	+	0	gene_id "ENSMUSG00000020785.18"; transcript_id "ENSMUST00000092937.13"; gene_type "protein_coding"; gene_name "Camkk1"; transcript_type "protein_coding"; transcript_name "Camkk1-201"; exon_number 11; exon_id "ENSMUSE00001305715.2"; level 2; protein_id "ENSMUSP00000090613.7"; transcript_support_level "1"; mgi_id "MGI:1891766"; tag "basic"; tag "Ensembl_canonical"; tag "GENCODE_Primary"; tag "appris_principal_1"; tag "CCDS"; ccdsid "CCDS24993.1"; havana_gene "OTTMUSG00000006121.1"; havana_transcript "OTTMUST00000013839.1";
chr11	HAVANA	exon	72927300	72927353	0	+	.	gene_id "ENSMUSG00000020785.18"; transcript_id "ENSMUST00000145834.2"; gene_type "protein_coding"; gene_name "Camkk1"; transcript_type "protein_coding"; transcript_name "Camkk1-202"; exon_number 9; exon_id "ENSMUSE00001305715.2"; level 2; protein_id "ENSMUSP00000123441.2"; transcript_support_level "5"; mgi_id "MGI:1891766"; tag "mRNA_start_NF"; tag "cds_start_NF"; havana_gene "OTTMUSG00000006121.1"; havana_transcript "OTTMUST00000013840.1";
chr11	HAVANA	CDS	72927300	72927353	0	+	0	gene_id "ENSMUSG00000020785.18"; transcript_id "ENSMUST00000145834.2"; gene_type "protein_coding"; gene_name "Camkk1"; transcript_type "protein_coding"; transcript_name "Camkk1-202"; exon_number 9; exon_id "ENSMUSE00001305715.2"; level 2; protein_id "ENSMUSP00000123441.2"; transcript_support_level "5"; mgi_id "MGI:1891766"; tag "mRNA_start_NF"; tag "cds_start_NF"; havana_gene "OTTMUSG00000006121.1"; havana_transcript "OTTMUST00000013840.1";
chr11	ENSEMBL_gcm37	exon	72927300	72927353	26.7411455693085	+	.	gene_id "ENSMUSG00000020785.18"; transcript_id "ENSMUSG00000020785.18_tx_2"; exon_id "chr11_72927300_72927353_+"; exonnum "12"; txlen "3558";
chr11	ENSEMBL_gcm37	exon	72927300	72927353	0.160206625034008	+	.	gene_id "ENSMUSG00000020785.18"; transcript_id "ENSMUSG00000020785.18_tx_3"; exon_id "chr11_72927300_72927353_+"; exonnum "12"; txlen "3619";
chr11	HAVANA	exon	72928021	72928094	0	+	.	gene_id "ENSMUSG00000020785.18"; transcript_id "ENSMUST00000092937.13"; gene_type "protein_coding"; gene_name "Camkk1"; transcript_type "protein_coding"; transcript_name "Camkk1-201"; exon_number 12; exon_id "ENSMUSE00000109261.2"; level 2; protein_id "ENSMUSP00000090613.7"; transcript_support_level "1"; mgi_id "MGI:1891766"; tag "basic"; tag "Ensembl_canonical"; tag "GENCODE_Primary"; tag "appris_principal_1"; tag "CCDS"; ccdsid "CCDS24993.1"; havana_gene "OTTMUSG00000006121.1"; havana_transcript "OTTMUST00000013839.1";
chr11	HAVANA	CDS	72928021	72928094	0	+	0	gene_id "ENSMUSG00000020785.18"; transcript_id "ENSMUST00000092937.13"; gene_type "protein_coding"; gene_name "Camkk1"; transcript_type "protein_coding"; transcript_name "Camkk1-201"; exon_number 12; exon_id "ENSMUSE00000109261.2"; level 2; protein_id "ENSMUSP00000090613.7"; transcript_support_level "1"; mgi_id "MGI:1891766"; tag "basic"; tag "Ensembl_canonical"; tag "GENCODE_Primary"; tag "appris_principal_1"; tag "CCDS"; ccdsid "CCDS24993.1"; havana_gene "OTTMUSG00000006121.1"; havana_transcript "OTTMUST00000013839.1";
chr11	HAVANA	exon	72928021	72928094	0	+	.	gene_id "ENSMUSG00000020785.18"; transcript_id "ENSMUST00000145834.2"; gene_type "protein_coding"; gene_name "Camkk1"; transcript_type "protein_coding"; transcript_name "Camkk1-202"; exon_number 10; exon_id "ENSMUSE00000109261.2"; level 2; protein_id "ENSMUSP00000123441.2"; transcript_support_level "5"; mgi_id "MGI:1891766"; tag "mRNA_start_NF"; tag "cds_start_NF"; havana_gene "OTTMUSG00000006121.1"; havana_transcript "OTTMUST00000013840.1";
chr11	HAVANA	CDS	72928021	72928094	0	+	0	gene_id "ENSMUSG00000020785.18"; transcript_id "ENSMUST00000145834.2"; gene_type "protein_coding"; gene_name "Camkk1"; transcript_type "protein_coding"; transcript_name "Camkk1-202"; exon_number 10; exon_id "ENSMUSE00000109261.2"; level 2; protein_id "ENSMUSP00000123441.2"; transcript_support_level "5"; mgi_id "MGI:1891766"; tag "mRNA_start_NF"; tag "cds_start_NF"; havana_gene "OTTMUSG00000006121.1"; havana_transcript "OTTMUST00000013840.1";
chr11	ENSEMBL_gcm37	exon	72928021	72928094	26.7411455693085	+	.	gene_id "ENSMUSG00000020785.18"; transcript_id "ENSMUSG00000020785.18_tx_2"; exon_id "chr11_72928021_72928094_+"; exonnum "13"; txlen "3558";
chr11	ENSEMBL_gcm37	exon	72928021	72928094	0.160206625034008	+	.	gene_id "ENSMUSG00000020785.18"; transcript_id "ENSMUSG00000020785.18_tx_3"; exon_id "chr11_72928021_72928094_+"; exonnum "13"; txlen "3619";
chr11	HAVANA	exon	72928021	72928451	0	+	.	gene_id "ENSMUSG00000020785.18"; transcript_id "ENSMUST00000155720.2"; gene_type "protein_coding"; gene_name "Camkk1"; transcript_type "retained_intron"; transcript_name "Camkk1-203"; exon_number 12; exon_id "ENSMUSE00000739190.2"; level 2; transcript_support_level "1"; mgi_id "MGI:1891766"; havana_gene "OTTMUSG00000006121.1"; havana_transcript "OTTMUST00000072221.1";
chr11	HAVANA	exon	72928364	72928451	0	+	.	gene_id "ENSMUSG00000020785.18"; transcript_id "ENSMUST00000092937.13"; gene_type "protein_coding"; gene_name "Camkk1"; transcript_type "protein_coding"; transcript_name "Camkk1-201"; exon_number 13; exon_id "ENSMUSE00000109260.2"; level 2; protein_id "ENSMUSP00000090613.7"; transcript_support_level "1"; mgi_id "MGI:1891766"; tag "basic"; tag "Ensembl_canonical"; tag "GENCODE_Primary"; tag "appris_principal_1"; tag "CCDS"; ccdsid "CCDS24993.1"; havana_gene "OTTMUSG00000006121.1"; havana_transcript "OTTMUST00000013839.1";
chr11	HAVANA	CDS	72928364	72928451	0	+	1	gene_id "ENSMUSG00000020785.18"; transcript_id "ENSMUST00000092937.13"; gene_type "protein_coding"; gene_name "Camkk1"; transcript_type "protein_coding"; transcript_name "Camkk1-201"; exon_number 13; exon_id "ENSMUSE00000109260.2"; level 2; protein_id "ENSMUSP00000090613.7"; transcript_support_level "1"; mgi_id "MGI:1891766"; tag "basic"; tag "Ensembl_canonical"; tag "GENCODE_Primary"; tag "appris_principal_1"; tag "CCDS"; ccdsid "CCDS24993.1"; havana_gene "OTTMUSG00000006121.1"; havana_transcript "OTTMUST00000013839.1";
chr11	HAVANA	exon	72928364	72928451	0	+	.	gene_id "ENSMUSG00000020785.18"; transcript_id "ENSMUST00000145834.2"; gene_type "protein_coding"; gene_name "Camkk1"; transcript_type "protein_coding"; transcript_name "Camkk1-202"; exon_number 11; exon_id "ENSMUSE00000109260.2"; level 2; protein_id "ENSMUSP00000123441.2"; transcript_support_level "5"; mgi_id "MGI:1891766"; tag "mRNA_start_NF"; tag "cds_start_NF"; havana_gene "OTTMUSG00000006121.1"; havana_transcript "OTTMUST00000013840.1";
chr11	HAVANA	CDS	72928364	72928451	0	+	1	gene_id "ENSMUSG00000020785.18"; transcript_id "ENSMUST00000145834.2"; gene_type "protein_coding"; gene_name "Camkk1"; transcript_type "protein_coding"; transcript_name "Camkk1-202"; exon_number 11; exon_id "ENSMUSE00000109260.2"; level 2; protein_id "ENSMUSP00000123441.2"; transcript_support_level "5"; mgi_id "MGI:1891766"; tag "mRNA_start_NF"; tag "cds_start_NF"; havana_gene "OTTMUSG00000006121.1"; havana_transcript "OTTMUST00000013840.1";
chr11	ENSEMBL_gcm37	exon	72928364	72928451	26.7411455693085	+	.	gene_id "ENSMUSG00000020785.18"; transcript_id "ENSMUSG00000020785.18_tx_2"; exon_id "chr11_72928364_72928451_+"; exonnum "14"; txlen "3558";
chr11	ENSEMBL_gcm37	exon	72928364	72928451	0.160206625034008	+	.	gene_id "ENSMUSG00000020785.18"; transcript_id "ENSMUSG00000020785.18_tx_3"; exon_id "chr11_72928364_72928451_+"; exonnum "14"; txlen "3619";
chr11	HAVANA	exon	72928675	72928803	0	+	.	gene_id "ENSMUSG00000020785.18"; transcript_id "ENSMUST00000155720.2"; gene_type "protein_coding"; gene_name "Camkk1"; transcript_type "retained_intron"; transcript_name "Camkk1-203"; exon_number 13; exon_id "ENSMUSE00001294402.2"; level 2; transcript_support_level "1"; mgi_id "MGI:1891766"; havana_gene "OTTMUSG00000006121.1"; havana_transcript "OTTMUST00000072221.1";
chr11	HAVANA	exon	72928675	72928803	0	+	.	gene_id "ENSMUSG00000020785.18"; transcript_id "ENSMUST00000092937.13"; gene_type "protein_coding"; gene_name "Camkk1"; transcript_type "protein_coding"; transcript_name "Camkk1-201"; exon_number 14; exon_id "ENSMUSE00001275954.2"; level 2; protein_id "ENSMUSP00000090613.7"; transcript_support_level "1"; mgi_id "MGI:1891766"; tag "basic"; tag "Ensembl_canonical"; tag "GENCODE_Primary"; tag "appris_principal_1"; tag "CCDS"; ccdsid "CCDS24993.1"; havana_gene "OTTMUSG00000006121.1"; havana_transcript "OTTMUST00000013839.1";
chr11	HAVANA	CDS	72928675	72928803	0	+	0	gene_id "ENSMUSG00000020785.18"; transcript_id "ENSMUST00000092937.13"; gene_type "protein_coding"; gene_name "Camkk1"; transcript_type "protein_coding"; transcript_name "Camkk1-201"; exon_number 14; exon_id "ENSMUSE00001275954.2"; level 2; protein_id "ENSMUSP00000090613.7"; transcript_support_level "1"; mgi_id "MGI:1891766"; tag "basic"; tag "Ensembl_canonical"; tag "GENCODE_Primary"; tag "appris_principal_1"; tag "CCDS"; ccdsid "CCDS24993.1"; havana_gene "OTTMUSG00000006121.1"; havana_transcript "OTTMUST00000013839.1";
chr11	ENSEMBL_gcm37	exon	72928675	72928803	26.7411455693085	+	.	gene_id "ENSMUSG00000020785.18"; transcript_id "ENSMUSG00000020785.18_tx_2"; exon_id "chr11_72928675_72928803_+"; exonnum "15"; txlen "3558";
chr11	ENSEMBL_gcm37	exon	72928675	72928803	0.160206625034008	+	.	gene_id "ENSMUSG00000020785.18"; transcript_id "ENSMUSG00000020785.18_tx_3"; exon_id "chr11_72928675_72928803_+"; exonnum "15"; txlen "3619";
chr11	HAVANA	exon	72929238	72929341	0	+	.	gene_id "ENSMUSG00000020785.18"; transcript_id "ENSMUST00000155720.2"; gene_type "protein_coding"; gene_name "Camkk1"; transcript_type "retained_intron"; transcript_name "Camkk1-203"; exon_number 14; exon_id "ENSMUSE00001260128.2"; level 2; transcript_support_level "1"; mgi_id "MGI:1891766"; havana_gene "OTTMUSG00000006121.1"; havana_transcript "OTTMUST00000072221.1";
chr11	HAVANA	exon	72929238	72929341	0	+	.	gene_id "ENSMUSG00000020785.18"; transcript_id "ENSMUST00000092937.13"; gene_type "protein_coding"; gene_name "Camkk1"; transcript_type "protein_coding"; transcript_name "Camkk1-201"; exon_number 15; exon_id "ENSMUSE00001310644.2"; level 2; protein_id "ENSMUSP00000090613.7"; transcript_support_level "1"; mgi_id "MGI:1891766"; tag "basic"; tag "Ensembl_canonical"; tag "GENCODE_Primary"; tag "appris_principal_1"; tag "CCDS"; ccdsid "CCDS24993.1"; havana_gene "OTTMUSG00000006121.1"; havana_transcript "OTTMUST00000013839.1";
chr11	HAVANA	CDS	72929238	72929341	0	+	0	gene_id "ENSMUSG00000020785.18"; transcript_id "ENSMUST00000092937.13"; gene_type "protein_coding"; gene_name "Camkk1"; transcript_type "protein_coding"; transcript_name "Camkk1-201"; exon_number 15; exon_id "ENSMUSE00001310644.2"; level 2; protein_id "ENSMUSP00000090613.7"; transcript_support_level "1"; mgi_id "MGI:1891766"; tag "basic"; tag "Ensembl_canonical"; tag "GENCODE_Primary"; tag "appris_principal_1"; tag "CCDS"; ccdsid "CCDS24993.1"; havana_gene "OTTMUSG00000006121.1"; havana_transcript "OTTMUST00000013839.1";
chr11	HAVANA	exon	72929238	72929341	0	+	.	gene_id "ENSMUSG00000020785.18"; transcript_id "ENSMUST00000145834.2"; gene_type "protein_coding"; gene_name "Camkk1"; transcript_type "protein_coding"; transcript_name "Camkk1-202"; exon_number 12; exon_id "ENSMUSE00001310644.2"; level 2; protein_id "ENSMUSP00000123441.2"; transcript_support_level "5"; mgi_id "MGI:1891766"; tag "mRNA_start_NF"; tag "cds_start_NF"; havana_gene "OTTMUSG00000006121.1"; havana_transcript "OTTMUST00000013840.1";
chr11	HAVANA	CDS	72929238	72929341	0	+	0	gene_id "ENSMUSG00000020785.18"; transcript_id "ENSMUST00000145834.2"; gene_type "protein_coding"; gene_name "Camkk1"; transcript_type "protein_coding"; transcript_name "Camkk1-202"; exon_number 12; exon_id "ENSMUSE00001310644.2"; level 2; protein_id "ENSMUSP00000123441.2"; transcript_support_level "5"; mgi_id "MGI:1891766"; tag "mRNA_start_NF"; tag "cds_start_NF"; havana_gene "OTTMUSG00000006121.1"; havana_transcript "OTTMUST00000013840.1";
chr11	ENSEMBL_gcm37	exon	72929238	72929341	26.7411455693085	+	.	gene_id "ENSMUSG00000020785.18"; transcript_id "ENSMUSG00000020785.18_tx_2"; exon_id "chr11_72929238_72929341_+"; exonnum "16"; txlen "3558";
chr11	ENSEMBL_gcm37	exon	72929238	72929341	0.160206625034008	+	.	gene_id "ENSMUSG00000020785.18"; transcript_id "ENSMUSG00000020785.18_tx_3"; exon_id "chr11_72929238_72929341_+"; exonnum "16"; txlen "3619";
chr11	HAVANA	CDS	72931047	72931116	0	+	1	gene_id "ENSMUSG00000020785.18"; transcript_id "ENSMUST00000092937.13"; gene_type "protein_coding"; gene_name "Camkk1"; transcript_type "protein_coding"; transcript_name "Camkk1-201"; exon_number 16; exon_id "ENSMUSE00000734435.2"; level 2; protein_id "ENSMUSP00000090613.7"; transcript_support_level "1"; mgi_id "MGI:1891766"; tag "basic"; tag "Ensembl_canonical"; tag "GENCODE_Primary"; tag "appris_principal_1"; tag "CCDS"; ccdsid "CCDS24993.1"; havana_gene "OTTMUSG00000006121.1"; havana_transcript "OTTMUST00000013839.1";
chr11	HAVANA	CDS	72931047	72931116	0	+	1	gene_id "ENSMUSG00000020785.18"; transcript_id "ENSMUST00000145834.2"; gene_type "protein_coding"; gene_name "Camkk1"; transcript_type "protein_coding"; transcript_name "Camkk1-202"; exon_number 13; exon_id "ENSMUSE00000790155.2"; level 2; protein_id "ENSMUSP00000123441.2"; transcript_support_level "5"; mgi_id "MGI:1891766"; tag "mRNA_start_NF"; tag "cds_start_NF"; havana_gene "OTTMUSG00000006121.1"; havana_transcript "OTTMUST00000013840.1";
chr11	HAVANA	exon	72931047	72931119	0	+	.	gene_id "ENSMUSG00000020785.18"; transcript_id "ENSMUST00000145834.2"; gene_type "protein_coding"; gene_name "Camkk1"; transcript_type "protein_coding"; transcript_name "Camkk1-202"; exon_number 13; exon_id "ENSMUSE00000790155.2"; level 2; protein_id "ENSMUSP00000123441.2"; transcript_support_level "5"; mgi_id "MGI:1891766"; tag "mRNA_start_NF"; tag "cds_start_NF"; havana_gene "OTTMUSG00000006121.1"; havana_transcript "OTTMUST00000013840.1";
chr11	HAVANA	exon	72931047	72932888	0	+	.	gene_id "ENSMUSG00000020785.18"; transcript_id "ENSMUST00000155720.2"; gene_type "protein_coding"; gene_name "Camkk1"; transcript_type "retained_intron"; transcript_name "Camkk1-203"; exon_number 15; exon_id "ENSMUSE00000819302.2"; level 2; transcript_support_level "1"; mgi_id "MGI:1891766"; havana_gene "OTTMUSG00000006121.1"; havana_transcript "OTTMUST00000072221.1";
chr11	ENSEMBL_gcm37	exon	72931047	72932888	26.7411455693085	+	.	gene_id "ENSMUSG00000020785.18"; transcript_id "ENSMUSG00000020785.18_tx_2"; exon_id "chr11_72931047_72932888_+"; exonnum "17"; txlen "3558";
chr11	ENSEMBL_gcm37	exon	72931047	72932888	0.160206625034008	+	.	gene_id "ENSMUSG00000020785.18"; transcript_id "ENSMUSG00000020785.18_tx_3"; exon_id "chr11_72931047_72932888_+"; exonnum "17"; txlen "3619";
chr11	HAVANA	exon	72931047	72932899	0	+	.	gene_id "ENSMUSG00000020785.18"; transcript_id "ENSMUST00000092937.13"; gene_type "protein_coding"; gene_name "Camkk1"; transcript_type "protein_coding"; transcript_name "Camkk1-201"; exon_number 16; exon_id "ENSMUSE00000734435.2"; level 2; protein_id "ENSMUSP00000090613.7"; transcript_support_level "1"; mgi_id "MGI:1891766"; tag "basic"; tag "Ensembl_canonical"; tag "GENCODE_Primary"; tag "appris_principal_1"; tag "CCDS"; ccdsid "CCDS24993.1"; havana_gene "OTTMUSG00000006121.1"; havana_transcript "OTTMUST00000013839.1";
chr11	HAVANA	stop_codon	72931117	72931119	0	+	0	gene_id "ENSMUSG00000020785.18"; transcript_id "ENSMUST00000092937.13"; gene_type "protein_coding"; gene_name "Camkk1"; transcript_type "protein_coding"; transcript_name "Camkk1-201"; exon_number 16; exon_id "ENSMUSE00000734435.2"; level 2; protein_id "ENSMUSP00000090613.7"; transcript_support_level "1"; mgi_id "MGI:1891766"; tag "basic"; tag "Ensembl_canonical"; tag "GENCODE_Primary"; tag "appris_principal_1"; tag "CCDS"; ccdsid "CCDS24993.1"; havana_gene "OTTMUSG00000006121.1"; havana_transcript "OTTMUST00000013839.1";
chr11	HAVANA	stop_codon	72931117	72931119	0	+	0	gene_id "ENSMUSG00000020785.18"; transcript_id "ENSMUST00000145834.2"; gene_type "protein_coding"; gene_name "Camkk1"; transcript_type "protein_coding"; transcript_name "Camkk1-202"; exon_number 13; exon_id "ENSMUSE00000790155.2"; level 2; protein_id "ENSMUSP00000123441.2"; transcript_support_level "5"; mgi_id "MGI:1891766"; tag "mRNA_start_NF"; tag "cds_start_NF"; havana_gene "OTTMUSG00000006121.1"; havana_transcript "OTTMUST00000013840.1";
chr11	HAVANA	UTR	72931117	72931119	0	+	.	gene_id "ENSMUSG00000020785.18"; transcript_id "ENSMUST00000145834.2"; gene_type "protein_coding"; gene_name "Camkk1"; transcript_type "protein_coding"; transcript_name "Camkk1-202"; exon_number 13; exon_id "ENSMUSE00000790155.2"; level 2; protein_id "ENSMUSP00000123441.2"; transcript_support_level "5"; mgi_id "MGI:1891766"; tag "mRNA_start_NF"; tag "cds_start_NF"; havana_gene "OTTMUSG00000006121.1"; havana_transcript "OTTMUST00000013840.1";
chr11	HAVANA	UTR	72931117	72932899	0	+	.	gene_id "ENSMUSG00000020785.18"; transcript_id "ENSMUST00000092937.13"; gene_type "protein_coding"; gene_name "Camkk1"; transcript_type "protein_coding"; transcript_name "Camkk1-201"; exon_number 16; exon_id "ENSMUSE00000734435.2"; level 2; protein_id "ENSMUSP00000090613.7"; transcript_support_level "1"; mgi_id "MGI:1891766"; tag "basic"; tag "Ensembl_canonical"; tag "GENCODE_Primary"; tag "appris_principal_1"; tag "CCDS"; ccdsid "CCDS24993.1"; havana_gene "OTTMUSG00000006121.1"; havana_transcript "OTTMUST00000013839.1";
chr11	sragcm37_es	exon	72936691	72936765	0.646709895882313	+	.	gene_id "ENSMUSG00000020783.15"; transcript_id "ENSMUSG00000020783.15_tx_2"; exon_id "chr11_72936691_72936765_+"; exonnum "1"; txlen "11881";
chr11	HAVANA	UTR	72938609	72938725	0	+	.	gene_id "ENSMUSG00000020783.15"; transcript_id "ENSMUST00000021135.5"; gene_type "protein_coding"; gene_name "Ncbp3"; transcript_type "protein_coding"; transcript_name "Ncbp3-201"; exon_number 1; exon_id "ENSMUSE00000809162.2"; level 2; protein_id "ENSMUSP00000021135.4"; transcript_support_level "1"; mgi_id "MGI:1914124"; tag "3_standard_supported_extension"; tag "basic"; tag "Ensembl_canonical"; tag "GENCODE_Primary"; tag "appris_principal_1"; tag "CCDS"; ccdsid "CCDS24994.1"; havana_gene "OTTMUSG00000006118.1"; havana_transcript "OTTMUST00000013832.1";
chr11	HAVANA	exon	72938609	72938908	0	+	.	gene_id "ENSMUSG00000020783.15"; transcript_id "ENSMUST00000021135.5"; gene_type "protein_coding"; gene_name "Ncbp3"; transcript_type "protein_coding"; transcript_name "Ncbp3-201"; exon_number 1; exon_id "ENSMUSE00000809162.2"; level 2; protein_id "ENSMUSP00000021135.4"; transcript_support_level "1"; mgi_id "MGI:1914124"; tag "3_standard_supported_extension"; tag "basic"; tag "Ensembl_canonical"; tag "GENCODE_Primary"; tag "appris_principal_1"; tag "CCDS"; ccdsid "CCDS24994.1"; havana_gene "OTTMUSG00000006118.1"; havana_transcript "OTTMUST00000013832.1";
chr11	HAVANA	gene	72938609	72980143	0	+	.	gene_id "ENSMUSG00000020783.15"; gene_type "protein_coding"; gene_name "Ncbp3"; level 2; mgi_id "MGI:1914124"; havana_gene "OTTMUSG00000006118.1";
chr11	HAVANA	transcript	72938609	72980143	0	+	.	gene_id "ENSMUSG00000020783.15"; transcript_id "ENSMUST00000021135.5"; gene_type "protein_coding"; gene_name "Ncbp3"; transcript_type "protein_coding"; transcript_name "Ncbp3-201"; level 2; protein_id "ENSMUSP00000021135.4"; transcript_support_level "1"; mgi_id "MGI:1914124"; tag "3_standard_supported_extension"; tag "basic"; tag "Ensembl_canonical"; tag "GENCODE_Primary"; tag "appris_principal_1"; tag "CCDS"; ccdsid "CCDS24994.1"; havana_gene "OTTMUSG00000006118.1"; havana_transcript "OTTMUST00000013832.1";
chr11	HAVANA	exon	72938696	72938908	0	+	.	gene_id "ENSMUSG00000020783.15"; transcript_id "ENSMUST00000144262.8"; gene_type "protein_coding"; gene_name "Ncbp3"; transcript_type "retained_intron"; transcript_name "Ncbp3-202"; exon_number 1; exon_id "ENSMUSE00000843281.2"; level 2; transcript_support_level "1"; mgi_id "MGI:1914124"; havana_gene "OTTMUSG00000006118.1"; havana_transcript "OTTMUST00000072223.1";
chr11	HAVANA	transcript	72938696	72949488	0	+	.	gene_id "ENSMUSG00000020783.15"; transcript_id "ENSMUST00000144262.8"; gene_type "protein_coding"; gene_name "Ncbp3"; transcript_type "retained_intron"; transcript_name "Ncbp3-202"; level 2; transcript_support_level "1"; mgi_id "MGI:1914124"; havana_gene "OTTMUSG00000006118.1"; havana_transcript "OTTMUST00000072223.1";
chr11	HAVANA	exon	72938699	72938908	0	+	.	gene_id "ENSMUSG00000020783.15"; transcript_id "ENSMUST00000151823.2"; gene_type "protein_coding"; gene_name "Ncbp3"; transcript_type "retained_intron"; transcript_name "Ncbp3-203"; exon_number 1; exon_id "ENSMUSE00000841808.2"; level 2; transcript_support_level "1"; mgi_id "MGI:1914124"; havana_gene "OTTMUSG00000006118.1"; havana_transcript "OTTMUST00000013833.1";
chr11	HAVANA	transcript	72938699	72947563	0	+	.	gene_id "ENSMUSG00000020783.15"; transcript_id "ENSMUST00000151823.2"; gene_type "protein_coding"; gene_name "Ncbp3"; transcript_type "retained_intron"; transcript_name "Ncbp3-203"; level 2; transcript_support_level "1"; mgi_id "MGI:1914124"; havana_gene "OTTMUSG00000006118.1"; havana_transcript "OTTMUST00000013833.1";
chr11	HAVANA	start_codon	72938726	72938728	0	+	0	gene_id "ENSMUSG00000020783.15"; transcript_id "ENSMUST00000021135.5"; gene_type "protein_coding"; gene_name "Ncbp3"; transcript_type "protein_coding"; transcript_name "Ncbp3-201"; exon_number 1; exon_id "ENSMUSE00000809162.2"; level 2; protein_id "ENSMUSP00000021135.4"; transcript_support_level "1"; mgi_id "MGI:1914124"; tag "3_standard_supported_extension"; tag "basic"; tag "Ensembl_canonical"; tag "GENCODE_Primary"; tag "appris_principal_1"; tag "CCDS"; ccdsid "CCDS24994.1"; havana_gene "OTTMUSG00000006118.1"; havana_transcript "OTTMUST00000013832.1";
chr11	HAVANA	CDS	72938726	72938908	0	+	0	gene_id "ENSMUSG00000020783.15"; transcript_id "ENSMUST00000021135.5"; gene_type "protein_coding"; gene_name "Ncbp3"; transcript_type "protein_coding"; transcript_name "Ncbp3-201"; exon_number 1; exon_id "ENSMUSE00000809162.2"; level 2; protein_id "ENSMUSP00000021135.4"; transcript_support_level "1"; mgi_id "MGI:1914124"; tag "3_standard_supported_extension"; tag "basic"; tag "Ensembl_canonical"; tag "GENCODE_Primary"; tag "appris_principal_1"; tag "CCDS"; ccdsid "CCDS24994.1"; havana_gene "OTTMUSG00000006118.1"; havana_transcript "OTTMUST00000013832.1";
chr11	HAVANA	exon	72940685	72940750	0	+	.	gene_id "ENSMUSG00000020783.15"; transcript_id "ENSMUST00000021135.5"; gene_type "protein_coding"; gene_name "Ncbp3"; transcript_type "protein_coding"; transcript_name "Ncbp3-201"; exon_number 2; exon_id "ENSMUSE00001302667.2"; level 2; protein_id "ENSMUSP00000021135.4"; transcript_support_level "1"; mgi_id "MGI:1914124"; tag "3_standard_supported_extension"; tag "basic"; tag "Ensembl_canonical"; tag "GENCODE_Primary"; tag "appris_principal_1"; tag "CCDS"; ccdsid "CCDS24994.1"; havana_gene "OTTMUSG00000006118.1"; havana_transcript "OTTMUST00000013832.1";
chr11	HAVANA	CDS	72940685	72940750	0	+	0	gene_id "ENSMUSG00000020783.15"; transcript_id "ENSMUST00000021135.5"; gene_type "protein_coding"; gene_name "Ncbp3"; transcript_type "protein_coding"; transcript_name "Ncbp3-201"; exon_number 2; exon_id "ENSMUSE00001302667.2"; level 2; protein_id "ENSMUSP00000021135.4"; transcript_support_level "1"; mgi_id "MGI:1914124"; tag "3_standard_supported_extension"; tag "basic"; tag "Ensembl_canonical"; tag "GENCODE_Primary"; tag "appris_principal_1"; tag "CCDS"; ccdsid "CCDS24994.1"; havana_gene "OTTMUSG00000006118.1"; havana_transcript "OTTMUST00000013832.1";
chr11	HAVANA	exon	72940685	72940750	0	+	.	gene_id "ENSMUSG00000020783.15"; transcript_id "ENSMUST00000144262.8"; gene_type "protein_coding"; gene_name "Ncbp3"; transcript_type "retained_intron"; transcript_name "Ncbp3-202"; exon_number 2; exon_id "ENSMUSE00001239748.2"; level 2; transcript_support_level "1"; mgi_id "MGI:1914124"; havana_gene "OTTMUSG00000006118.1"; havana_transcript "OTTMUST00000072223.1";
chr11	HAVANA	exon	72940685	72940750	0	+	.	gene_id "ENSMUSG00000020783.15"; transcript_id "ENSMUST00000151823.2"; gene_type "protein_coding"; gene_name "Ncbp3"; transcript_type "retained_intron"; transcript_name "Ncbp3-203"; exon_number 2; exon_id "ENSMUSE00001239748.2"; level 2; transcript_support_level "1"; mgi_id "MGI:1914124"; havana_gene "OTTMUSG00000006118.1"; havana_transcript "OTTMUST00000013833.1";
chr11	ENSEMBL_gcm37	exon	72940685	72940750	0.646709895882313	+	.	gene_id "ENSMUSG00000020783.15"; transcript_id "ENSMUSG00000020783.15_tx_2"; exon_id "chr11_72940685_72940750_+"; exonnum "2"; txlen "11881";
chr11	HAVANA	exon	72944249	72944354	0	+	.	gene_id "ENSMUSG00000020783.15"; transcript_id "ENSMUST00000021135.5"; gene_type "protein_coding"; gene_name "Ncbp3"; transcript_type "protein_coding"; transcript_name "Ncbp3-201"; exon_number 3; exon_id "ENSMUSE00001249821.2"; level 2; protein_id "ENSMUSP00000021135.4"; transcript_support_level "1"; mgi_id "MGI:1914124"; tag "3_standard_supported_extension"; tag "basic"; tag "Ensembl_canonical"; tag "GENCODE_Primary"; tag "appris_principal_1"; tag "CCDS"; ccdsid "CCDS24994.1"; havana_gene "OTTMUSG00000006118.1"; havana_transcript "OTTMUST00000013832.1";
chr11	HAVANA	CDS	72944249	72944354	0	+	0	gene_id "ENSMUSG00000020783.15"; transcript_id "ENSMUST00000021135.5"; gene_type "protein_coding"; gene_name "Ncbp3"; transcript_type "protein_coding"; transcript_name "Ncbp3-201"; exon_number 3; exon_id "ENSMUSE00001249821.2"; level 2; protein_id "ENSMUSP00000021135.4"; transcript_support_level "1"; mgi_id "MGI:1914124"; tag "3_standard_supported_extension"; tag "basic"; tag "Ensembl_canonical"; tag "GENCODE_Primary"; tag "appris_principal_1"; tag "CCDS"; ccdsid "CCDS24994.1"; havana_gene "OTTMUSG00000006118.1"; havana_transcript "OTTMUST00000013832.1";
chr11	HAVANA	exon	72944249	72944354	0	+	.	gene_id "ENSMUSG00000020783.15"; transcript_id "ENSMUST00000144262.8"; gene_type "protein_coding"; gene_name "Ncbp3"; transcript_type "retained_intron"; transcript_name "Ncbp3-202"; exon_number 3; exon_id "ENSMUSE00001281711.2"; level 2; transcript_support_level "1"; mgi_id "MGI:1914124"; havana_gene "OTTMUSG00000006118.1"; havana_transcript "OTTMUST00000072223.1";
chr11	ENSEMBL_gcm37	exon	72944249	72944354	0.646709895882313	+	.	gene_id "ENSMUSG00000020783.15"; transcript_id "ENSMUSG00000020783.15_tx_2"; exon_id "chr11_72944249_72944354_+"; exonnum "3"; txlen "11881";
chr11	HAVANA	exon	72944249	72947563	0	+	.	gene_id "ENSMUSG00000020783.15"; transcript_id "ENSMUST00000151823.2"; gene_type "protein_coding"; gene_name "Ncbp3"; transcript_type "retained_intron"; transcript_name "Ncbp3-203"; exon_number 3; exon_id "ENSMUSE00000748728.2"; level 2; transcript_support_level "1"; mgi_id "MGI:1914124"; havana_gene "OTTMUSG00000006118.1"; havana_transcript "OTTMUST00000013833.1";
chr11	HAVANA	exon	72947431	72949488	0	+	.	gene_id "ENSMUSG00000020783.15"; transcript_id "ENSMUST00000144262.8"; gene_type "protein_coding"; gene_name "Ncbp3"; transcript_type "retained_intron"; transcript_name "Ncbp3-202"; exon_number 4; exon_id "ENSMUSE00000845546.2"; level 2; transcript_support_level "1"; mgi_id "MGI:1914124"; havana_gene "OTTMUSG00000006118.1"; havana_transcript "OTTMUST00000072223.1";
chr11	HAVANA	exon	72955814	72955939	0	+	.	gene_id "ENSMUSG00000020783.15"; transcript_id "ENSMUST00000021135.5"; gene_type "protein_coding"; gene_name "Ncbp3"; transcript_type "protein_coding"; transcript_name "Ncbp3-201"; exon_number 4; exon_id "ENSMUSE00000109249.2"; level 2; protein_id "ENSMUSP00000021135.4"; transcript_support_level "1"; mgi_id "MGI:1914124"; tag "3_standard_supported_extension"; tag "basic"; tag "Ensembl_canonical"; tag "GENCODE_Primary"; tag "appris_principal_1"; tag "CCDS"; ccdsid "CCDS24994.1"; havana_gene "OTTMUSG00000006118.1"; havana_transcript "OTTMUST00000013832.1";
chr11	HAVANA	CDS	72955814	72955939	0	+	2	gene_id "ENSMUSG00000020783.15"; transcript_id "ENSMUST00000021135.5"; gene_type "protein_coding"; gene_name "Ncbp3"; transcript_type "protein_coding"; transcript_name "Ncbp3-201"; exon_number 4; exon_id "ENSMUSE00000109249.2"; level 2; protein_id "ENSMUSP00000021135.4"; transcript_support_level "1"; mgi_id "MGI:1914124"; tag "3_standard_supported_extension"; tag "basic"; tag "Ensembl_canonical"; tag "GENCODE_Primary"; tag "appris_principal_1"; tag "CCDS"; ccdsid "CCDS24994.1"; havana_gene "OTTMUSG00000006118.1"; havana_transcript "OTTMUST00000013832.1";
chr11	ENSEMBL_gcm37	exon	72955814	72955939	0.646709895882313	+	.	gene_id "ENSMUSG00000020783.15"; transcript_id "ENSMUSG00000020783.15_tx_2"; exon_id "chr11_72955814_72955939_+"; exonnum "4"; txlen "11881";
chr11	HAVANA	exon	72956397	72956525	0	+	.	gene_id "ENSMUSG00000020783.15"; transcript_id "ENSMUST00000021135.5"; gene_type "protein_coding"; gene_name "Ncbp3"; transcript_type "protein_coding"; transcript_name "Ncbp3-201"; exon_number 5; exon_id "ENSMUSE00000109248.2"; level 2; protein_id "ENSMUSP00000021135.4"; transcript_support_level "1"; mgi_id "MGI:1914124"; tag "3_standard_supported_extension"; tag "basic"; tag "Ensembl_canonical"; tag "GENCODE_Primary"; tag "appris_principal_1"; tag "CCDS"; ccdsid "CCDS24994.1"; havana_gene "OTTMUSG00000006118.1"; havana_transcript "OTTMUST00000013832.1";
chr11	HAVANA	CDS	72956397	72956525	0	+	2	gene_id "ENSMUSG00000020783.15"; transcript_id "ENSMUST00000021135.5"; gene_type "protein_coding"; gene_name "Ncbp3"; transcript_type "protein_coding"; transcript_name "Ncbp3-201"; exon_number 5; exon_id "ENSMUSE00000109248.2"; level 2; protein_id "ENSMUSP00000021135.4"; transcript_support_level "1"; mgi_id "MGI:1914124"; tag "3_standard_supported_extension"; tag "basic"; tag "Ensembl_canonical"; tag "GENCODE_Primary"; tag "appris_principal_1"; tag "CCDS"; ccdsid "CCDS24994.1"; havana_gene "OTTMUSG00000006118.1"; havana_transcript "OTTMUST00000013832.1";
chr11	ENSEMBL_gcm37	exon	72956397	72956525	0.646709895882313	+	.	gene_id "ENSMUSG00000020783.15"; transcript_id "ENSMUSG00000020783.15_tx_2"; exon_id "chr11_72956397_72956525_+"; exonnum "5"; txlen "11881";
chr11	HAVANA	exon	72957509	72957585	0	+	.	gene_id "ENSMUSG00000020783.15"; transcript_id "ENSMUST00000021135.5"; gene_type "protein_coding"; gene_name "Ncbp3"; transcript_type "protein_coding"; transcript_name "Ncbp3-201"; exon_number 6; exon_id "ENSMUSE00000109251.2"; level 2; protein_id "ENSMUSP00000021135.4"; transcript_support_level "1"; mgi_id "MGI:1914124"; tag "3_standard_supported_extension"; tag "basic"; tag "Ensembl_canonical"; tag "GENCODE_Primary"; tag "appris_principal_1"; tag "CCDS"; ccdsid "CCDS24994.1"; havana_gene "OTTMUSG00000006118.1"; havana_transcript "OTTMUST00000013832.1";
chr11	HAVANA	CDS	72957509	72957585	0	+	2	gene_id "ENSMUSG00000020783.15"; transcript_id "ENSMUST00000021135.5"; gene_type "protein_coding"; gene_name "Ncbp3"; transcript_type "protein_coding"; transcript_name "Ncbp3-201"; exon_number 6; exon_id "ENSMUSE00000109251.2"; level 2; protein_id "ENSMUSP00000021135.4"; transcript_support_level "1"; mgi_id "MGI:1914124"; tag "3_standard_supported_extension"; tag "basic"; tag "Ensembl_canonical"; tag "GENCODE_Primary"; tag "appris_principal_1"; tag "CCDS"; ccdsid "CCDS24994.1"; havana_gene "OTTMUSG00000006118.1"; havana_transcript "OTTMUST00000013832.1";
chr11	ENSEMBL_gcm37	exon	72957509	72957585	0.646709895882313	+	.	gene_id "ENSMUSG00000020783.15"; transcript_id "ENSMUSG00000020783.15_tx_2"; exon_id "chr11_72957509_72957585_+"; exonnum "6"; txlen "11881";
chr11	HAVANA	exon	72958529	72958637	0	+	.	gene_id "ENSMUSG00000020783.15"; transcript_id "ENSMUST00000021135.5"; gene_type "protein_coding"; gene_name "Ncbp3"; transcript_type "protein_coding"; transcript_name "Ncbp3-201"; exon_number 7; exon_id "ENSMUSE00000311071.2"; level 2; protein_id "ENSMUSP00000021135.4"; transcript_support_level "1"; mgi_id "MGI:1914124"; tag "3_standard_supported_extension"; tag "basic"; tag "Ensembl_canonical"; tag "GENCODE_Primary"; tag "appris_principal_1"; tag "CCDS"; ccdsid "CCDS24994.1"; havana_gene "OTTMUSG00000006118.1"; havana_transcript "OTTMUST00000013832.1";
chr11	HAVANA	CDS	72958529	72958637	0	+	0	gene_id "ENSMUSG00000020783.15"; transcript_id "ENSMUST00000021135.5"; gene_type "protein_coding"; gene_name "Ncbp3"; transcript_type "protein_coding"; transcript_name "Ncbp3-201"; exon_number 7; exon_id "ENSMUSE00000311071.2"; level 2; protein_id "ENSMUSP00000021135.4"; transcript_support_level "1"; mgi_id "MGI:1914124"; tag "3_standard_supported_extension"; tag "basic"; tag "Ensembl_canonical"; tag "GENCODE_Primary"; tag "appris_principal_1"; tag "CCDS"; ccdsid "CCDS24994.1"; havana_gene "OTTMUSG00000006118.1"; havana_transcript "OTTMUST00000013832.1";
chr11	ENSEMBL_gcm37	exon	72958529	72958637	0.646709895882313	+	.	gene_id "ENSMUSG00000020783.15"; transcript_id "ENSMUSG00000020783.15_tx_2"; exon_id "chr11_72958529_72958637_+"; exonnum "7"; txlen "11881";
chr11	HAVANA	exon	72960540	72960639	0	+	.	gene_id "ENSMUSG00000020783.15"; transcript_id "ENSMUST00000021135.5"; gene_type "protein_coding"; gene_name "Ncbp3"; transcript_type "protein_coding"; transcript_name "Ncbp3-201"; exon_number 8; exon_id "ENSMUSE00000311058.2"; level 2; protein_id "ENSMUSP00000021135.4"; transcript_support_level "1"; mgi_id "MGI:1914124"; tag "3_standard_supported_extension"; tag "basic"; tag "Ensembl_canonical"; tag "GENCODE_Primary"; tag "appris_principal_1"; tag "CCDS"; ccdsid "CCDS24994.1"; havana_gene "OTTMUSG00000006118.1"; havana_transcript "OTTMUST00000013832.1";
chr11	HAVANA	CDS	72960540	72960639	0	+	2	gene_id "ENSMUSG00000020783.15"; transcript_id "ENSMUST00000021135.5"; gene_type "protein_coding"; gene_name "Ncbp3"; transcript_type "protein_coding"; transcript_name "Ncbp3-201"; exon_number 8; exon_id "ENSMUSE00000311058.2"; level 2; protein_id "ENSMUSP00000021135.4"; transcript_support_level "1"; mgi_id "MGI:1914124"; tag "3_standard_supported_extension"; tag "basic"; tag "Ensembl_canonical"; tag "GENCODE_Primary"; tag "appris_principal_1"; tag "CCDS"; ccdsid "CCDS24994.1"; havana_gene "OTTMUSG00000006118.1"; havana_transcript "OTTMUST00000013832.1";
chr11	ENSEMBL_gcm37	exon	72960540	72960639	0.646709895882313	+	.	gene_id "ENSMUSG00000020783.15"; transcript_id "ENSMUSG00000020783.15_tx_2"; exon_id "chr11_72960540_72960639_+"; exonnum "8"; txlen "11881";
chr11	HAVANA	exon	72961624	72961727	0	+	.	gene_id "ENSMUSG00000020783.15"; transcript_id "ENSMUST00000021135.5"; gene_type "protein_coding"; gene_name "Ncbp3"; transcript_type "protein_coding"; transcript_name "Ncbp3-201"; exon_number 9; exon_id "ENSMUSE00000109231.2"; level 2; protein_id "ENSMUSP00000021135.4"; transcript_support_level "1"; mgi_id "MGI:1914124"; tag "3_standard_supported_extension"; tag "basic"; tag "Ensembl_canonical"; tag "GENCODE_Primary"; tag "appris_principal_1"; tag "CCDS"; ccdsid "CCDS24994.1"; havana_gene "OTTMUSG00000006118.1"; havana_transcript "OTTMUST00000013832.1";
chr11	HAVANA	CDS	72961624	72961727	0	+	1	gene_id "ENSMUSG00000020783.15"; transcript_id "ENSMUST00000021135.5"; gene_type "protein_coding"; gene_name "Ncbp3"; transcript_type "protein_coding"; transcript_name "Ncbp3-201"; exon_number 9; exon_id "ENSMUSE00000109231.2"; level 2; protein_id "ENSMUSP00000021135.4"; transcript_support_level "1"; mgi_id "MGI:1914124"; tag "3_standard_supported_extension"; tag "basic"; tag "Ensembl_canonical"; tag "GENCODE_Primary"; tag "appris_principal_1"; tag "CCDS"; ccdsid "CCDS24994.1"; havana_gene "OTTMUSG00000006118.1"; havana_transcript "OTTMUST00000013832.1";
chr11	ENSEMBL_gcm37	exon	72961624	72961727	0.646709895882313	+	.	gene_id "ENSMUSG00000020783.15"; transcript_id "ENSMUSG00000020783.15_tx_2"; exon_id "chr11_72961624_72961727_+"; exonnum "9"; txlen "11881";
chr11	HAVANA	exon	72964052	72964346	0	+	.	gene_id "ENSMUSG00000020783.15"; transcript_id "ENSMUST00000021135.5"; gene_type "protein_coding"; gene_name "Ncbp3"; transcript_type "protein_coding"; transcript_name "Ncbp3-201"; exon_number 10; exon_id "ENSMUSE00000109217.2"; level 2; protein_id "ENSMUSP00000021135.4"; transcript_support_level "1"; mgi_id "MGI:1914124"; tag "3_standard_supported_extension"; tag "basic"; tag "Ensembl_canonical"; tag "GENCODE_Primary"; tag "appris_principal_1"; tag "CCDS"; ccdsid "CCDS24994.1"; havana_gene "OTTMUSG00000006118.1"; havana_transcript "OTTMUST00000013832.1";
chr11	HAVANA	CDS	72964052	72964346	0	+	2	gene_id "ENSMUSG00000020783.15"; transcript_id "ENSMUST00000021135.5"; gene_type "protein_coding"; gene_name "Ncbp3"; transcript_type "protein_coding"; transcript_name "Ncbp3-201"; exon_number 10; exon_id "ENSMUSE00000109217.2"; level 2; protein_id "ENSMUSP00000021135.4"; transcript_support_level "1"; mgi_id "MGI:1914124"; tag "3_standard_supported_extension"; tag "basic"; tag "Ensembl_canonical"; tag "GENCODE_Primary"; tag "appris_principal_1"; tag "CCDS"; ccdsid "CCDS24994.1"; havana_gene "OTTMUSG00000006118.1"; havana_transcript "OTTMUST00000013832.1";
chr11	ENSEMBL_gcm37	exon	72964052	72964346	0.646709895882313	+	.	gene_id "ENSMUSG00000020783.15"; transcript_id "ENSMUSG00000020783.15_tx_2"; exon_id "chr11_72964052_72964346_+"; exonnum "10"; txlen "11881";
chr11	HAVANA	exon	72966441	72966595	0	+	.	gene_id "ENSMUSG00000020783.15"; transcript_id "ENSMUST00000021135.5"; gene_type "protein_coding"; gene_name "Ncbp3"; transcript_type "protein_coding"; transcript_name "Ncbp3-201"; exon_number 11; exon_id "ENSMUSE00000109229.2"; level 2; protein_id "ENSMUSP00000021135.4"; transcript_support_level "1"; mgi_id "MGI:1914124"; tag "3_standard_supported_extension"; tag "basic"; tag "Ensembl_canonical"; tag "GENCODE_Primary"; tag "appris_principal_1"; tag "CCDS"; ccdsid "CCDS24994.1"; havana_gene "OTTMUSG00000006118.1"; havana_transcript "OTTMUST00000013832.1";
chr11	HAVANA	CDS	72966441	72966595	0	+	1	gene_id "ENSMUSG00000020783.15"; transcript_id "ENSMUST00000021135.5"; gene_type "protein_coding"; gene_name "Ncbp3"; transcript_type "protein_coding"; transcript_name "Ncbp3-201"; exon_number 11; exon_id "ENSMUSE00000109229.2"; level 2; protein_id "ENSMUSP00000021135.4"; transcript_support_level "1"; mgi_id "MGI:1914124"; tag "3_standard_supported_extension"; tag "basic"; tag "Ensembl_canonical"; tag "GENCODE_Primary"; tag "appris_principal_1"; tag "CCDS"; ccdsid "CCDS24994.1"; havana_gene "OTTMUSG00000006118.1"; havana_transcript "OTTMUST00000013832.1";
chr11	ENSEMBL_gcm37	exon	72966441	72966595	0.646709895882313	+	.	gene_id "ENSMUSG00000020783.15"; transcript_id "ENSMUSG00000020783.15_tx_2"; exon_id "chr11_72966441_72966595_+"; exonnum "11"; txlen "11881";
chr11	HAVANA	exon	72968681	72968842	0	+	.	gene_id "ENSMUSG00000020783.15"; transcript_id "ENSMUST00000021135.5"; gene_type "protein_coding"; gene_name "Ncbp3"; transcript_type "protein_coding"; transcript_name "Ncbp3-201"; exon_number 12; exon_id "ENSMUSE00000311020.2"; level 2; protein_id "ENSMUSP00000021135.4"; transcript_support_level "1"; mgi_id "MGI:1914124"; tag "3_standard_supported_extension"; tag "basic"; tag "Ensembl_canonical"; tag "GENCODE_Primary"; tag "appris_principal_1"; tag "CCDS"; ccdsid "CCDS24994.1"; havana_gene "OTTMUSG00000006118.1"; havana_transcript "OTTMUST00000013832.1";
chr11	HAVANA	CDS	72968681	72968842	0	+	2	gene_id "ENSMUSG00000020783.15"; transcript_id "ENSMUST00000021135.5"; gene_type "protein_coding"; gene_name "Ncbp3"; transcript_type "protein_coding"; transcript_name "Ncbp3-201"; exon_number 12; exon_id "ENSMUSE00000311020.2"; level 2; protein_id "ENSMUSP00000021135.4"; transcript_support_level "1"; mgi_id "MGI:1914124"; tag "3_standard_supported_extension"; tag "basic"; tag "Ensembl_canonical"; tag "GENCODE_Primary"; tag "appris_principal_1"; tag "CCDS"; ccdsid "CCDS24994.1"; havana_gene "OTTMUSG00000006118.1"; havana_transcript "OTTMUST00000013832.1";
chr11	ENSEMBL_gcm37	exon	72968681	72968842	0.646709895882313	+	.	gene_id "ENSMUSG00000020783.15"; transcript_id "ENSMUSG00000020783.15_tx_2"; exon_id "chr11_72968681_72968842_+"; exonnum "12"; txlen "11881";
chr11	HAVANA	CDS	72969767	72969999	0	+	2	gene_id "ENSMUSG00000020783.15"; transcript_id "ENSMUST00000021135.5"; gene_type "protein_coding"; gene_name "Ncbp3"; transcript_type "protein_coding"; transcript_name "Ncbp3-201"; exon_number 13; exon_id "ENSMUSE00001344077.3"; level 2; protein_id "ENSMUSP00000021135.4"; transcript_support_level "1"; mgi_id "MGI:1914124"; tag "3_standard_supported_extension"; tag "basic"; tag "Ensembl_canonical"; tag "GENCODE_Primary"; tag "appris_principal_1"; tag "CCDS"; ccdsid "CCDS24994.1"; havana_gene "OTTMUSG00000006118.1"; havana_transcript "OTTMUST00000013832.1";
chr11	HAVANA	exon	72969767	72980143	0	+	.	gene_id "ENSMUSG00000020783.15"; transcript_id "ENSMUST00000021135.5"; gene_type "protein_coding"; gene_name "Ncbp3"; transcript_type "protein_coding"; transcript_name "Ncbp3-201"; exon_number 13; exon_id "ENSMUSE00001344077.3"; level 2; protein_id "ENSMUSP00000021135.4"; transcript_support_level "1"; mgi_id "MGI:1914124"; tag "3_standard_supported_extension"; tag "basic"; tag "Ensembl_canonical"; tag "GENCODE_Primary"; tag "appris_principal_1"; tag "CCDS"; ccdsid "CCDS24994.1"; havana_gene "OTTMUSG00000006118.1"; havana_transcript "OTTMUST00000013832.1";
chr11	ENSEMBL_gcm37	exon	72969767	72980143	0.646709895882313	+	.	gene_id "ENSMUSG00000020783.15"; transcript_id "ENSMUSG00000020783.15_tx_2"; exon_id "chr11_72969767_72980143_+"; exonnum "13"; txlen "11881";
chr11	HAVANA	stop_codon	72970000	72970002	0	+	0	gene_id "ENSMUSG00000020783.15"; transcript_id "ENSMUST00000021135.5"; gene_type "protein_coding"; gene_name "Ncbp3"; transcript_type "protein_coding"; transcript_name "Ncbp3-201"; exon_number 13; exon_id "ENSMUSE00001344077.3"; level 2; protein_id "ENSMUSP00000021135.4"; transcript_support_level "1"; mgi_id "MGI:1914124"; tag "3_standard_supported_extension"; tag "basic"; tag "Ensembl_canonical"; tag "GENCODE_Primary"; tag "appris_principal_1"; tag "CCDS"; ccdsid "CCDS24994.1"; havana_gene "OTTMUSG00000006118.1"; havana_transcript "OTTMUST00000013832.1";
chr11	HAVANA	UTR	72970000	72980143	0	+	.	gene_id "ENSMUSG00000020783.15"; transcript_id "ENSMUST00000021135.5"; gene_type "protein_coding"; gene_name "Ncbp3"; transcript_type "protein_coding"; transcript_name "Ncbp3-201"; exon_number 13; exon_id "ENSMUSE00001344077.3"; level 2; protein_id "ENSMUSP00000021135.4"; transcript_support_level "1"; mgi_id "MGI:1914124"; tag "3_standard_supported_extension"; tag "basic"; tag "Ensembl_canonical"; tag "GENCODE_Primary"; tag "appris_principal_1"; tag "CCDS"; ccdsid "CCDS24994.1"; havana_gene "OTTMUSG00000006118.1"; havana_transcript "OTTMUST00000013832.1";
chr11	HAVANA	UTR	72981409	72981443	0	+	.	gene_id "ENSMUSG00000005947.12"; transcript_id "ENSMUST00000006101.4"; gene_type "protein_coding"; gene_name "Itgae"; transcript_type "protein_coding"; transcript_name "Itgae-201"; exon_number 1; exon_id "ENSMUSE00001453416.2"; level 2; protein_id "ENSMUSP00000006101.4"; transcript_support_level "1"; mgi_id "MGI:1298377"; tag "basic"; tag "Ensembl_canonical"; tag "GENCODE_Primary"; tag "appris_principal_1"; tag "CCDS"; ccdsid "CCDS24995.1"; havana_gene "OTTMUSG00000006122.1"; havana_transcript "OTTMUST00000013843.1";
chr11	HAVANA	exon	72981409	72981480	0	+	.	gene_id "ENSMUSG00000005947.12"; transcript_id "ENSMUST00000102537.10"; gene_type "protein_coding"; gene_name "Itgae"; transcript_type "retained_intron"; transcript_name "Itgae-202"; exon_number 1; exon_id "ENSMUSE00001452226.2"; level 2; transcript_support_level "1"; mgi_id "MGI:1298377"; havana_gene "OTTMUSG00000006122.1"; havana_transcript "OTTMUST00000013844.1";
chr11	HAVANA	exon	72981409	72981480	0	+	.	gene_id "ENSMUSG00000005947.12"; transcript_id "ENSMUST00000006101.4"; gene_type "protein_coding"; gene_name "Itgae"; transcript_type "protein_coding"; transcript_name "Itgae-201"; exon_number 1; exon_id "ENSMUSE00001453416.2"; level 2; protein_id "ENSMUSP00000006101.4"; transcript_support_level "1"; mgi_id "MGI:1298377"; tag "basic"; tag "Ensembl_canonical"; tag "GENCODE_Primary"; tag "appris_principal_1"; tag "CCDS"; ccdsid "CCDS24995.1"; havana_gene "OTTMUSG00000006122.1"; havana_transcript "OTTMUST00000013843.1";
chr11	HAVANA	transcript	72981409	73025660	0	+	.	gene_id "ENSMUSG00000005947.12"; transcript_id "ENSMUST00000102537.10"; gene_type "protein_coding"; gene_name "Itgae"; transcript_type "retained_intron"; transcript_name "Itgae-202"; level 2; transcript_support_level "1"; mgi_id "MGI:1298377"; havana_gene "OTTMUSG00000006122.1"; havana_transcript "OTTMUST00000013844.1";
chr11	HAVANA	gene	72981409	73038272	0	+	.	gene_id "ENSMUSG00000005947.12"; gene_type "protein_coding"; gene_name "Itgae"; level 2; mgi_id "MGI:1298377"; havana_gene "OTTMUSG00000006122.1";
chr11	HAVANA	transcript	72981409	73038272	0	+	.	gene_id "ENSMUSG00000005947.12"; transcript_id "ENSMUST00000006101.4"; gene_type "protein_coding"; gene_name "Itgae"; transcript_type "protein_coding"; transcript_name "Itgae-201"; level 2; protein_id "ENSMUSP00000006101.4"; transcript_support_level "1"; mgi_id "MGI:1298377"; tag "basic"; tag "Ensembl_canonical"; tag "GENCODE_Primary"; tag "appris_principal_1"; tag "CCDS"; ccdsid "CCDS24995.1"; havana_gene "OTTMUSG00000006122.1"; havana_transcript "OTTMUST00000013843.1";
chr11	HAVANA	start_codon	72981444	72981446	0	+	0	gene_id "ENSMUSG00000005947.12"; transcript_id "ENSMUST00000006101.4"; gene_type "protein_coding"; gene_name "Itgae"; transcript_type "protein_coding"; transcript_name "Itgae-201"; exon_number 1; exon_id "ENSMUSE00001453416.2"; level 2; protein_id "ENSMUSP00000006101.4"; transcript_support_level "1"; mgi_id "MGI:1298377"; tag "basic"; tag "Ensembl_canonical"; tag "GENCODE_Primary"; tag "appris_principal_1"; tag "CCDS"; ccdsid "CCDS24995.1"; havana_gene "OTTMUSG00000006122.1"; havana_transcript "OTTMUST00000013843.1";
chr11	HAVANA	CDS	72981444	72981480	0	+	0	gene_id "ENSMUSG00000005947.12"; transcript_id "ENSMUST00000006101.4"; gene_type "protein_coding"; gene_name "Itgae"; transcript_type "protein_coding"; transcript_name "Itgae-201"; exon_number 1; exon_id "ENSMUSE00001453416.2"; level 2; protein_id "ENSMUSP00000006101.4"; transcript_support_level "1"; mgi_id "MGI:1298377"; tag "basic"; tag "Ensembl_canonical"; tag "GENCODE_Primary"; tag "appris_principal_1"; tag "CCDS"; ccdsid "CCDS24995.1"; havana_gene "OTTMUSG00000006122.1"; havana_transcript "OTTMUST00000013843.1";
chr11	sragcm37_es	exon	72993948	72994249	0.0835707868993797	+	.	gene_id "ENSMUSG00000005947.12"; transcript_id "ENSMUSG00000005947.12_tx_12"; exon_id "chr11_72993948_72994249_+"; exonnum "1"; txlen "4075";
chr11	HAVANA	exon	72994687	72994810	0	+	.	gene_id "ENSMUSG00000005947.12"; transcript_id "ENSMUST00000102537.10"; gene_type "protein_coding"; gene_name "Itgae"; transcript_type "retained_intron"; transcript_name "Itgae-202"; exon_number 2; exon_id "ENSMUSE00001453935.2"; level 2; transcript_support_level "1"; mgi_id "MGI:1298377"; havana_gene "OTTMUSG00000006122.1"; havana_transcript "OTTMUST00000013844.1";
chr11	HAVANA	exon	72994687	72994810	0	+	.	gene_id "ENSMUSG00000005947.12"; transcript_id "ENSMUST00000006101.4"; gene_type "protein_coding"; gene_name "Itgae"; transcript_type "protein_coding"; transcript_name "Itgae-201"; exon_number 2; exon_id "ENSMUSE00000109187.3"; level 2; protein_id "ENSMUSP00000006101.4"; transcript_support_level "1"; mgi_id "MGI:1298377"; tag "basic"; tag "Ensembl_canonical"; tag "GENCODE_Primary"; tag "appris_principal_1"; tag "CCDS"; ccdsid "CCDS24995.1"; havana_gene "OTTMUSG00000006122.1"; havana_transcript "OTTMUST00000013843.1";
chr11	HAVANA	CDS	72994687	72994810	0	+	2	gene_id "ENSMUSG00000005947.12"; transcript_id "ENSMUST00000006101.4"; gene_type "protein_coding"; gene_name "Itgae"; transcript_type "protein_coding"; transcript_name "Itgae-201"; exon_number 2; exon_id "ENSMUSE00000109187.3"; level 2; protein_id "ENSMUSP00000006101.4"; transcript_support_level "1"; mgi_id "MGI:1298377"; tag "basic"; tag "Ensembl_canonical"; tag "GENCODE_Primary"; tag "appris_principal_1"; tag "CCDS"; ccdsid "CCDS24995.1"; havana_gene "OTTMUSG00000006122.1"; havana_transcript "OTTMUST00000013843.1";
chr11	ENSEMBL_gcm37	exon	72994687	72994810	0.0835707868993797	+	.	gene_id "ENSMUSG00000005947.12"; transcript_id "ENSMUSG00000005947.12_tx_12"; exon_id "chr11_72994687_72994810_+"; exonnum "2"; txlen "4075";
chr11	sragcm37_es	exon	72999574	72999806	1.68883518342822	+	.	gene_id "ENSMUSG00000005947.12"; transcript_id "ENSMUSG00000005947.12_tx_2"; exon_id "chr11_72999574_72999806_+"; exonnum "1"; txlen "3882";
chr11	sragcm37_es	exon	72999574	72999806	0.398849786157458	+	.	gene_id "ENSMUSG00000005947.12"; transcript_id "ENSMUSG00000005947.12_tx_6"; exon_id "chr11_72999574_72999806_+"; exonnum "1"; txlen "3728";
chr11	HAVANA	exon	73001332	73001429	0	+	.	gene_id "ENSMUSG00000005947.12"; transcript_id "ENSMUST00000102537.10"; gene_type "protein_coding"; gene_name "Itgae"; transcript_type "retained_intron"; transcript_name "Itgae-202"; exon_number 3; exon_id "ENSMUSE00001452834.2"; level 2; transcript_support_level "1"; mgi_id "MGI:1298377"; havana_gene "OTTMUSG00000006122.1"; havana_transcript "OTTMUST00000013844.1";
chr11	HAVANA	exon	73001332	73001429	0	+	.	gene_id "ENSMUSG00000005947.12"; transcript_id "ENSMUST00000006101.4"; gene_type "protein_coding"; gene_name "Itgae"; transcript_type "protein_coding"; transcript_name "Itgae-201"; exon_number 3; exon_id "ENSMUSE00000109174.2"; level 2; protein_id "ENSMUSP00000006101.4"; transcript_support_level "1"; mgi_id "MGI:1298377"; tag "basic"; tag "Ensembl_canonical"; tag "GENCODE_Primary"; tag "appris_principal_1"; tag "CCDS"; ccdsid "CCDS24995.1"; havana_gene "OTTMUSG00000006122.1"; havana_transcript "OTTMUST00000013843.1";
chr11	HAVANA	CDS	73001332	73001429	0	+	1	gene_id "ENSMUSG00000005947.12"; transcript_id "ENSMUST00000006101.4"; gene_type "protein_coding"; gene_name "Itgae"; transcript_type "protein_coding"; transcript_name "Itgae-201"; exon_number 3; exon_id "ENSMUSE00000109174.2"; level 2; protein_id "ENSMUSP00000006101.4"; transcript_support_level "1"; mgi_id "MGI:1298377"; tag "basic"; tag "Ensembl_canonical"; tag "GENCODE_Primary"; tag "appris_principal_1"; tag "CCDS"; ccdsid "CCDS24995.1"; havana_gene "OTTMUSG00000006122.1"; havana_transcript "OTTMUST00000013843.1";
chr11	ENSEMBL_gcm37	exon	73001332	73001429	0.0835707868993797	+	.	gene_id "ENSMUSG00000005947.12"; transcript_id "ENSMUSG00000005947.12_tx_12"; exon_id "chr11_73001332_73001429_+"; exonnum "3"; txlen "4075";
chr11	ENSEMBL_gcm37	exon	73001332	73001429	1.68883518342822	+	.	gene_id "ENSMUSG00000005947.12"; transcript_id "ENSMUSG00000005947.12_tx_2"; exon_id "chr11_73001332_73001429_+"; exonnum "2"; txlen "3882";
chr11	ENSEMBL_gcm37	exon	73001332	73001429	0.398849786157458	+	.	gene_id "ENSMUSG00000005947.12"; transcript_id "ENSMUSG00000005947.12_tx_6"; exon_id "chr11_73001332_73001429_+"; exonnum "2"; txlen "3728";
chr11	HAVANA	exon	73002157	73002224	0	+	.	gene_id "ENSMUSG00000005947.12"; transcript_id "ENSMUST00000102537.10"; gene_type "protein_coding"; gene_name "Itgae"; transcript_type "retained_intron"; transcript_name "Itgae-202"; exon_number 4; exon_id "ENSMUSE00001454066.2"; level 2; transcript_support_level "1"; mgi_id "MGI:1298377"; havana_gene "OTTMUSG00000006122.1"; havana_transcript "OTTMUST00000013844.1";
chr11	HAVANA	exon	73002157	73002224	0	+	.	gene_id "ENSMUSG00000005947.12"; transcript_id "ENSMUST00000006101.4"; gene_type "protein_coding"; gene_name "Itgae"; transcript_type "protein_coding"; transcript_name "Itgae-201"; exon_number 4; exon_id "ENSMUSE00000109195.2"; level 2; protein_id "ENSMUSP00000006101.4"; transcript_support_level "1"; mgi_id "MGI:1298377"; tag "basic"; tag "Ensembl_canonical"; tag "GENCODE_Primary"; tag "appris_principal_1"; tag "CCDS"; ccdsid "CCDS24995.1"; havana_gene "OTTMUSG00000006122.1"; havana_transcript "OTTMUST00000013843.1";
chr11	HAVANA	CDS	73002157	73002224	0	+	2	gene_id "ENSMUSG00000005947.12"; transcript_id "ENSMUST00000006101.4"; gene_type "protein_coding"; gene_name "Itgae"; transcript_type "protein_coding"; transcript_name "Itgae-201"; exon_number 4; exon_id "ENSMUSE00000109195.2"; level 2; protein_id "ENSMUSP00000006101.4"; transcript_support_level "1"; mgi_id "MGI:1298377"; tag "basic"; tag "Ensembl_canonical"; tag "GENCODE_Primary"; tag "appris_principal_1"; tag "CCDS"; ccdsid "CCDS24995.1"; havana_gene "OTTMUSG00000006122.1"; havana_transcript "OTTMUST00000013843.1";
chr11	ENSEMBL_gcm37	exon	73002157	73002224	0.0835707868993797	+	.	gene_id "ENSMUSG00000005947.12"; transcript_id "ENSMUSG00000005947.12_tx_12"; exon_id "chr11_73002157_73002224_+"; exonnum "4"; txlen "4075";
chr11	ENSEMBL_gcm37	exon	73002157	73002224	1.68883518342822	+	.	gene_id "ENSMUSG00000005947.12"; transcript_id "ENSMUSG00000005947.12_tx_2"; exon_id "chr11_73002157_73002224_+"; exonnum "3"; txlen "3882";
chr11	ENSEMBL_gcm37	exon	73002157	73002224	0.398849786157458	+	.	gene_id "ENSMUSG00000005947.12"; transcript_id "ENSMUSG00000005947.12_tx_6"; exon_id "chr11_73002157_73002224_+"; exonnum "3"; txlen "3728";
chr11	HAVANA	exon	73002572	73002689	0	+	.	gene_id "ENSMUSG00000005947.12"; transcript_id "ENSMUST00000102537.10"; gene_type "protein_coding"; gene_name "Itgae"; transcript_type "retained_intron"; transcript_name "Itgae-202"; exon_number 5; exon_id "ENSMUSE00001451415.2"; level 2; transcript_support_level "1"; mgi_id "MGI:1298377"; havana_gene "OTTMUSG00000006122.1"; havana_transcript "OTTMUST00000013844.1";
chr11	HAVANA	exon	73002572	73002689	0	+	.	gene_id "ENSMUSG00000005947.12"; transcript_id "ENSMUST00000006101.4"; gene_type "protein_coding"; gene_name "Itgae"; transcript_type "protein_coding"; transcript_name "Itgae-201"; exon_number 5; exon_id "ENSMUSE00000109172.2"; level 2; protein_id "ENSMUSP00000006101.4"; transcript_support_level "1"; mgi_id "MGI:1298377"; tag "basic"; tag "Ensembl_canonical"; tag "GENCODE_Primary"; tag "appris_principal_1"; tag "CCDS"; ccdsid "CCDS24995.1"; havana_gene "OTTMUSG00000006122.1"; havana_transcript "OTTMUST00000013843.1";
chr11	HAVANA	CDS	73002572	73002689	0	+	0	gene_id "ENSMUSG00000005947.12"; transcript_id "ENSMUST00000006101.4"; gene_type "protein_coding"; gene_name "Itgae"; transcript_type "protein_coding"; transcript_name "Itgae-201"; exon_number 5; exon_id "ENSMUSE00000109172.2"; level 2; protein_id "ENSMUSP00000006101.4"; transcript_support_level "1"; mgi_id "MGI:1298377"; tag "basic"; tag "Ensembl_canonical"; tag "GENCODE_Primary"; tag "appris_principal_1"; tag "CCDS"; ccdsid "CCDS24995.1"; havana_gene "OTTMUSG00000006122.1"; havana_transcript "OTTMUST00000013843.1";
chr11	ENSEMBL_gcm37	exon	73002572	73002689	0.0835707868993797	+	.	gene_id "ENSMUSG00000005947.12"; transcript_id "ENSMUSG00000005947.12_tx_12"; exon_id "chr11_73002572_73002689_+"; exonnum "5"; txlen "4075";
chr11	ENSEMBL_gcm37	exon	73002572	73002689	1.68883518342822	+	.	gene_id "ENSMUSG00000005947.12"; transcript_id "ENSMUSG00000005947.12_tx_2"; exon_id "chr11_73002572_73002689_+"; exonnum "4"; txlen "3882";
chr11	ENSEMBL_gcm37	exon	73002572	73002689	0.398849786157458	+	.	gene_id "ENSMUSG00000005947.12"; transcript_id "ENSMUSG00000005947.12_tx_6"; exon_id "chr11_73002572_73002689_+"; exonnum "4"; txlen "3728";
chr11	HAVANA	exon	73002883	73003014	0	+	.	gene_id "ENSMUSG00000005947.12"; transcript_id "ENSMUST00000102537.10"; gene_type "protein_coding"; gene_name "Itgae"; transcript_type "retained_intron"; transcript_name "Itgae-202"; exon_number 6; exon_id "ENSMUSE00001452151.2"; level 2; transcript_support_level "1"; mgi_id "MGI:1298377"; havana_gene "OTTMUSG00000006122.1"; havana_transcript "OTTMUST00000013844.1";
chr11	HAVANA	exon	73002883	73003014	0	+	.	gene_id "ENSMUSG00000005947.12"; transcript_id "ENSMUST00000006101.4"; gene_type "protein_coding"; gene_name "Itgae"; transcript_type "protein_coding"; transcript_name "Itgae-201"; exon_number 6; exon_id "ENSMUSE00000109200.2"; level 2; protein_id "ENSMUSP00000006101.4"; transcript_support_level "1"; mgi_id "MGI:1298377"; tag "basic"; tag "Ensembl_canonical"; tag "GENCODE_Primary"; tag "appris_principal_1"; tag "CCDS"; ccdsid "CCDS24995.1"; havana_gene "OTTMUSG00000006122.1"; havana_transcript "OTTMUST00000013843.1";
chr11	HAVANA	CDS	73002883	73003014	0	+	2	gene_id "ENSMUSG00000005947.12"; transcript_id "ENSMUST00000006101.4"; gene_type "protein_coding"; gene_name "Itgae"; transcript_type "protein_coding"; transcript_name "Itgae-201"; exon_number 6; exon_id "ENSMUSE00000109200.2"; level 2; protein_id "ENSMUSP00000006101.4"; transcript_support_level "1"; mgi_id "MGI:1298377"; tag "basic"; tag "Ensembl_canonical"; tag "GENCODE_Primary"; tag "appris_principal_1"; tag "CCDS"; ccdsid "CCDS24995.1"; havana_gene "OTTMUSG00000006122.1"; havana_transcript "OTTMUST00000013843.1";
chr11	ENSEMBL_gcm37	exon	73002883	73003014	0.0835707868993797	+	.	gene_id "ENSMUSG00000005947.12"; transcript_id "ENSMUSG00000005947.12_tx_12"; exon_id "chr11_73002883_73003014_+"; exonnum "6"; txlen "4075";
chr11	ENSEMBL_gcm37	exon	73002883	73003014	1.68883518342822	+	.	gene_id "ENSMUSG00000005947.12"; transcript_id "ENSMUSG00000005947.12_tx_2"; exon_id "chr11_73002883_73003014_+"; exonnum "5"; txlen "3882";
chr11	ENSEMBL_gcm37	exon	73002883	73003014	0.398849786157458	+	.	gene_id "ENSMUSG00000005947.12"; transcript_id "ENSMUSG00000005947.12_tx_6"; exon_id "chr11_73002883_73003014_+"; exonnum "5"; txlen "3728";
chr11	HAVANA	exon	73003780	73003895	0	+	.	gene_id "ENSMUSG00000005947.12"; transcript_id "ENSMUST00000102537.10"; gene_type "protein_coding"; gene_name "Itgae"; transcript_type "retained_intron"; transcript_name "Itgae-202"; exon_number 7; exon_id "ENSMUSE00001453703.2"; level 2; transcript_support_level "1"; mgi_id "MGI:1298377"; havana_gene "OTTMUSG00000006122.1"; havana_transcript "OTTMUST00000013844.1";
chr11	HAVANA	exon	73003780	73003895	0	+	.	gene_id "ENSMUSG00000005947.12"; transcript_id "ENSMUST00000006101.4"; gene_type "protein_coding"; gene_name "Itgae"; transcript_type "protein_coding"; transcript_name "Itgae-201"; exon_number 7; exon_id "ENSMUSE00000109198.2"; level 2; protein_id "ENSMUSP00000006101.4"; transcript_support_level "1"; mgi_id "MGI:1298377"; tag "basic"; tag "Ensembl_canonical"; tag "GENCODE_Primary"; tag "appris_principal_1"; tag "CCDS"; ccdsid "CCDS24995.1"; havana_gene "OTTMUSG00000006122.1"; havana_transcript "OTTMUST00000013843.1";
chr11	HAVANA	CDS	73003780	73003895	0	+	2	gene_id "ENSMUSG00000005947.12"; transcript_id "ENSMUST00000006101.4"; gene_type "protein_coding"; gene_name "Itgae"; transcript_type "protein_coding"; transcript_name "Itgae-201"; exon_number 7; exon_id "ENSMUSE00000109198.2"; level 2; protein_id "ENSMUSP00000006101.4"; transcript_support_level "1"; mgi_id "MGI:1298377"; tag "basic"; tag "Ensembl_canonical"; tag "GENCODE_Primary"; tag "appris_principal_1"; tag "CCDS"; ccdsid "CCDS24995.1"; havana_gene "OTTMUSG00000006122.1"; havana_transcript "OTTMUST00000013843.1";
chr11	ENSEMBL_gcm37	exon	73003780	73003895	0.0835707868993797	+	.	gene_id "ENSMUSG00000005947.12"; transcript_id "ENSMUSG00000005947.12_tx_12"; exon_id "chr11_73003780_73003895_+"; exonnum "7"; txlen "4075";
chr11	ENSEMBL_gcm37	exon	73003780	73003895	1.68883518342822	+	.	gene_id "ENSMUSG00000005947.12"; transcript_id "ENSMUSG00000005947.12_tx_2"; exon_id "chr11_73003780_73003895_+"; exonnum "6"; txlen "3882";
chr11	ENSEMBL_gcm37	exon	73003780	73003895	0.398849786157458	+	.	gene_id "ENSMUSG00000005947.12"; transcript_id "ENSMUSG00000005947.12_tx_6"; exon_id "chr11_73003780_73003895_+"; exonnum "6"; txlen "3728";
chr11	HAVANA	exon	73004408	73004559	0	+	.	gene_id "ENSMUSG00000005947.12"; transcript_id "ENSMUST00000102537.10"; gene_type "protein_coding"; gene_name "Itgae"; transcript_type "retained_intron"; transcript_name "Itgae-202"; exon_number 8; exon_id "ENSMUSE00001453789.2"; level 2; transcript_support_level "1"; mgi_id "MGI:1298377"; havana_gene "OTTMUSG00000006122.1"; havana_transcript "OTTMUST00000013844.1";
chr11	HAVANA	exon	73004408	73004559	0	+	.	gene_id "ENSMUSG00000005947.12"; transcript_id "ENSMUST00000006101.4"; gene_type "protein_coding"; gene_name "Itgae"; transcript_type "protein_coding"; transcript_name "Itgae-201"; exon_number 8; exon_id "ENSMUSE00000109199.2"; level 2; protein_id "ENSMUSP00000006101.4"; transcript_support_level "1"; mgi_id "MGI:1298377"; tag "basic"; tag "Ensembl_canonical"; tag "GENCODE_Primary"; tag "appris_principal_1"; tag "CCDS"; ccdsid "CCDS24995.1"; havana_gene "OTTMUSG00000006122.1"; havana_transcript "OTTMUST00000013843.1";
chr11	HAVANA	CDS	73004408	73004559	0	+	0	gene_id "ENSMUSG00000005947.12"; transcript_id "ENSMUST00000006101.4"; gene_type "protein_coding"; gene_name "Itgae"; transcript_type "protein_coding"; transcript_name "Itgae-201"; exon_number 8; exon_id "ENSMUSE00000109199.2"; level 2; protein_id "ENSMUSP00000006101.4"; transcript_support_level "1"; mgi_id "MGI:1298377"; tag "basic"; tag "Ensembl_canonical"; tag "GENCODE_Primary"; tag "appris_principal_1"; tag "CCDS"; ccdsid "CCDS24995.1"; havana_gene "OTTMUSG00000006122.1"; havana_transcript "OTTMUST00000013843.1";
chr11	ENSEMBL_gcm37	exon	73004408	73004559	0.0835707868993797	+	.	gene_id "ENSMUSG00000005947.12"; transcript_id "ENSMUSG00000005947.12_tx_12"; exon_id "chr11_73004408_73004559_+"; exonnum "8"; txlen "4075";
chr11	ENSEMBL_gcm37	exon	73004408	73004559	1.68883518342822	+	.	gene_id "ENSMUSG00000005947.12"; transcript_id "ENSMUSG00000005947.12_tx_2"; exon_id "chr11_73004408_73004559_+"; exonnum "7"; txlen "3882";
chr11	ENSEMBL_gcm37	exon	73004408	73004559	0.398849786157458	+	.	gene_id "ENSMUSG00000005947.12"; transcript_id "ENSMUSG00000005947.12_tx_6"; exon_id "chr11_73004408_73004559_+"; exonnum "7"; txlen "3728";
chr11	HAVANA	exon	73005683	73005836	0	+	.	gene_id "ENSMUSG00000005947.12"; transcript_id "ENSMUST00000102537.10"; gene_type "protein_coding"; gene_name "Itgae"; transcript_type "retained_intron"; transcript_name "Itgae-202"; exon_number 9; exon_id "ENSMUSE00001452333.2"; level 2; transcript_support_level "1"; mgi_id "MGI:1298377"; havana_gene "OTTMUSG00000006122.1"; havana_transcript "OTTMUST00000013844.1";
chr11	HAVANA	exon	73005683	73005836	0	+	.	gene_id "ENSMUSG00000005947.12"; transcript_id "ENSMUST00000006101.4"; gene_type "protein_coding"; gene_name "Itgae"; transcript_type "protein_coding"; transcript_name "Itgae-201"; exon_number 9; exon_id "ENSMUSE00000109177.2"; level 2; protein_id "ENSMUSP00000006101.4"; transcript_support_level "1"; mgi_id "MGI:1298377"; tag "basic"; tag "Ensembl_canonical"; tag "GENCODE_Primary"; tag "appris_principal_1"; tag "CCDS"; ccdsid "CCDS24995.1"; havana_gene "OTTMUSG00000006122.1"; havana_transcript "OTTMUST00000013843.1";
chr11	HAVANA	CDS	73005683	73005836	0	+	1	gene_id "ENSMUSG00000005947.12"; transcript_id "ENSMUST00000006101.4"; gene_type "protein_coding"; gene_name "Itgae"; transcript_type "protein_coding"; transcript_name "Itgae-201"; exon_number 9; exon_id "ENSMUSE00000109177.2"; level 2; protein_id "ENSMUSP00000006101.4"; transcript_support_level "1"; mgi_id "MGI:1298377"; tag "basic"; tag "Ensembl_canonical"; tag "GENCODE_Primary"; tag "appris_principal_1"; tag "CCDS"; ccdsid "CCDS24995.1"; havana_gene "OTTMUSG00000006122.1"; havana_transcript "OTTMUST00000013843.1";
chr11	ENSEMBL_gcm37	exon	73005683	73005836	0.0835707868993797	+	.	gene_id "ENSMUSG00000005947.12"; transcript_id "ENSMUSG00000005947.12_tx_12"; exon_id "chr11_73005683_73005836_+"; exonnum "9"; txlen "4075";
chr11	ENSEMBL_gcm37	exon	73005683	73005836	1.68883518342822	+	.	gene_id "ENSMUSG00000005947.12"; transcript_id "ENSMUSG00000005947.12_tx_2"; exon_id "chr11_73005683_73005836_+"; exonnum "8"; txlen "3882";
chr11	HAVANA	exon	73006333	73006483	0	+	.	gene_id "ENSMUSG00000005947.12"; transcript_id "ENSMUST00000102537.10"; gene_type "protein_coding"; gene_name "Itgae"; transcript_type "retained_intron"; transcript_name "Itgae-202"; exon_number 10; exon_id "ENSMUSE00001453871.2"; level 2; transcript_support_level "1"; mgi_id "MGI:1298377"; havana_gene "OTTMUSG00000006122.1"; havana_transcript "OTTMUST00000013844.1";
chr11	HAVANA	exon	73006333	73006483	0	+	.	gene_id "ENSMUSG00000005947.12"; transcript_id "ENSMUST00000006101.4"; gene_type "protein_coding"; gene_name "Itgae"; transcript_type "protein_coding"; transcript_name "Itgae-201"; exon_number 10; exon_id "ENSMUSE00000109176.2"; level 2; protein_id "ENSMUSP00000006101.4"; transcript_support_level "1"; mgi_id "MGI:1298377"; tag "basic"; tag "Ensembl_canonical"; tag "GENCODE_Primary"; tag "appris_principal_1"; tag "CCDS"; ccdsid "CCDS24995.1"; havana_gene "OTTMUSG00000006122.1"; havana_transcript "OTTMUST00000013843.1";
chr11	HAVANA	CDS	73006333	73006483	0	+	0	gene_id "ENSMUSG00000005947.12"; transcript_id "ENSMUST00000006101.4"; gene_type "protein_coding"; gene_name "Itgae"; transcript_type "protein_coding"; transcript_name "Itgae-201"; exon_number 10; exon_id "ENSMUSE00000109176.2"; level 2; protein_id "ENSMUSP00000006101.4"; transcript_support_level "1"; mgi_id "MGI:1298377"; tag "basic"; tag "Ensembl_canonical"; tag "GENCODE_Primary"; tag "appris_principal_1"; tag "CCDS"; ccdsid "CCDS24995.1"; havana_gene "OTTMUSG00000006122.1"; havana_transcript "OTTMUST00000013843.1";
chr11	ENSEMBL_gcm37	exon	73006333	73006483	0.0835707868993797	+	.	gene_id "ENSMUSG00000005947.12"; transcript_id "ENSMUSG00000005947.12_tx_12"; exon_id "chr11_73006333_73006483_+"; exonnum "10"; txlen "4075";
chr11	ENSEMBL_gcm37	exon	73006333	73006483	1.68883518342822	+	.	gene_id "ENSMUSG00000005947.12"; transcript_id "ENSMUSG00000005947.12_tx_2"; exon_id "chr11_73006333_73006483_+"; exonnum "9"; txlen "3882";
chr11	ENSEMBL_gcm37	exon	73006333	73006483	0.398849786157458	+	.	gene_id "ENSMUSG00000005947.12"; transcript_id "ENSMUSG00000005947.12_tx_6"; exon_id "chr11_73006333_73006483_+"; exonnum "8"; txlen "3728";
chr11	HAVANA	exon	73006906	73006973	0	+	.	gene_id "ENSMUSG00000005947.12"; transcript_id "ENSMUST00000102537.10"; gene_type "protein_coding"; gene_name "Itgae"; transcript_type "retained_intron"; transcript_name "Itgae-202"; exon_number 11; exon_id "ENSMUSE00001453509.2"; level 2; transcript_support_level "1"; mgi_id "MGI:1298377"; havana_gene "OTTMUSG00000006122.1"; havana_transcript "OTTMUST00000013844.1";
chr11	HAVANA	exon	73006906	73006973	0	+	.	gene_id "ENSMUSG00000005947.12"; transcript_id "ENSMUST00000006101.4"; gene_type "protein_coding"; gene_name "Itgae"; transcript_type "protein_coding"; transcript_name "Itgae-201"; exon_number 11; exon_id "ENSMUSE00000109192.2"; level 2; protein_id "ENSMUSP00000006101.4"; transcript_support_level "1"; mgi_id "MGI:1298377"; tag "basic"; tag "Ensembl_canonical"; tag "GENCODE_Primary"; tag "appris_principal_1"; tag "CCDS"; ccdsid "CCDS24995.1"; havana_gene "OTTMUSG00000006122.1"; havana_transcript "OTTMUST00000013843.1";
chr11	HAVANA	CDS	73006906	73006973	0	+	2	gene_id "ENSMUSG00000005947.12"; transcript_id "ENSMUST00000006101.4"; gene_type "protein_coding"; gene_name "Itgae"; transcript_type "protein_coding"; transcript_name "Itgae-201"; exon_number 11; exon_id "ENSMUSE00000109192.2"; level 2; protein_id "ENSMUSP00000006101.4"; transcript_support_level "1"; mgi_id "MGI:1298377"; tag "basic"; tag "Ensembl_canonical"; tag "GENCODE_Primary"; tag "appris_principal_1"; tag "CCDS"; ccdsid "CCDS24995.1"; havana_gene "OTTMUSG00000006122.1"; havana_transcript "OTTMUST00000013843.1";
chr11	ENSEMBL_gcm37	exon	73006906	73006973	0.0835707868993797	+	.	gene_id "ENSMUSG00000005947.12"; transcript_id "ENSMUSG00000005947.12_tx_12"; exon_id "chr11_73006906_73006973_+"; exonnum "11"; txlen "4075";
chr11	ENSEMBL_gcm37	exon	73006906	73006973	1.68883518342822	+	.	gene_id "ENSMUSG00000005947.12"; transcript_id "ENSMUSG00000005947.12_tx_2"; exon_id "chr11_73006906_73006973_+"; exonnum "10"; txlen "3882";
chr11	ENSEMBL_gcm37	exon	73006906	73006973	0.398849786157458	+	.	gene_id "ENSMUSG00000005947.12"; transcript_id "ENSMUSG00000005947.12_tx_6"; exon_id "chr11_73006906_73006973_+"; exonnum "9"; txlen "3728";
chr11	HAVANA	exon	73007940	73008078	0	+	.	gene_id "ENSMUSG00000005947.12"; transcript_id "ENSMUST00000102537.10"; gene_type "protein_coding"; gene_name "Itgae"; transcript_type "retained_intron"; transcript_name "Itgae-202"; exon_number 12; exon_id "ENSMUSE00001451603.2"; level 2; transcript_support_level "1"; mgi_id "MGI:1298377"; havana_gene "OTTMUSG00000006122.1"; havana_transcript "OTTMUST00000013844.1";
chr11	HAVANA	exon	73007940	73008078	0	+	.	gene_id "ENSMUSG00000005947.12"; transcript_id "ENSMUST00000006101.4"; gene_type "protein_coding"; gene_name "Itgae"; transcript_type "protein_coding"; transcript_name "Itgae-201"; exon_number 12; exon_id "ENSMUSE00000109194.2"; level 2; protein_id "ENSMUSP00000006101.4"; transcript_support_level "1"; mgi_id "MGI:1298377"; tag "basic"; tag "Ensembl_canonical"; tag "GENCODE_Primary"; tag "appris_principal_1"; tag "CCDS"; ccdsid "CCDS24995.1"; havana_gene "OTTMUSG00000006122.1"; havana_transcript "OTTMUST00000013843.1";
chr11	HAVANA	CDS	73007940	73008078	0	+	0	gene_id "ENSMUSG00000005947.12"; transcript_id "ENSMUST00000006101.4"; gene_type "protein_coding"; gene_name "Itgae"; transcript_type "protein_coding"; transcript_name "Itgae-201"; exon_number 12; exon_id "ENSMUSE00000109194.2"; level 2; protein_id "ENSMUSP00000006101.4"; transcript_support_level "1"; mgi_id "MGI:1298377"; tag "basic"; tag "Ensembl_canonical"; tag "GENCODE_Primary"; tag "appris_principal_1"; tag "CCDS"; ccdsid "CCDS24995.1"; havana_gene "OTTMUSG00000006122.1"; havana_transcript "OTTMUST00000013843.1";
chr11	ENSEMBL_gcm37	exon	73007940	73008078	0.0835707868993797	+	.	gene_id "ENSMUSG00000005947.12"; transcript_id "ENSMUSG00000005947.12_tx_12"; exon_id "chr11_73007940_73008078_+"; exonnum "12"; txlen "4075";
chr11	ENSEMBL_gcm37	exon	73007940	73008078	1.68883518342822	+	.	gene_id "ENSMUSG00000005947.12"; transcript_id "ENSMUSG00000005947.12_tx_2"; exon_id "chr11_73007940_73008078_+"; exonnum "11"; txlen "3882";
chr11	ENSEMBL_gcm37	exon	73007940	73008078	0.398849786157458	+	.	gene_id "ENSMUSG00000005947.12"; transcript_id "ENSMUSG00000005947.12_tx_6"; exon_id "chr11_73007940_73008078_+"; exonnum "10"; txlen "3728";
chr11	HAVANA	exon	73008878	73009023	0	+	.	gene_id "ENSMUSG00000005947.12"; transcript_id "ENSMUST00000102537.10"; gene_type "protein_coding"; gene_name "Itgae"; transcript_type "retained_intron"; transcript_name "Itgae-202"; exon_number 13; exon_id "ENSMUSE00001453265.2"; level 2; transcript_support_level "1"; mgi_id "MGI:1298377"; havana_gene "OTTMUSG00000006122.1"; havana_transcript "OTTMUST00000013844.1";
chr11	HAVANA	exon	73008878	73009023	0	+	.	gene_id "ENSMUSG00000005947.12"; transcript_id "ENSMUST00000006101.4"; gene_type "protein_coding"; gene_name "Itgae"; transcript_type "protein_coding"; transcript_name "Itgae-201"; exon_number 13; exon_id "ENSMUSE00000310701.2"; level 2; protein_id "ENSMUSP00000006101.4"; transcript_support_level "1"; mgi_id "MGI:1298377"; tag "basic"; tag "Ensembl_canonical"; tag "GENCODE_Primary"; tag "appris_principal_1"; tag "CCDS"; ccdsid "CCDS24995.1"; havana_gene "OTTMUSG00000006122.1"; havana_transcript "OTTMUST00000013843.1";
chr11	HAVANA	CDS	73008878	73009023	0	+	2	gene_id "ENSMUSG00000005947.12"; transcript_id "ENSMUST00000006101.4"; gene_type "protein_coding"; gene_name "Itgae"; transcript_type "protein_coding"; transcript_name "Itgae-201"; exon_number 13; exon_id "ENSMUSE00000310701.2"; level 2; protein_id "ENSMUSP00000006101.4"; transcript_support_level "1"; mgi_id "MGI:1298377"; tag "basic"; tag "Ensembl_canonical"; tag "GENCODE_Primary"; tag "appris_principal_1"; tag "CCDS"; ccdsid "CCDS24995.1"; havana_gene "OTTMUSG00000006122.1"; havana_transcript "OTTMUST00000013843.1";
chr11	ENSEMBL_gcm37	exon	73008878	73009023	0.0835707868993797	+	.	gene_id "ENSMUSG00000005947.12"; transcript_id "ENSMUSG00000005947.12_tx_12"; exon_id "chr11_73008878_73009023_+"; exonnum "13"; txlen "4075";
chr11	ENSEMBL_gcm37	exon	73008878	73009023	1.68883518342822	+	.	gene_id "ENSMUSG00000005947.12"; transcript_id "ENSMUSG00000005947.12_tx_2"; exon_id "chr11_73008878_73009023_+"; exonnum "12"; txlen "3882";
chr11	ENSEMBL_gcm37	exon	73008878	73009023	0.398849786157458	+	.	gene_id "ENSMUSG00000005947.12"; transcript_id "ENSMUSG00000005947.12_tx_6"; exon_id "chr11_73008878_73009023_+"; exonnum "11"; txlen "3728";
chr11	HAVANA	exon	73009321	73009461	0	+	.	gene_id "ENSMUSG00000005947.12"; transcript_id "ENSMUST00000102537.10"; gene_type "protein_coding"; gene_name "Itgae"; transcript_type "retained_intron"; transcript_name "Itgae-202"; exon_number 14; exon_id "ENSMUSE00001452206.2"; level 2; transcript_support_level "1"; mgi_id "MGI:1298377"; havana_gene "OTTMUSG00000006122.1"; havana_transcript "OTTMUST00000013844.1";
chr11	HAVANA	exon	73009321	73009461	0	+	.	gene_id "ENSMUSG00000005947.12"; transcript_id "ENSMUST00000006101.4"; gene_type "protein_coding"; gene_name "Itgae"; transcript_type "protein_coding"; transcript_name "Itgae-201"; exon_number 14; exon_id "ENSMUSE00000109191.2"; level 2; protein_id "ENSMUSP00000006101.4"; transcript_support_level "1"; mgi_id "MGI:1298377"; tag "basic"; tag "Ensembl_canonical"; tag "GENCODE_Primary"; tag "appris_principal_1"; tag "CCDS"; ccdsid "CCDS24995.1"; havana_gene "OTTMUSG00000006122.1"; havana_transcript "OTTMUST00000013843.1";
chr11	HAVANA	CDS	73009321	73009461	0	+	0	gene_id "ENSMUSG00000005947.12"; transcript_id "ENSMUST00000006101.4"; gene_type "protein_coding"; gene_name "Itgae"; transcript_type "protein_coding"; transcript_name "Itgae-201"; exon_number 14; exon_id "ENSMUSE00000109191.2"; level 2; protein_id "ENSMUSP00000006101.4"; transcript_support_level "1"; mgi_id "MGI:1298377"; tag "basic"; tag "Ensembl_canonical"; tag "GENCODE_Primary"; tag "appris_principal_1"; tag "CCDS"; ccdsid "CCDS24995.1"; havana_gene "OTTMUSG00000006122.1"; havana_transcript "OTTMUST00000013843.1";
chr11	ENSEMBL_gcm37	exon	73009321	73009461	0.0835707868993797	+	.	gene_id "ENSMUSG00000005947.12"; transcript_id "ENSMUSG00000005947.12_tx_12"; exon_id "chr11_73009321_73009461_+"; exonnum "14"; txlen "4075";
chr11	ENSEMBL_gcm37	exon	73009321	73009461	1.68883518342822	+	.	gene_id "ENSMUSG00000005947.12"; transcript_id "ENSMUSG00000005947.12_tx_2"; exon_id "chr11_73009321_73009461_+"; exonnum "13"; txlen "3882";
chr11	ENSEMBL_gcm37	exon	73009321	73009461	0.398849786157458	+	.	gene_id "ENSMUSG00000005947.12"; transcript_id "ENSMUSG00000005947.12_tx_6"; exon_id "chr11_73009321_73009461_+"; exonnum "12"; txlen "3728";
chr11	HAVANA	exon	73010156	73010380	0	+	.	gene_id "ENSMUSG00000005947.12"; transcript_id "ENSMUST00000102537.10"; gene_type "protein_coding"; gene_name "Itgae"; transcript_type "retained_intron"; transcript_name "Itgae-202"; exon_number 15; exon_id "ENSMUSE00001451433.2"; level 2; transcript_support_level "1"; mgi_id "MGI:1298377"; havana_gene "OTTMUSG00000006122.1"; havana_transcript "OTTMUST00000013844.1";
chr11	HAVANA	exon	73010156	73010380	0	+	.	gene_id "ENSMUSG00000005947.12"; transcript_id "ENSMUST00000006101.4"; gene_type "protein_coding"; gene_name "Itgae"; transcript_type "protein_coding"; transcript_name "Itgae-201"; exon_number 15; exon_id "ENSMUSE00000109188.2"; level 2; protein_id "ENSMUSP00000006101.4"; transcript_support_level "1"; mgi_id "MGI:1298377"; tag "basic"; tag "Ensembl_canonical"; tag "GENCODE_Primary"; tag "appris_principal_1"; tag "CCDS"; ccdsid "CCDS24995.1"; havana_gene "OTTMUSG00000006122.1"; havana_transcript "OTTMUST00000013843.1";
chr11	HAVANA	CDS	73010156	73010380	0	+	0	gene_id "ENSMUSG00000005947.12"; transcript_id "ENSMUST00000006101.4"; gene_type "protein_coding"; gene_name "Itgae"; transcript_type "protein_coding"; transcript_name "Itgae-201"; exon_number 15; exon_id "ENSMUSE00000109188.2"; level 2; protein_id "ENSMUSP00000006101.4"; transcript_support_level "1"; mgi_id "MGI:1298377"; tag "basic"; tag "Ensembl_canonical"; tag "GENCODE_Primary"; tag "appris_principal_1"; tag "CCDS"; ccdsid "CCDS24995.1"; havana_gene "OTTMUSG00000006122.1"; havana_transcript "OTTMUST00000013843.1";
chr11	ENSEMBL_gcm37	exon	73010156	73010380	0.0835707868993797	+	.	gene_id "ENSMUSG00000005947.12"; transcript_id "ENSMUSG00000005947.12_tx_12"; exon_id "chr11_73010156_73010380_+"; exonnum "15"; txlen "4075";
chr11	ENSEMBL_gcm37	exon	73010156	73010380	1.68883518342822	+	.	gene_id "ENSMUSG00000005947.12"; transcript_id "ENSMUSG00000005947.12_tx_2"; exon_id "chr11_73010156_73010380_+"; exonnum "14"; txlen "3882";
chr11	ENSEMBL_gcm37	exon	73010156	73010380	0.398849786157458	+	.	gene_id "ENSMUSG00000005947.12"; transcript_id "ENSMUSG00000005947.12_tx_6"; exon_id "chr11_73010156_73010380_+"; exonnum "13"; txlen "3728";
chr11	HAVANA	exon	73011101	73011231	0	+	.	gene_id "ENSMUSG00000005947.12"; transcript_id "ENSMUST00000102537.10"; gene_type "protein_coding"; gene_name "Itgae"; transcript_type "retained_intron"; transcript_name "Itgae-202"; exon_number 16; exon_id "ENSMUSE00001451455.2"; level 2; transcript_support_level "1"; mgi_id "MGI:1298377"; havana_gene "OTTMUSG00000006122.1"; havana_transcript "OTTMUST00000013844.1";
chr11	HAVANA	exon	73011101	73011231	0	+	.	gene_id "ENSMUSG00000005947.12"; transcript_id "ENSMUST00000006101.4"; gene_type "protein_coding"; gene_name "Itgae"; transcript_type "protein_coding"; transcript_name "Itgae-201"; exon_number 16; exon_id "ENSMUSE00000109189.2"; level 2; protein_id "ENSMUSP00000006101.4"; transcript_support_level "1"; mgi_id "MGI:1298377"; tag "basic"; tag "Ensembl_canonical"; tag "GENCODE_Primary"; tag "appris_principal_1"; tag "CCDS"; ccdsid "CCDS24995.1"; havana_gene "OTTMUSG00000006122.1"; havana_transcript "OTTMUST00000013843.1";
chr11	HAVANA	CDS	73011101	73011231	0	+	0	gene_id "ENSMUSG00000005947.12"; transcript_id "ENSMUST00000006101.4"; gene_type "protein_coding"; gene_name "Itgae"; transcript_type "protein_coding"; transcript_name "Itgae-201"; exon_number 16; exon_id "ENSMUSE00000109189.2"; level 2; protein_id "ENSMUSP00000006101.4"; transcript_support_level "1"; mgi_id "MGI:1298377"; tag "basic"; tag "Ensembl_canonical"; tag "GENCODE_Primary"; tag "appris_principal_1"; tag "CCDS"; ccdsid "CCDS24995.1"; havana_gene "OTTMUSG00000006122.1"; havana_transcript "OTTMUST00000013843.1";
chr11	ENSEMBL_gcm37	exon	73011101	73011231	0.0835707868993797	+	.	gene_id "ENSMUSG00000005947.12"; transcript_id "ENSMUSG00000005947.12_tx_12"; exon_id "chr11_73011101_73011231_+"; exonnum "16"; txlen "4075";
chr11	ENSEMBL_gcm37	exon	73011101	73011231	1.68883518342822	+	.	gene_id "ENSMUSG00000005947.12"; transcript_id "ENSMUSG00000005947.12_tx_2"; exon_id "chr11_73011101_73011231_+"; exonnum "15"; txlen "3882";
chr11	ENSEMBL_gcm37	exon	73011101	73011231	0.398849786157458	+	.	gene_id "ENSMUSG00000005947.12"; transcript_id "ENSMUSG00000005947.12_tx_6"; exon_id "chr11_73011101_73011231_+"; exonnum "14"; txlen "3728";
chr11	HAVANA	exon	73012670	73012800	0	+	.	gene_id "ENSMUSG00000005947.12"; transcript_id "ENSMUST00000102537.10"; gene_type "protein_coding"; gene_name "Itgae"; transcript_type "retained_intron"; transcript_name "Itgae-202"; exon_number 17; exon_id "ENSMUSE00001453745.2"; level 2; transcript_support_level "1"; mgi_id "MGI:1298377"; havana_gene "OTTMUSG00000006122.1"; havana_transcript "OTTMUST00000013844.1";
chr11	HAVANA	exon	73012670	73012800	0	+	.	gene_id "ENSMUSG00000005947.12"; transcript_id "ENSMUST00000006101.4"; gene_type "protein_coding"; gene_name "Itgae"; transcript_type "protein_coding"; transcript_name "Itgae-201"; exon_number 17; exon_id "ENSMUSE00000109208.2"; level 2; protein_id "ENSMUSP00000006101.4"; transcript_support_level "1"; mgi_id "MGI:1298377"; tag "basic"; tag "Ensembl_canonical"; tag "GENCODE_Primary"; tag "appris_principal_1"; tag "CCDS"; ccdsid "CCDS24995.1"; havana_gene "OTTMUSG00000006122.1"; havana_transcript "OTTMUST00000013843.1";
chr11	HAVANA	CDS	73012670	73012800	0	+	1	gene_id "ENSMUSG00000005947.12"; transcript_id "ENSMUST00000006101.4"; gene_type "protein_coding"; gene_name "Itgae"; transcript_type "protein_coding"; transcript_name "Itgae-201"; exon_number 17; exon_id "ENSMUSE00000109208.2"; level 2; protein_id "ENSMUSP00000006101.4"; transcript_support_level "1"; mgi_id "MGI:1298377"; tag "basic"; tag "Ensembl_canonical"; tag "GENCODE_Primary"; tag "appris_principal_1"; tag "CCDS"; ccdsid "CCDS24995.1"; havana_gene "OTTMUSG00000006122.1"; havana_transcript "OTTMUST00000013843.1";
chr11	ENSEMBL_gcm37	exon	73012670	73012800	0.0835707868993797	+	.	gene_id "ENSMUSG00000005947.12"; transcript_id "ENSMUSG00000005947.12_tx_12"; exon_id "chr11_73012670_73012800_+"; exonnum "17"; txlen "4075";
chr11	ENSEMBL_gcm37	exon	73012670	73012800	1.68883518342822	+	.	gene_id "ENSMUSG00000005947.12"; transcript_id "ENSMUSG00000005947.12_tx_2"; exon_id "chr11_73012670_73012800_+"; exonnum "16"; txlen "3882";
chr11	ENSEMBL_gcm37	exon	73012670	73012800	0.398849786157458	+	.	gene_id "ENSMUSG00000005947.12"; transcript_id "ENSMUSG00000005947.12_tx_6"; exon_id "chr11_73012670_73012800_+"; exonnum "15"; txlen "3728";
chr11	HAVANA	exon	73013934	73014094	0	+	.	gene_id "ENSMUSG00000005947.12"; transcript_id "ENSMUST00000102537.10"; gene_type "protein_coding"; gene_name "Itgae"; transcript_type "retained_intron"; transcript_name "Itgae-202"; exon_number 18; exon_id "ENSMUSE00001453280.2"; level 2; transcript_support_level "1"; mgi_id "MGI:1298377"; havana_gene "OTTMUSG00000006122.1"; havana_transcript "OTTMUST00000013844.1";
chr11	HAVANA	exon	73013934	73014094	0	+	.	gene_id "ENSMUSG00000005947.12"; transcript_id "ENSMUST00000006101.4"; gene_type "protein_coding"; gene_name "Itgae"; transcript_type "protein_coding"; transcript_name "Itgae-201"; exon_number 18; exon_id "ENSMUSE00000109204.2"; level 2; protein_id "ENSMUSP00000006101.4"; transcript_support_level "1"; mgi_id "MGI:1298377"; tag "basic"; tag "Ensembl_canonical"; tag "GENCODE_Primary"; tag "appris_principal_1"; tag "CCDS"; ccdsid "CCDS24995.1"; havana_gene "OTTMUSG00000006122.1"; havana_transcript "OTTMUST00000013843.1";
chr11	HAVANA	CDS	73013934	73014094	0	+	2	gene_id "ENSMUSG00000005947.12"; transcript_id "ENSMUST00000006101.4"; gene_type "protein_coding"; gene_name "Itgae"; transcript_type "protein_coding"; transcript_name "Itgae-201"; exon_number 18; exon_id "ENSMUSE00000109204.2"; level 2; protein_id "ENSMUSP00000006101.4"; transcript_support_level "1"; mgi_id "MGI:1298377"; tag "basic"; tag "Ensembl_canonical"; tag "GENCODE_Primary"; tag "appris_principal_1"; tag "CCDS"; ccdsid "CCDS24995.1"; havana_gene "OTTMUSG00000006122.1"; havana_transcript "OTTMUST00000013843.1";
chr11	ENSEMBL_gcm37	exon	73013934	73014094	0.0835707868993797	+	.	gene_id "ENSMUSG00000005947.12"; transcript_id "ENSMUSG00000005947.12_tx_12"; exon_id "chr11_73013934_73014094_+"; exonnum "18"; txlen "4075";
chr11	ENSEMBL_gcm37	exon	73013934	73014094	1.68883518342822	+	.	gene_id "ENSMUSG00000005947.12"; transcript_id "ENSMUSG00000005947.12_tx_2"; exon_id "chr11_73013934_73014094_+"; exonnum "17"; txlen "3882";
chr11	ENSEMBL_gcm37	exon	73013934	73014094	0.398849786157458	+	.	gene_id "ENSMUSG00000005947.12"; transcript_id "ENSMUSG00000005947.12_tx_6"; exon_id "chr11_73013934_73014094_+"; exonnum "16"; txlen "3728";
chr11	HAVANA	exon	73016085	73016213	0	+	.	gene_id "ENSMUSG00000005947.12"; transcript_id "ENSMUST00000102537.10"; gene_type "protein_coding"; gene_name "Itgae"; transcript_type "retained_intron"; transcript_name "Itgae-202"; exon_number 19; exon_id "ENSMUSE00001452456.2"; level 2; transcript_support_level "1"; mgi_id "MGI:1298377"; havana_gene "OTTMUSG00000006122.1"; havana_transcript "OTTMUST00000013844.1";
chr11	HAVANA	exon	73016085	73016213	0	+	.	gene_id "ENSMUSG00000005947.12"; transcript_id "ENSMUST00000006101.4"; gene_type "protein_coding"; gene_name "Itgae"; transcript_type "protein_coding"; transcript_name "Itgae-201"; exon_number 19; exon_id "ENSMUSE00000109169.2"; level 2; protein_id "ENSMUSP00000006101.4"; transcript_support_level "1"; mgi_id "MGI:1298377"; tag "basic"; tag "Ensembl_canonical"; tag "GENCODE_Primary"; tag "appris_principal_1"; tag "CCDS"; ccdsid "CCDS24995.1"; havana_gene "OTTMUSG00000006122.1"; havana_transcript "OTTMUST00000013843.1";
chr11	HAVANA	CDS	73016085	73016213	0	+	0	gene_id "ENSMUSG00000005947.12"; transcript_id "ENSMUST00000006101.4"; gene_type "protein_coding"; gene_name "Itgae"; transcript_type "protein_coding"; transcript_name "Itgae-201"; exon_number 19; exon_id "ENSMUSE00000109169.2"; level 2; protein_id "ENSMUSP00000006101.4"; transcript_support_level "1"; mgi_id "MGI:1298377"; tag "basic"; tag "Ensembl_canonical"; tag "GENCODE_Primary"; tag "appris_principal_1"; tag "CCDS"; ccdsid "CCDS24995.1"; havana_gene "OTTMUSG00000006122.1"; havana_transcript "OTTMUST00000013843.1";
chr11	ENSEMBL_gcm37	exon	73016085	73016213	0.0835707868993797	+	.	gene_id "ENSMUSG00000005947.12"; transcript_id "ENSMUSG00000005947.12_tx_12"; exon_id "chr11_73016085_73016213_+"; exonnum "19"; txlen "4075";
chr11	ENSEMBL_gcm37	exon	73016085	73016213	1.68883518342822	+	.	gene_id "ENSMUSG00000005947.12"; transcript_id "ENSMUSG00000005947.12_tx_2"; exon_id "chr11_73016085_73016213_+"; exonnum "18"; txlen "3882";
chr11	ENSEMBL_gcm37	exon	73016085	73016213	0.398849786157458	+	.	gene_id "ENSMUSG00000005947.12"; transcript_id "ENSMUSG00000005947.12_tx_6"; exon_id "chr11_73016085_73016213_+"; exonnum "17"; txlen "3728";
chr11	HAVANA	exon	73017705	73017778	0	+	.	gene_id "ENSMUSG00000005947.12"; transcript_id "ENSMUST00000102537.10"; gene_type "protein_coding"; gene_name "Itgae"; transcript_type "retained_intron"; transcript_name "Itgae-202"; exon_number 20; exon_id "ENSMUSE00001454041.2"; level 2; transcript_support_level "1"; mgi_id "MGI:1298377"; havana_gene "OTTMUSG00000006122.1"; havana_transcript "OTTMUST00000013844.1";
chr11	HAVANA	exon	73017705	73017778	0	+	.	gene_id "ENSMUSG00000005947.12"; transcript_id "ENSMUST00000006101.4"; gene_type "protein_coding"; gene_name "Itgae"; transcript_type "protein_coding"; transcript_name "Itgae-201"; exon_number 20; exon_id "ENSMUSE00000310663.2"; level 2; protein_id "ENSMUSP00000006101.4"; transcript_support_level "1"; mgi_id "MGI:1298377"; tag "basic"; tag "Ensembl_canonical"; tag "GENCODE_Primary"; tag "appris_principal_1"; tag "CCDS"; ccdsid "CCDS24995.1"; havana_gene "OTTMUSG00000006122.1"; havana_transcript "OTTMUST00000013843.1";
chr11	HAVANA	CDS	73017705	73017778	0	+	0	gene_id "ENSMUSG00000005947.12"; transcript_id "ENSMUST00000006101.4"; gene_type "protein_coding"; gene_name "Itgae"; transcript_type "protein_coding"; transcript_name "Itgae-201"; exon_number 20; exon_id "ENSMUSE00000310663.2"; level 2; protein_id "ENSMUSP00000006101.4"; transcript_support_level "1"; mgi_id "MGI:1298377"; tag "basic"; tag "Ensembl_canonical"; tag "GENCODE_Primary"; tag "appris_principal_1"; tag "CCDS"; ccdsid "CCDS24995.1"; havana_gene "OTTMUSG00000006122.1"; havana_transcript "OTTMUST00000013843.1";
chr11	ENSEMBL_gcm37	exon	73017705	73017778	0.0835707868993797	+	.	gene_id "ENSMUSG00000005947.12"; transcript_id "ENSMUSG00000005947.12_tx_12"; exon_id "chr11_73017705_73017778_+"; exonnum "20"; txlen "4075";
chr11	ENSEMBL_gcm37	exon	73017705	73017778	1.68883518342822	+	.	gene_id "ENSMUSG00000005947.12"; transcript_id "ENSMUSG00000005947.12_tx_2"; exon_id "chr11_73017705_73017778_+"; exonnum "19"; txlen "3882";
chr11	ENSEMBL_gcm37	exon	73017705	73017778	0.398849786157458	+	.	gene_id "ENSMUSG00000005947.12"; transcript_id "ENSMUSG00000005947.12_tx_6"; exon_id "chr11_73017705_73017778_+"; exonnum "18"; txlen "3728";
chr11	HAVANA	exon	73019995	73020127	0	+	.	gene_id "ENSMUSG00000005947.12"; transcript_id "ENSMUST00000102537.10"; gene_type "protein_coding"; gene_name "Itgae"; transcript_type "retained_intron"; transcript_name "Itgae-202"; exon_number 21; exon_id "ENSMUSE00001454226.2"; level 2; transcript_support_level "1"; mgi_id "MGI:1298377"; havana_gene "OTTMUSG00000006122.1"; havana_transcript "OTTMUST00000013844.1";
chr11	HAVANA	exon	73019995	73020127	0	+	.	gene_id "ENSMUSG00000005947.12"; transcript_id "ENSMUST00000006101.4"; gene_type "protein_coding"; gene_name "Itgae"; transcript_type "protein_coding"; transcript_name "Itgae-201"; exon_number 21; exon_id "ENSMUSE00000310656.2"; level 2; protein_id "ENSMUSP00000006101.4"; transcript_support_level "1"; mgi_id "MGI:1298377"; tag "basic"; tag "Ensembl_canonical"; tag "GENCODE_Primary"; tag "appris_principal_1"; tag "CCDS"; ccdsid "CCDS24995.1"; havana_gene "OTTMUSG00000006122.1"; havana_transcript "OTTMUST00000013843.1";
chr11	HAVANA	CDS	73019995	73020127	0	+	1	gene_id "ENSMUSG00000005947.12"; transcript_id "ENSMUST00000006101.4"; gene_type "protein_coding"; gene_name "Itgae"; transcript_type "protein_coding"; transcript_name "Itgae-201"; exon_number 21; exon_id "ENSMUSE00000310656.2"; level 2; protein_id "ENSMUSP00000006101.4"; transcript_support_level "1"; mgi_id "MGI:1298377"; tag "basic"; tag "Ensembl_canonical"; tag "GENCODE_Primary"; tag "appris_principal_1"; tag "CCDS"; ccdsid "CCDS24995.1"; havana_gene "OTTMUSG00000006122.1"; havana_transcript "OTTMUST00000013843.1";
chr11	ENSEMBL_gcm37	exon	73019995	73020127	0.0835707868993797	+	.	gene_id "ENSMUSG00000005947.12"; transcript_id "ENSMUSG00000005947.12_tx_12"; exon_id "chr11_73019995_73020127_+"; exonnum "21"; txlen "4075";
chr11	ENSEMBL_gcm37	exon	73019995	73020127	1.68883518342822	+	.	gene_id "ENSMUSG00000005947.12"; transcript_id "ENSMUSG00000005947.12_tx_2"; exon_id "chr11_73019995_73020127_+"; exonnum "20"; txlen "3882";
chr11	ENSEMBL_gcm37	exon	73019995	73020127	0.398849786157458	+	.	gene_id "ENSMUSG00000005947.12"; transcript_id "ENSMUSG00000005947.12_tx_6"; exon_id "chr11_73019995_73020127_+"; exonnum "19"; txlen "3728";
chr11	HAVANA	exon	73021749	73021847	0	+	.	gene_id "ENSMUSG00000005947.12"; transcript_id "ENSMUST00000102537.10"; gene_type "protein_coding"; gene_name "Itgae"; transcript_type "retained_intron"; transcript_name "Itgae-202"; exon_number 22; exon_id "ENSMUSE00001451228.2"; level 2; transcript_support_level "1"; mgi_id "MGI:1298377"; havana_gene "OTTMUSG00000006122.1"; havana_transcript "OTTMUST00000013844.1";
chr11	HAVANA	exon	73021749	73021847	0	+	.	gene_id "ENSMUSG00000005947.12"; transcript_id "ENSMUST00000006101.4"; gene_type "protein_coding"; gene_name "Itgae"; transcript_type "protein_coding"; transcript_name "Itgae-201"; exon_number 22; exon_id "ENSMUSE00000109209.2"; level 2; protein_id "ENSMUSP00000006101.4"; transcript_support_level "1"; mgi_id "MGI:1298377"; tag "basic"; tag "Ensembl_canonical"; tag "GENCODE_Primary"; tag "appris_principal_1"; tag "CCDS"; ccdsid "CCDS24995.1"; havana_gene "OTTMUSG00000006122.1"; havana_transcript "OTTMUST00000013843.1";
chr11	HAVANA	CDS	73021749	73021847	0	+	0	gene_id "ENSMUSG00000005947.12"; transcript_id "ENSMUST00000006101.4"; gene_type "protein_coding"; gene_name "Itgae"; transcript_type "protein_coding"; transcript_name "Itgae-201"; exon_number 22; exon_id "ENSMUSE00000109209.2"; level 2; protein_id "ENSMUSP00000006101.4"; transcript_support_level "1"; mgi_id "MGI:1298377"; tag "basic"; tag "Ensembl_canonical"; tag "GENCODE_Primary"; tag "appris_principal_1"; tag "CCDS"; ccdsid "CCDS24995.1"; havana_gene "OTTMUSG00000006122.1"; havana_transcript "OTTMUST00000013843.1";
chr11	ENSEMBL_gcm37	exon	73021749	73021847	0.0835707868993797	+	.	gene_id "ENSMUSG00000005947.12"; transcript_id "ENSMUSG00000005947.12_tx_12"; exon_id "chr11_73021749_73021847_+"; exonnum "22"; txlen "4075";
chr11	ENSEMBL_gcm37	exon	73021749	73021847	1.68883518342822	+	.	gene_id "ENSMUSG00000005947.12"; transcript_id "ENSMUSG00000005947.12_tx_2"; exon_id "chr11_73021749_73021847_+"; exonnum "21"; txlen "3882";
chr11	ENSEMBL_gcm37	exon	73021749	73021847	0.398849786157458	+	.	gene_id "ENSMUSG00000005947.12"; transcript_id "ENSMUSG00000005947.12_tx_6"; exon_id "chr11_73021749_73021847_+"; exonnum "20"; txlen "3728";
chr11	HAVANA	exon	73022514	73022593	0	+	.	gene_id "ENSMUSG00000005947.12"; transcript_id "ENSMUST00000102537.10"; gene_type "protein_coding"; gene_name "Itgae"; transcript_type "retained_intron"; transcript_name "Itgae-202"; exon_number 23; exon_id "ENSMUSE00001453458.2"; level 2; transcript_support_level "1"; mgi_id "MGI:1298377"; havana_gene "OTTMUSG00000006122.1"; havana_transcript "OTTMUST00000013844.1";
chr11	HAVANA	exon	73022514	73022593	0	+	.	gene_id "ENSMUSG00000005947.12"; transcript_id "ENSMUST00000006101.4"; gene_type "protein_coding"; gene_name "Itgae"; transcript_type "protein_coding"; transcript_name "Itgae-201"; exon_number 23; exon_id "ENSMUSE00000109201.2"; level 2; protein_id "ENSMUSP00000006101.4"; transcript_support_level "1"; mgi_id "MGI:1298377"; tag "basic"; tag "Ensembl_canonical"; tag "GENCODE_Primary"; tag "appris_principal_1"; tag "CCDS"; ccdsid "CCDS24995.1"; havana_gene "OTTMUSG00000006122.1"; havana_transcript "OTTMUST00000013843.1";
chr11	HAVANA	CDS	73022514	73022593	0	+	0	gene_id "ENSMUSG00000005947.12"; transcript_id "ENSMUST00000006101.4"; gene_type "protein_coding"; gene_name "Itgae"; transcript_type "protein_coding"; transcript_name "Itgae-201"; exon_number 23; exon_id "ENSMUSE00000109201.2"; level 2; protein_id "ENSMUSP00000006101.4"; transcript_support_level "1"; mgi_id "MGI:1298377"; tag "basic"; tag "Ensembl_canonical"; tag "GENCODE_Primary"; tag "appris_principal_1"; tag "CCDS"; ccdsid "CCDS24995.1"; havana_gene "OTTMUSG00000006122.1"; havana_transcript "OTTMUST00000013843.1";
chr11	ENSEMBL_gcm37	exon	73022514	73022593	0.0835707868993797	+	.	gene_id "ENSMUSG00000005947.12"; transcript_id "ENSMUSG00000005947.12_tx_12"; exon_id "chr11_73022514_73022593_+"; exonnum "23"; txlen "4075";
chr11	ENSEMBL_gcm37	exon	73022514	73022593	1.68883518342822	+	.	gene_id "ENSMUSG00000005947.12"; transcript_id "ENSMUSG00000005947.12_tx_2"; exon_id "chr11_73022514_73022593_+"; exonnum "22"; txlen "3882";
chr11	ENSEMBL_gcm37	exon	73022514	73022593	0.398849786157458	+	.	gene_id "ENSMUSG00000005947.12"; transcript_id "ENSMUSG00000005947.12_tx_6"; exon_id "chr11_73022514_73022593_+"; exonnum "21"; txlen "3728";
chr11	HAVANA	exon	73023520	73023594	0	+	.	gene_id "ENSMUSG00000005947.12"; transcript_id "ENSMUST00000102537.10"; gene_type "protein_coding"; gene_name "Itgae"; transcript_type "retained_intron"; transcript_name "Itgae-202"; exon_number 24; exon_id "ENSMUSE00001454180.2"; level 2; transcript_support_level "1"; mgi_id "MGI:1298377"; havana_gene "OTTMUSG00000006122.1"; havana_transcript "OTTMUST00000013844.1";
chr11	HAVANA	exon	73023520	73023594	0	+	.	gene_id "ENSMUSG00000005947.12"; transcript_id "ENSMUST00000006101.4"; gene_type "protein_coding"; gene_name "Itgae"; transcript_type "protein_coding"; transcript_name "Itgae-201"; exon_number 24; exon_id "ENSMUSE00000109205.2"; level 2; protein_id "ENSMUSP00000006101.4"; transcript_support_level "1"; mgi_id "MGI:1298377"; tag "basic"; tag "Ensembl_canonical"; tag "GENCODE_Primary"; tag "appris_principal_1"; tag "CCDS"; ccdsid "CCDS24995.1"; havana_gene "OTTMUSG00000006122.1"; havana_transcript "OTTMUST00000013843.1";
chr11	HAVANA	CDS	73023520	73023594	0	+	1	gene_id "ENSMUSG00000005947.12"; transcript_id "ENSMUST00000006101.4"; gene_type "protein_coding"; gene_name "Itgae"; transcript_type "protein_coding"; transcript_name "Itgae-201"; exon_number 24; exon_id "ENSMUSE00000109205.2"; level 2; protein_id "ENSMUSP00000006101.4"; transcript_support_level "1"; mgi_id "MGI:1298377"; tag "basic"; tag "Ensembl_canonical"; tag "GENCODE_Primary"; tag "appris_principal_1"; tag "CCDS"; ccdsid "CCDS24995.1"; havana_gene "OTTMUSG00000006122.1"; havana_transcript "OTTMUST00000013843.1";
chr11	ENSEMBL_gcm37	exon	73023520	73023594	0.0835707868993797	+	.	gene_id "ENSMUSG00000005947.12"; transcript_id "ENSMUSG00000005947.12_tx_12"; exon_id "chr11_73023520_73023594_+"; exonnum "24"; txlen "4075";
chr11	ENSEMBL_gcm37	exon	73023520	73023594	1.68883518342822	+	.	gene_id "ENSMUSG00000005947.12"; transcript_id "ENSMUSG00000005947.12_tx_2"; exon_id "chr11_73023520_73023594_+"; exonnum "23"; txlen "3882";
chr11	ENSEMBL_gcm37	exon	73023520	73023594	0.398849786157458	+	.	gene_id "ENSMUSG00000005947.12"; transcript_id "ENSMUSG00000005947.12_tx_6"; exon_id "chr11_73023520_73023594_+"; exonnum "22"; txlen "3728";
chr11	HAVANA	exon	73024669	73024732	0	+	.	gene_id "ENSMUSG00000005947.12"; transcript_id "ENSMUST00000102537.10"; gene_type "protein_coding"; gene_name "Itgae"; transcript_type "retained_intron"; transcript_name "Itgae-202"; exon_number 25; exon_id "ENSMUSE00001453055.2"; level 2; transcript_support_level "1"; mgi_id "MGI:1298377"; havana_gene "OTTMUSG00000006122.1"; havana_transcript "OTTMUST00000013844.1";
chr11	HAVANA	exon	73024669	73024732	0	+	.	gene_id "ENSMUSG00000005947.12"; transcript_id "ENSMUST00000006101.4"; gene_type "protein_coding"; gene_name "Itgae"; transcript_type "protein_coding"; transcript_name "Itgae-201"; exon_number 25; exon_id "ENSMUSE00000109166.2"; level 2; protein_id "ENSMUSP00000006101.4"; transcript_support_level "1"; mgi_id "MGI:1298377"; tag "basic"; tag "Ensembl_canonical"; tag "GENCODE_Primary"; tag "appris_principal_1"; tag "CCDS"; ccdsid "CCDS24995.1"; havana_gene "OTTMUSG00000006122.1"; havana_transcript "OTTMUST00000013843.1";
chr11	HAVANA	CDS	73024669	73024732	0	+	1	gene_id "ENSMUSG00000005947.12"; transcript_id "ENSMUST00000006101.4"; gene_type "protein_coding"; gene_name "Itgae"; transcript_type "protein_coding"; transcript_name "Itgae-201"; exon_number 25; exon_id "ENSMUSE00000109166.2"; level 2; protein_id "ENSMUSP00000006101.4"; transcript_support_level "1"; mgi_id "MGI:1298377"; tag "basic"; tag "Ensembl_canonical"; tag "GENCODE_Primary"; tag "appris_principal_1"; tag "CCDS"; ccdsid "CCDS24995.1"; havana_gene "OTTMUSG00000006122.1"; havana_transcript "OTTMUST00000013843.1";
chr11	ENSEMBL_gcm37	exon	73024669	73024732	0.0835707868993797	+	.	gene_id "ENSMUSG00000005947.12"; transcript_id "ENSMUSG00000005947.12_tx_12"; exon_id "chr11_73024669_73024732_+"; exonnum "25"; txlen "4075";
chr11	ENSEMBL_gcm37	exon	73024669	73024732	1.68883518342822	+	.	gene_id "ENSMUSG00000005947.12"; transcript_id "ENSMUSG00000005947.12_tx_2"; exon_id "chr11_73024669_73024732_+"; exonnum "24"; txlen "3882";
chr11	ENSEMBL_gcm37	exon	73024669	73024732	0.398849786157458	+	.	gene_id "ENSMUSG00000005947.12"; transcript_id "ENSMUSG00000005947.12_tx_6"; exon_id "chr11_73024669_73024732_+"; exonnum "23"; txlen "3728";
chr11	HAVANA	exon	73024817	73024924	0	+	.	gene_id "ENSMUSG00000005947.12"; transcript_id "ENSMUST00000006101.4"; gene_type "protein_coding"; gene_name "Itgae"; transcript_type "protein_coding"; transcript_name "Itgae-201"; exon_number 26; exon_id "ENSMUSE00000109190.2"; level 2; protein_id "ENSMUSP00000006101.4"; transcript_support_level "1"; mgi_id "MGI:1298377"; tag "basic"; tag "Ensembl_canonical"; tag "GENCODE_Primary"; tag "appris_principal_1"; tag "CCDS"; ccdsid "CCDS24995.1"; havana_gene "OTTMUSG00000006122.1"; havana_transcript "OTTMUST00000013843.1";
chr11	HAVANA	CDS	73024817	73024924	0	+	0	gene_id "ENSMUSG00000005947.12"; transcript_id "ENSMUST00000006101.4"; gene_type "protein_coding"; gene_name "Itgae"; transcript_type "protein_coding"; transcript_name "Itgae-201"; exon_number 26; exon_id "ENSMUSE00000109190.2"; level 2; protein_id "ENSMUSP00000006101.4"; transcript_support_level "1"; mgi_id "MGI:1298377"; tag "basic"; tag "Ensembl_canonical"; tag "GENCODE_Primary"; tag "appris_principal_1"; tag "CCDS"; ccdsid "CCDS24995.1"; havana_gene "OTTMUSG00000006122.1"; havana_transcript "OTTMUST00000013843.1";
chr11	ENSEMBL_gcm37	exon	73024817	73024924	0.0835707868993797	+	.	gene_id "ENSMUSG00000005947.12"; transcript_id "ENSMUSG00000005947.12_tx_12"; exon_id "chr11_73024817_73024924_+"; exonnum "26"; txlen "4075";
chr11	ENSEMBL_gcm37	exon	73024817	73024924	1.68883518342822	+	.	gene_id "ENSMUSG00000005947.12"; transcript_id "ENSMUSG00000005947.12_tx_2"; exon_id "chr11_73024817_73024924_+"; exonnum "25"; txlen "3882";
chr11	ENSEMBL_gcm37	exon	73024817	73024924	0.398849786157458	+	.	gene_id "ENSMUSG00000005947.12"; transcript_id "ENSMUSG00000005947.12_tx_6"; exon_id "chr11_73024817_73024924_+"; exonnum "24"; txlen "3728";
chr11	HAVANA	exon	73024817	73025660	0	+	.	gene_id "ENSMUSG00000005947.12"; transcript_id "ENSMUST00000102537.10"; gene_type "protein_coding"; gene_name "Itgae"; transcript_type "retained_intron"; transcript_name "Itgae-202"; exon_number 26; exon_id "ENSMUSE00000661863.4"; level 2; transcript_support_level "1"; mgi_id "MGI:1298377"; havana_gene "OTTMUSG00000006122.1"; havana_transcript "OTTMUST00000013844.1";
chr11	HAVANA	exon	73029281	73029337	0	+	.	gene_id "ENSMUSG00000005947.12"; transcript_id "ENSMUST00000006101.4"; gene_type "protein_coding"; gene_name "Itgae"; transcript_type "protein_coding"; transcript_name "Itgae-201"; exon_number 27; exon_id "ENSMUSE00000109203.2"; level 2; protein_id "ENSMUSP00000006101.4"; transcript_support_level "1"; mgi_id "MGI:1298377"; tag "basic"; tag "Ensembl_canonical"; tag "GENCODE_Primary"; tag "appris_principal_1"; tag "CCDS"; ccdsid "CCDS24995.1"; havana_gene "OTTMUSG00000006122.1"; havana_transcript "OTTMUST00000013843.1";
chr11	HAVANA	CDS	73029281	73029337	0	+	0	gene_id "ENSMUSG00000005947.12"; transcript_id "ENSMUST00000006101.4"; gene_type "protein_coding"; gene_name "Itgae"; transcript_type "protein_coding"; transcript_name "Itgae-201"; exon_number 27; exon_id "ENSMUSE00000109203.2"; level 2; protein_id "ENSMUSP00000006101.4"; transcript_support_level "1"; mgi_id "MGI:1298377"; tag "basic"; tag "Ensembl_canonical"; tag "GENCODE_Primary"; tag "appris_principal_1"; tag "CCDS"; ccdsid "CCDS24995.1"; havana_gene "OTTMUSG00000006122.1"; havana_transcript "OTTMUST00000013843.1";
chr11	ENSEMBL_gcm37	exon	73029281	73029337	0.0835707868993797	+	.	gene_id "ENSMUSG00000005947.12"; transcript_id "ENSMUSG00000005947.12_tx_12"; exon_id "chr11_73029281_73029337_+"; exonnum "27"; txlen "4075";
chr11	ENSEMBL_gcm37	exon	73029281	73029337	1.68883518342822	+	.	gene_id "ENSMUSG00000005947.12"; transcript_id "ENSMUSG00000005947.12_tx_2"; exon_id "chr11_73029281_73029337_+"; exonnum "26"; txlen "3882";
chr11	ENSEMBL_gcm37	exon	73029281	73029337	0.398849786157458	+	.	gene_id "ENSMUSG00000005947.12"; transcript_id "ENSMUSG00000005947.12_tx_6"; exon_id "chr11_73029281_73029337_+"; exonnum "25"; txlen "3728";
chr11	HAVANA	exon	73029593	73029688	0	+	.	gene_id "ENSMUSG00000005947.12"; transcript_id "ENSMUST00000006101.4"; gene_type "protein_coding"; gene_name "Itgae"; transcript_type "protein_coding"; transcript_name "Itgae-201"; exon_number 28; exon_id "ENSMUSE00000109197.2"; level 2; protein_id "ENSMUSP00000006101.4"; transcript_support_level "1"; mgi_id "MGI:1298377"; tag "basic"; tag "Ensembl_canonical"; tag "GENCODE_Primary"; tag "appris_principal_1"; tag "CCDS"; ccdsid "CCDS24995.1"; havana_gene "OTTMUSG00000006122.1"; havana_transcript "OTTMUST00000013843.1";
chr11	HAVANA	CDS	73029593	73029688	0	+	0	gene_id "ENSMUSG00000005947.12"; transcript_id "ENSMUST00000006101.4"; gene_type "protein_coding"; gene_name "Itgae"; transcript_type "protein_coding"; transcript_name "Itgae-201"; exon_number 28; exon_id "ENSMUSE00000109197.2"; level 2; protein_id "ENSMUSP00000006101.4"; transcript_support_level "1"; mgi_id "MGI:1298377"; tag "basic"; tag "Ensembl_canonical"; tag "GENCODE_Primary"; tag "appris_principal_1"; tag "CCDS"; ccdsid "CCDS24995.1"; havana_gene "OTTMUSG00000006122.1"; havana_transcript "OTTMUST00000013843.1";
chr11	ENSEMBL_gcm37	exon	73029593	73029688	0.0835707868993797	+	.	gene_id "ENSMUSG00000005947.12"; transcript_id "ENSMUSG00000005947.12_tx_12"; exon_id "chr11_73029593_73029688_+"; exonnum "28"; txlen "4075";
chr11	ENSEMBL_gcm37	exon	73029593	73029688	1.68883518342822	+	.	gene_id "ENSMUSG00000005947.12"; transcript_id "ENSMUSG00000005947.12_tx_2"; exon_id "chr11_73029593_73029688_+"; exonnum "27"; txlen "3882";
chr11	ENSEMBL_gcm37	exon	73029593	73029688	0.398849786157458	+	.	gene_id "ENSMUSG00000005947.12"; transcript_id "ENSMUSG00000005947.12_tx_6"; exon_id "chr11_73029593_73029688_+"; exonnum "26"; txlen "3728";
chr11	sragcm37_es	exon	73030888	73030961	0.131517618626262	+	.	gene_id "ENSMUSG00000005947.12"; transcript_id "ENSMUSG00000005947.12_tx_10"; exon_id "chr11_73030888_73030961_+"; exonnum "1"; txlen "677";
chr11	HAVANA	exon	73031493	73031588	0	+	.	gene_id "ENSMUSG00000005947.12"; transcript_id "ENSMUST00000006101.4"; gene_type "protein_coding"; gene_name "Itgae"; transcript_type "protein_coding"; transcript_name "Itgae-201"; exon_number 29; exon_id "ENSMUSE00000109167.2"; level 2; protein_id "ENSMUSP00000006101.4"; transcript_support_level "1"; mgi_id "MGI:1298377"; tag "basic"; tag "Ensembl_canonical"; tag "GENCODE_Primary"; tag "appris_principal_1"; tag "CCDS"; ccdsid "CCDS24995.1"; havana_gene "OTTMUSG00000006122.1"; havana_transcript "OTTMUST00000013843.1";
chr11	HAVANA	CDS	73031493	73031588	0	+	0	gene_id "ENSMUSG00000005947.12"; transcript_id "ENSMUST00000006101.4"; gene_type "protein_coding"; gene_name "Itgae"; transcript_type "protein_coding"; transcript_name "Itgae-201"; exon_number 29; exon_id "ENSMUSE00000109167.2"; level 2; protein_id "ENSMUSP00000006101.4"; transcript_support_level "1"; mgi_id "MGI:1298377"; tag "basic"; tag "Ensembl_canonical"; tag "GENCODE_Primary"; tag "appris_principal_1"; tag "CCDS"; ccdsid "CCDS24995.1"; havana_gene "OTTMUSG00000006122.1"; havana_transcript "OTTMUST00000013843.1";
chr11	ENSEMBL_gcm37	exon	73031493	73031588	0.131517618626262	+	.	gene_id "ENSMUSG00000005947.12"; transcript_id "ENSMUSG00000005947.12_tx_10"; exon_id "chr11_73031493_73031588_+"; exonnum "2"; txlen "677";
chr11	ENSEMBL_gcm37	exon	73031493	73031588	0.0835707868993797	+	.	gene_id "ENSMUSG00000005947.12"; transcript_id "ENSMUSG00000005947.12_tx_12"; exon_id "chr11_73031493_73031588_+"; exonnum "29"; txlen "4075";
chr11	ENSEMBL_gcm37	exon	73031493	73031588	1.68883518342822	+	.	gene_id "ENSMUSG00000005947.12"; transcript_id "ENSMUSG00000005947.12_tx_2"; exon_id "chr11_73031493_73031588_+"; exonnum "28"; txlen "3882";
chr11	ENSEMBL_gcm37	exon	73031493	73031588	0.398849786157458	+	.	gene_id "ENSMUSG00000005947.12"; transcript_id "ENSMUSG00000005947.12_tx_6"; exon_id "chr11_73031493_73031588_+"; exonnum "27"; txlen "3728";
chr11	sragcm37_es	exon	73035557	73035678	0.129137257521749	+	.	gene_id "ENSMUSG00000005947.12"; transcript_id "ENSMUSG00000005947.12_tx_11"; exon_id "chr11_73035557_73035678_+"; exonnum "1"; txlen "629";
chr11	HAVANA	exon	73036367	73036477	0	+	.	gene_id "ENSMUSG00000005947.12"; transcript_id "ENSMUST00000006101.4"; gene_type "protein_coding"; gene_name "Itgae"; transcript_type "protein_coding"; transcript_name "Itgae-201"; exon_number 30; exon_id "ENSMUSE00000109196.2"; level 2; protein_id "ENSMUSP00000006101.4"; transcript_support_level "1"; mgi_id "MGI:1298377"; tag "basic"; tag "Ensembl_canonical"; tag "GENCODE_Primary"; tag "appris_principal_1"; tag "CCDS"; ccdsid "CCDS24995.1"; havana_gene "OTTMUSG00000006122.1"; havana_transcript "OTTMUST00000013843.1";
chr11	HAVANA	CDS	73036367	73036477	0	+	0	gene_id "ENSMUSG00000005947.12"; transcript_id "ENSMUST00000006101.4"; gene_type "protein_coding"; gene_name "Itgae"; transcript_type "protein_coding"; transcript_name "Itgae-201"; exon_number 30; exon_id "ENSMUSE00000109196.2"; level 2; protein_id "ENSMUSP00000006101.4"; transcript_support_level "1"; mgi_id "MGI:1298377"; tag "basic"; tag "Ensembl_canonical"; tag "GENCODE_Primary"; tag "appris_principal_1"; tag "CCDS"; ccdsid "CCDS24995.1"; havana_gene "OTTMUSG00000006122.1"; havana_transcript "OTTMUST00000013843.1";
chr11	ENSEMBL_gcm37	exon	73036367	73036477	0.131517618626262	+	.	gene_id "ENSMUSG00000005947.12"; transcript_id "ENSMUSG00000005947.12_tx_10"; exon_id "chr11_73036367_73036477_+"; exonnum "3"; txlen "677";
chr11	ENSEMBL_gcm37	exon	73036367	73036477	0.129137257521749	+	.	gene_id "ENSMUSG00000005947.12"; transcript_id "ENSMUSG00000005947.12_tx_11"; exon_id "chr11_73036367_73036477_+"; exonnum "2"; txlen "629";
chr11	ENSEMBL_gcm37	exon	73036367	73036477	0.0835707868993797	+	.	gene_id "ENSMUSG00000005947.12"; transcript_id "ENSMUSG00000005947.12_tx_12"; exon_id "chr11_73036367_73036477_+"; exonnum "30"; txlen "4075";
chr11	ENSEMBL_gcm37	exon	73036367	73036477	1.68883518342822	+	.	gene_id "ENSMUSG00000005947.12"; transcript_id "ENSMUSG00000005947.12_tx_2"; exon_id "chr11_73036367_73036477_+"; exonnum "29"; txlen "3882";
chr11	ENSEMBL_gcm37	exon	73036367	73036477	0.398849786157458	+	.	gene_id "ENSMUSG00000005947.12"; transcript_id "ENSMUSG00000005947.12_tx_6"; exon_id "chr11_73036367_73036477_+"; exonnum "28"; txlen "3728";
chr11	sragcm37_es	exon	73037516	73037634	0.455964035101982	+	.	gene_id "ENSMUSG00000005947.12"; transcript_id "ENSMUSG00000005947.12_tx_5"; exon_id "chr11_73037516_73037634_+"; exonnum "1"; txlen "515";
chr11	HAVANA	CDS	73037877	73037963	0	+	0	gene_id "ENSMUSG00000005947.12"; transcript_id "ENSMUST00000006101.4"; gene_type "protein_coding"; gene_name "Itgae"; transcript_type "protein_coding"; transcript_name "Itgae-201"; exon_number 31; exon_id "ENSMUSE00000393547.3"; level 2; protein_id "ENSMUSP00000006101.4"; transcript_support_level "1"; mgi_id "MGI:1298377"; tag "basic"; tag "Ensembl_canonical"; tag "GENCODE_Primary"; tag "appris_principal_1"; tag "CCDS"; ccdsid "CCDS24995.1"; havana_gene "OTTMUSG00000006122.1"; havana_transcript "OTTMUST00000013843.1";
chr11	HAVANA	exon	73037877	73038272	0	+	.	gene_id "ENSMUSG00000005947.12"; transcript_id "ENSMUST00000006101.4"; gene_type "protein_coding"; gene_name "Itgae"; transcript_type "protein_coding"; transcript_name "Itgae-201"; exon_number 31; exon_id "ENSMUSE00000393547.3"; level 2; protein_id "ENSMUSP00000006101.4"; transcript_support_level "1"; mgi_id "MGI:1298377"; tag "basic"; tag "Ensembl_canonical"; tag "GENCODE_Primary"; tag "appris_principal_1"; tag "CCDS"; ccdsid "CCDS24995.1"; havana_gene "OTTMUSG00000006122.1"; havana_transcript "OTTMUST00000013843.1";
chr11	ENSEMBL_gcm37	exon	73037877	73038272	0.131517618626262	+	.	gene_id "ENSMUSG00000005947.12"; transcript_id "ENSMUSG00000005947.12_tx_10"; exon_id "chr11_73037877_73038272_+"; exonnum "4"; txlen "677";
chr11	ENSEMBL_gcm37	exon	73037877	73038272	0.129137257521749	+	.	gene_id "ENSMUSG00000005947.12"; transcript_id "ENSMUSG00000005947.12_tx_11"; exon_id "chr11_73037877_73038272_+"; exonnum "3"; txlen "629";
chr11	ENSEMBL_gcm37	exon	73037877	73038272	0.0835707868993797	+	.	gene_id "ENSMUSG00000005947.12"; transcript_id "ENSMUSG00000005947.12_tx_12"; exon_id "chr11_73037877_73038272_+"; exonnum "31"; txlen "4075";
chr11	ENSEMBL_gcm37	exon	73037877	73038272	1.68883518342822	+	.	gene_id "ENSMUSG00000005947.12"; transcript_id "ENSMUSG00000005947.12_tx_2"; exon_id "chr11_73037877_73038272_+"; exonnum "30"; txlen "3882";
chr11	ENSEMBL_gcm37	exon	73037877	73038272	0.455964035101982	+	.	gene_id "ENSMUSG00000005947.12"; transcript_id "ENSMUSG00000005947.12_tx_5"; exon_id "chr11_73037877_73038272_+"; exonnum "2"; txlen "515";
chr11	ENSEMBL_gcm37	exon	73037877	73038272	0.398849786157458	+	.	gene_id "ENSMUSG00000005947.12"; transcript_id "ENSMUSG00000005947.12_tx_6"; exon_id "chr11_73037877_73038272_+"; exonnum "29"; txlen "3728";
chr11	HAVANA	stop_codon	73037964	73037966	0	+	0	gene_id "ENSMUSG00000005947.12"; transcript_id "ENSMUST00000006101.4"; gene_type "protein_coding"; gene_name "Itgae"; transcript_type "protein_coding"; transcript_name "Itgae-201"; exon_number 31; exon_id "ENSMUSE00000393547.3"; level 2; protein_id "ENSMUSP00000006101.4"; transcript_support_level "1"; mgi_id "MGI:1298377"; tag "basic"; tag "Ensembl_canonical"; tag "GENCODE_Primary"; tag "appris_principal_1"; tag "CCDS"; ccdsid "CCDS24995.1"; havana_gene "OTTMUSG00000006122.1"; havana_transcript "OTTMUST00000013843.1";
chr11	HAVANA	UTR	73037964	73038272	0	+	.	gene_id "ENSMUSG00000005947.12"; transcript_id "ENSMUST00000006101.4"; gene_type "protein_coding"; gene_name "Itgae"; transcript_type "protein_coding"; transcript_name "Itgae-201"; exon_number 31; exon_id "ENSMUSE00000393547.3"; level 2; protein_id "ENSMUSP00000006101.4"; transcript_support_level "1"; mgi_id "MGI:1298377"; tag "basic"; tag "Ensembl_canonical"; tag "GENCODE_Primary"; tag "appris_principal_1"; tag "CCDS"; ccdsid "CCDS24995.1"; havana_gene "OTTMUSG00000006122.1"; havana_transcript "OTTMUST00000013843.1";
chr11	HAVANA	UTR	73051247	73051422	0	+	.	gene_id "ENSMUSG00000005950.15"; transcript_id "ENSMUST00000006104.10"; gene_type "protein_coding"; gene_name "P2rx5"; transcript_type "protein_coding"; transcript_name "P2rx5-201"; exon_number 1; exon_id "ENSMUSE00000768735.2"; level 2; protein_id "ENSMUSP00000006104.4"; transcript_support_level "1"; mgi_id "MGI:2137026"; tag "basic"; tag "Ensembl_canonical"; tag "GENCODE_Primary"; tag "appris_principal_1"; tag "CCDS"; ccdsid "CCDS24998.1"; havana_gene "OTTMUSG00000006120.1"; havana_transcript "OTTMUST00000013836.1";
chr11	HAVANA	exon	73051247	73051559	0	+	.	gene_id "ENSMUSG00000005950.15"; transcript_id "ENSMUST00000006104.10"; gene_type "protein_coding"; gene_name "P2rx5"; transcript_type "protein_coding"; transcript_name "P2rx5-201"; exon_number 1; exon_id "ENSMUSE00000768735.2"; level 2; protein_id "ENSMUSP00000006104.4"; transcript_support_level "1"; mgi_id "MGI:2137026"; tag "basic"; tag "Ensembl_canonical"; tag "GENCODE_Primary"; tag "appris_principal_1"; tag "CCDS"; ccdsid "CCDS24998.1"; havana_gene "OTTMUSG00000006120.1"; havana_transcript "OTTMUST00000013836.1";
chr11	HAVANA	gene	73051247	73063511	0	+	.	gene_id "ENSMUSG00000005950.15"; gene_type "protein_coding"; gene_name "P2rx5"; level 2; mgi_id "MGI:2137026"; havana_gene "OTTMUSG00000006120.1";
chr11	HAVANA	transcript	73051247	73063511	0	+	.	gene_id "ENSMUSG00000005950.15"; transcript_id "ENSMUST00000006104.10"; gene_type "protein_coding"; gene_name "P2rx5"; transcript_type "protein_coding"; transcript_name "P2rx5-201"; level 2; protein_id "ENSMUSP00000006104.4"; transcript_support_level "1"; mgi_id "MGI:2137026"; tag "basic"; tag "Ensembl_canonical"; tag "GENCODE_Primary"; tag "appris_principal_1"; tag "CCDS"; ccdsid "CCDS24998.1"; havana_gene "OTTMUSG00000006120.1"; havana_transcript "OTTMUST00000013836.1";
chr11	HAVANA	UTR	73051411	73051422	0	+	.	gene_id "ENSMUSG00000005950.15"; transcript_id "ENSMUST00000135202.8"; gene_type "protein_coding"; gene_name "P2rx5"; transcript_type "protein_coding"; transcript_name "P2rx5-202"; exon_number 1; exon_id "ENSMUSE00000776382.2"; level 2; protein_id "ENSMUSP00000118448.2"; transcript_support_level "5"; mgi_id "MGI:2137026"; tag "mRNA_end_NF"; tag "cds_end_NF"; havana_gene "OTTMUSG00000006120.1"; havana_transcript "OTTMUST00000013837.1";
chr11	HAVANA	UTR	73051411	73051422	0	+	.	gene_id "ENSMUSG00000005950.15"; transcript_id "ENSMUST00000136894.3"; gene_type "protein_coding"; gene_name "P2rx5"; transcript_type "protein_coding"; transcript_name "P2rx5-203"; exon_number 1; exon_id "ENSMUSE00000776382.2"; level 2; protein_id "ENSMUSP00000121834.2"; transcript_support_level "5"; mgi_id "MGI:2137026"; tag "mRNA_end_NF"; tag "cds_end_NF"; havana_gene "OTTMUSG00000006120.1"; havana_transcript "OTTMUST00000013838.1";
chr11	HAVANA	exon	73051411	73051559	0	+	.	gene_id "ENSMUSG00000005950.15"; transcript_id "ENSMUST00000135202.8"; gene_type "protein_coding"; gene_name "P2rx5"; transcript_type "protein_coding"; transcript_name "P2rx5-202"; exon_number 1; exon_id "ENSMUSE00000776382.2"; level 2; protein_id "ENSMUSP00000118448.2"; transcript_support_level "5"; mgi_id "MGI:2137026"; tag "mRNA_end_NF"; tag "cds_end_NF"; havana_gene "OTTMUSG00000006120.1"; havana_transcript "OTTMUST00000013837.1";
chr11	HAVANA	exon	73051411	73051559	0	+	.	gene_id "ENSMUSG00000005950.15"; transcript_id "ENSMUST00000136894.3"; gene_type "protein_coding"; gene_name "P2rx5"; transcript_type "protein_coding"; transcript_name "P2rx5-203"; exon_number 1; exon_id "ENSMUSE00000776382.2"; level 2; protein_id "ENSMUSP00000121834.2"; transcript_support_level "5"; mgi_id "MGI:2137026"; tag "mRNA_end_NF"; tag "cds_end_NF"; havana_gene "OTTMUSG00000006120.1"; havana_transcript "OTTMUST00000013838.1";
chr11	ENSEMBL_gcm37	exon	73051411	73051559	13.7235776332807	+	.	gene_id "ENSMUSG00000005950.15"; transcript_id "ENSMUSG00000005950.15_tx_2"; exon_id "chr11_73051411_73051559_+"; exonnum "1"; txlen "1379";
chr11	HAVANA	transcript	73051411	73061324	0	+	.	gene_id "ENSMUSG00000005950.15"; transcript_id "ENSMUST00000135202.8"; gene_type "protein_coding"; gene_name "P2rx5"; transcript_type "protein_coding"; transcript_name "P2rx5-202"; level 2; protein_id "ENSMUSP00000118448.2"; transcript_support_level "5"; mgi_id "MGI:2137026"; tag "mRNA_end_NF"; tag "cds_end_NF"; havana_gene "OTTMUSG00000006120.1"; havana_transcript "OTTMUST00000013837.1";
chr11	HAVANA	transcript	73051411	73061324	0	+	.	gene_id "ENSMUSG00000005950.15"; transcript_id "ENSMUST00000136894.3"; gene_type "protein_coding"; gene_name "P2rx5"; transcript_type "protein_coding"; transcript_name "P2rx5-203"; level 2; protein_id "ENSMUSP00000121834.2"; transcript_support_level "5"; mgi_id "MGI:2137026"; tag "mRNA_end_NF"; tag "cds_end_NF"; havana_gene "OTTMUSG00000006120.1"; havana_transcript "OTTMUST00000013838.1";
chr11	HAVANA	start_codon	73051423	73051425	0	+	0	gene_id "ENSMUSG00000005950.15"; transcript_id "ENSMUST00000006104.10"; gene_type "protein_coding"; gene_name "P2rx5"; transcript_type "protein_coding"; transcript_name "P2rx5-201"; exon_number 1; exon_id "ENSMUSE00000768735.2"; level 2; protein_id "ENSMUSP00000006104.4"; transcript_support_level "1"; mgi_id "MGI:2137026"; tag "basic"; tag "Ensembl_canonical"; tag "GENCODE_Primary"; tag "appris_principal_1"; tag "CCDS"; ccdsid "CCDS24998.1"; havana_gene "OTTMUSG00000006120.1"; havana_transcript "OTTMUST00000013836.1";
chr11	HAVANA	start_codon	73051423	73051425	0	+	0	gene_id "ENSMUSG00000005950.15"; transcript_id "ENSMUST00000135202.8"; gene_type "protein_coding"; gene_name "P2rx5"; transcript_type "protein_coding"; transcript_name "P2rx5-202"; exon_number 1; exon_id "ENSMUSE00000776382.2"; level 2; protein_id "ENSMUSP00000118448.2"; transcript_support_level "5"; mgi_id "MGI:2137026"; tag "mRNA_end_NF"; tag "cds_end_NF"; havana_gene "OTTMUSG00000006120.1"; havana_transcript "OTTMUST00000013837.1";
chr11	HAVANA	start_codon	73051423	73051425	0	+	0	gene_id "ENSMUSG00000005950.15"; transcript_id "ENSMUST00000136894.3"; gene_type "protein_coding"; gene_name "P2rx5"; transcript_type "protein_coding"; transcript_name "P2rx5-203"; exon_number 1; exon_id "ENSMUSE00000776382.2"; level 2; protein_id "ENSMUSP00000121834.2"; transcript_support_level "5"; mgi_id "MGI:2137026"; tag "mRNA_end_NF"; tag "cds_end_NF"; havana_gene "OTTMUSG00000006120.1"; havana_transcript "OTTMUST00000013838.1";
chr11	HAVANA	CDS	73051423	73051559	0	+	0	gene_id "ENSMUSG00000005950.15"; transcript_id "ENSMUST00000006104.10"; gene_type "protein_coding"; gene_name "P2rx5"; transcript_type "protein_coding"; transcript_name "P2rx5-201"; exon_number 1; exon_id "ENSMUSE00000768735.2"; level 2; protein_id "ENSMUSP00000006104.4"; transcript_support_level "1"; mgi_id "MGI:2137026"; tag "basic"; tag "Ensembl_canonical"; tag "GENCODE_Primary"; tag "appris_principal_1"; tag "CCDS"; ccdsid "CCDS24998.1"; havana_gene "OTTMUSG00000006120.1"; havana_transcript "OTTMUST00000013836.1";
chr11	HAVANA	CDS	73051423	73051559	0	+	0	gene_id "ENSMUSG00000005950.15"; transcript_id "ENSMUST00000135202.8"; gene_type "protein_coding"; gene_name "P2rx5"; transcript_type "protein_coding"; transcript_name "P2rx5-202"; exon_number 1; exon_id "ENSMUSE00000776382.2"; level 2; protein_id "ENSMUSP00000118448.2"; transcript_support_level "5"; mgi_id "MGI:2137026"; tag "mRNA_end_NF"; tag "cds_end_NF"; havana_gene "OTTMUSG00000006120.1"; havana_transcript "OTTMUST00000013837.1";
chr11	HAVANA	CDS	73051423	73051559	0	+	0	gene_id "ENSMUSG00000005950.15"; transcript_id "ENSMUST00000136894.3"; gene_type "protein_coding"; gene_name "P2rx5"; transcript_type "protein_coding"; transcript_name "P2rx5-203"; exon_number 1; exon_id "ENSMUSE00000776382.2"; level 2; protein_id "ENSMUSP00000121834.2"; transcript_support_level "5"; mgi_id "MGI:2137026"; tag "mRNA_end_NF"; tag "cds_end_NF"; havana_gene "OTTMUSG00000006120.1"; havana_transcript "OTTMUST00000013838.1";
chr11	HAVANA	exon	73055682	73055832	0	+	.	gene_id "ENSMUSG00000005950.15"; transcript_id "ENSMUST00000006104.10"; gene_type "protein_coding"; gene_name "P2rx5"; transcript_type "protein_coding"; transcript_name "P2rx5-201"; exon_number 2; exon_id "ENSMUSE00000109129.2"; level 2; protein_id "ENSMUSP00000006104.4"; transcript_support_level "1"; mgi_id "MGI:2137026"; tag "basic"; tag "Ensembl_canonical"; tag "GENCODE_Primary"; tag "appris_principal_1"; tag "CCDS"; ccdsid "CCDS24998.1"; havana_gene "OTTMUSG00000006120.1"; havana_transcript "OTTMUST00000013836.1";
chr11	HAVANA	CDS	73055682	73055832	0	+	1	gene_id "ENSMUSG00000005950.15"; transcript_id "ENSMUST00000006104.10"; gene_type "protein_coding"; gene_name "P2rx5"; transcript_type "protein_coding"; transcript_name "P2rx5-201"; exon_number 2; exon_id "ENSMUSE00000109129.2"; level 2; protein_id "ENSMUSP00000006104.4"; transcript_support_level "1"; mgi_id "MGI:2137026"; tag "basic"; tag "Ensembl_canonical"; tag "GENCODE_Primary"; tag "appris_principal_1"; tag "CCDS"; ccdsid "CCDS24998.1"; havana_gene "OTTMUSG00000006120.1"; havana_transcript "OTTMUST00000013836.1";
chr11	HAVANA	exon	73055682	73055832	0	+	.	gene_id "ENSMUSG00000005950.15"; transcript_id "ENSMUST00000135202.8"; gene_type "protein_coding"; gene_name "P2rx5"; transcript_type "protein_coding"; transcript_name "P2rx5-202"; exon_number 2; exon_id "ENSMUSE00000109129.2"; level 2; protein_id "ENSMUSP00000118448.2"; transcript_support_level "5"; mgi_id "MGI:2137026"; tag "mRNA_end_NF"; tag "cds_end_NF"; havana_gene "OTTMUSG00000006120.1"; havana_transcript "OTTMUST00000013837.1";
chr11	HAVANA	CDS	73055682	73055832	0	+	1	gene_id "ENSMUSG00000005950.15"; transcript_id "ENSMUST00000135202.8"; gene_type "protein_coding"; gene_name "P2rx5"; transcript_type "protein_coding"; transcript_name "P2rx5-202"; exon_number 2; exon_id "ENSMUSE00000109129.2"; level 2; protein_id "ENSMUSP00000118448.2"; transcript_support_level "5"; mgi_id "MGI:2137026"; tag "mRNA_end_NF"; tag "cds_end_NF"; havana_gene "OTTMUSG00000006120.1"; havana_transcript "OTTMUST00000013837.1";
chr11	HAVANA	exon	73055682	73055832	0	+	.	gene_id "ENSMUSG00000005950.15"; transcript_id "ENSMUST00000136894.3"; gene_type "protein_coding"; gene_name "P2rx5"; transcript_type "protein_coding"; transcript_name "P2rx5-203"; exon_number 2; exon_id "ENSMUSE00000109129.2"; level 2; protein_id "ENSMUSP00000121834.2"; transcript_support_level "5"; mgi_id "MGI:2137026"; tag "mRNA_end_NF"; tag "cds_end_NF"; havana_gene "OTTMUSG00000006120.1"; havana_transcript "OTTMUST00000013838.1";
chr11	HAVANA	CDS	73055682	73055832	0	+	1	gene_id "ENSMUSG00000005950.15"; transcript_id "ENSMUST00000136894.3"; gene_type "protein_coding"; gene_name "P2rx5"; transcript_type "protein_coding"; transcript_name "P2rx5-203"; exon_number 2; exon_id "ENSMUSE00000109129.2"; level 2; protein_id "ENSMUSP00000121834.2"; transcript_support_level "5"; mgi_id "MGI:2137026"; tag "mRNA_end_NF"; tag "cds_end_NF"; havana_gene "OTTMUSG00000006120.1"; havana_transcript "OTTMUST00000013838.1";
chr11	ENSEMBL_gcm37	exon	73055682	73055832	13.7235776332807	+	.	gene_id "ENSMUSG00000005950.15"; transcript_id "ENSMUSG00000005950.15_tx_2"; exon_id "chr11_73055682_73055832_+"; exonnum "2"; txlen "1379";
chr11	HAVANA	exon	73056366	73056437	0	+	.	gene_id "ENSMUSG00000005950.15"; transcript_id "ENSMUST00000006104.10"; gene_type "protein_coding"; gene_name "P2rx5"; transcript_type "protein_coding"; transcript_name "P2rx5-201"; exon_number 3; exon_id "ENSMUSE00000109135.2"; level 2; protein_id "ENSMUSP00000006104.4"; transcript_support_level "1"; mgi_id "MGI:2137026"; tag "basic"; tag "Ensembl_canonical"; tag "GENCODE_Primary"; tag "appris_principal_1"; tag "CCDS"; ccdsid "CCDS24998.1"; havana_gene "OTTMUSG00000006120.1"; havana_transcript "OTTMUST00000013836.1";
chr11	HAVANA	CDS	73056366	73056437	0	+	0	gene_id "ENSMUSG00000005950.15"; transcript_id "ENSMUST00000006104.10"; gene_type "protein_coding"; gene_name "P2rx5"; transcript_type "protein_coding"; transcript_name "P2rx5-201"; exon_number 3; exon_id "ENSMUSE00000109135.2"; level 2; protein_id "ENSMUSP00000006104.4"; transcript_support_level "1"; mgi_id "MGI:2137026"; tag "basic"; tag "Ensembl_canonical"; tag "GENCODE_Primary"; tag "appris_principal_1"; tag "CCDS"; ccdsid "CCDS24998.1"; havana_gene "OTTMUSG00000006120.1"; havana_transcript "OTTMUST00000013836.1";
chr11	HAVANA	exon	73056366	73056437	0	+	.	gene_id "ENSMUSG00000005950.15"; transcript_id "ENSMUST00000136894.3"; gene_type "protein_coding"; gene_name "P2rx5"; transcript_type "protein_coding"; transcript_name "P2rx5-203"; exon_number 3; exon_id "ENSMUSE00000109135.2"; level 2; protein_id "ENSMUSP00000121834.2"; transcript_support_level "5"; mgi_id "MGI:2137026"; tag "mRNA_end_NF"; tag "cds_end_NF"; havana_gene "OTTMUSG00000006120.1"; havana_transcript "OTTMUST00000013838.1";
chr11	HAVANA	CDS	73056366	73056437	0	+	0	gene_id "ENSMUSG00000005950.15"; transcript_id "ENSMUST00000136894.3"; gene_type "protein_coding"; gene_name "P2rx5"; transcript_type "protein_coding"; transcript_name "P2rx5-203"; exon_number 3; exon_id "ENSMUSE00000109135.2"; level 2; protein_id "ENSMUSP00000121834.2"; transcript_support_level "5"; mgi_id "MGI:2137026"; tag "mRNA_end_NF"; tag "cds_end_NF"; havana_gene "OTTMUSG00000006120.1"; havana_transcript "OTTMUST00000013838.1";
chr11	ENSEMBL_gcm37	exon	73056366	73056437	13.7235776332807	+	.	gene_id "ENSMUSG00000005950.15"; transcript_id "ENSMUSG00000005950.15_tx_2"; exon_id "chr11_73056366_73056437_+"; exonnum "3"; txlen "1379";
chr11	HAVANA	exon	73056969	73057044	0	+	.	gene_id "ENSMUSG00000005950.15"; transcript_id "ENSMUST00000006104.10"; gene_type "protein_coding"; gene_name "P2rx5"; transcript_type "protein_coding"; transcript_name "P2rx5-201"; exon_number 4; exon_id "ENSMUSE00000109139.2"; level 2; protein_id "ENSMUSP00000006104.4"; transcript_support_level "1"; mgi_id "MGI:2137026"; tag "basic"; tag "Ensembl_canonical"; tag "GENCODE_Primary"; tag "appris_principal_1"; tag "CCDS"; ccdsid "CCDS24998.1"; havana_gene "OTTMUSG00000006120.1"; havana_transcript "OTTMUST00000013836.1";
chr11	HAVANA	CDS	73056969	73057044	0	+	0	gene_id "ENSMUSG00000005950.15"; transcript_id "ENSMUST00000006104.10"; gene_type "protein_coding"; gene_name "P2rx5"; transcript_type "protein_coding"; transcript_name "P2rx5-201"; exon_number 4; exon_id "ENSMUSE00000109139.2"; level 2; protein_id "ENSMUSP00000006104.4"; transcript_support_level "1"; mgi_id "MGI:2137026"; tag "basic"; tag "Ensembl_canonical"; tag "GENCODE_Primary"; tag "appris_principal_1"; tag "CCDS"; ccdsid "CCDS24998.1"; havana_gene "OTTMUSG00000006120.1"; havana_transcript "OTTMUST00000013836.1";
chr11	HAVANA	exon	73056969	73057044	0	+	.	gene_id "ENSMUSG00000005950.15"; transcript_id "ENSMUST00000135202.8"; gene_type "protein_coding"; gene_name "P2rx5"; transcript_type "protein_coding"; transcript_name "P2rx5-202"; exon_number 3; exon_id "ENSMUSE00000109139.2"; level 2; protein_id "ENSMUSP00000118448.2"; transcript_support_level "5"; mgi_id "MGI:2137026"; tag "mRNA_end_NF"; tag "cds_end_NF"; havana_gene "OTTMUSG00000006120.1"; havana_transcript "OTTMUST00000013837.1";
chr11	HAVANA	CDS	73056969	73057044	0	+	0	gene_id "ENSMUSG00000005950.15"; transcript_id "ENSMUST00000135202.8"; gene_type "protein_coding"; gene_name "P2rx5"; transcript_type "protein_coding"; transcript_name "P2rx5-202"; exon_number 3; exon_id "ENSMUSE00000109139.2"; level 2; protein_id "ENSMUSP00000118448.2"; transcript_support_level "5"; mgi_id "MGI:2137026"; tag "mRNA_end_NF"; tag "cds_end_NF"; havana_gene "OTTMUSG00000006120.1"; havana_transcript "OTTMUST00000013837.1";
chr11	HAVANA	exon	73056969	73057044	0	+	.	gene_id "ENSMUSG00000005950.15"; transcript_id "ENSMUST00000136894.3"; gene_type "protein_coding"; gene_name "P2rx5"; transcript_type "protein_coding"; transcript_name "P2rx5-203"; exon_number 4; exon_id "ENSMUSE00000109139.2"; level 2; protein_id "ENSMUSP00000121834.2"; transcript_support_level "5"; mgi_id "MGI:2137026"; tag "mRNA_end_NF"; tag "cds_end_NF"; havana_gene "OTTMUSG00000006120.1"; havana_transcript "OTTMUST00000013838.1";
chr11	HAVANA	CDS	73056969	73057044	0	+	0	gene_id "ENSMUSG00000005950.15"; transcript_id "ENSMUST00000136894.3"; gene_type "protein_coding"; gene_name "P2rx5"; transcript_type "protein_coding"; transcript_name "P2rx5-203"; exon_number 4; exon_id "ENSMUSE00000109139.2"; level 2; protein_id "ENSMUSP00000121834.2"; transcript_support_level "5"; mgi_id "MGI:2137026"; tag "mRNA_end_NF"; tag "cds_end_NF"; havana_gene "OTTMUSG00000006120.1"; havana_transcript "OTTMUST00000013838.1";
chr11	ENSEMBL_gcm37	exon	73056969	73057044	13.7235776332807	+	.	gene_id "ENSMUSG00000005950.15"; transcript_id "ENSMUSG00000005950.15_tx_2"; exon_id "chr11_73056969_73057044_+"; exonnum "4"; txlen "1379";
chr11	HAVANA	exon	73057131	73057227	0	+	.	gene_id "ENSMUSG00000005950.15"; transcript_id "ENSMUST00000006104.10"; gene_type "protein_coding"; gene_name "P2rx5"; transcript_type "protein_coding"; transcript_name "P2rx5-201"; exon_number 5; exon_id "ENSMUSE00000109123.2"; level 2; protein_id "ENSMUSP00000006104.4"; transcript_support_level "1"; mgi_id "MGI:2137026"; tag "basic"; tag "Ensembl_canonical"; tag "GENCODE_Primary"; tag "appris_principal_1"; tag "CCDS"; ccdsid "CCDS24998.1"; havana_gene "OTTMUSG00000006120.1"; havana_transcript "OTTMUST00000013836.1";
chr11	HAVANA	CDS	73057131	73057227	0	+	2	gene_id "ENSMUSG00000005950.15"; transcript_id "ENSMUST00000006104.10"; gene_type "protein_coding"; gene_name "P2rx5"; transcript_type "protein_coding"; transcript_name "P2rx5-201"; exon_number 5; exon_id "ENSMUSE00000109123.2"; level 2; protein_id "ENSMUSP00000006104.4"; transcript_support_level "1"; mgi_id "MGI:2137026"; tag "basic"; tag "Ensembl_canonical"; tag "GENCODE_Primary"; tag "appris_principal_1"; tag "CCDS"; ccdsid "CCDS24998.1"; havana_gene "OTTMUSG00000006120.1"; havana_transcript "OTTMUST00000013836.1";
chr11	HAVANA	exon	73057131	73057227	0	+	.	gene_id "ENSMUSG00000005950.15"; transcript_id "ENSMUST00000135202.8"; gene_type "protein_coding"; gene_name "P2rx5"; transcript_type "protein_coding"; transcript_name "P2rx5-202"; exon_number 4; exon_id "ENSMUSE00000109123.2"; level 2; protein_id "ENSMUSP00000118448.2"; transcript_support_level "5"; mgi_id "MGI:2137026"; tag "mRNA_end_NF"; tag "cds_end_NF"; havana_gene "OTTMUSG00000006120.1"; havana_transcript "OTTMUST00000013837.1";
chr11	HAVANA	CDS	73057131	73057227	0	+	2	gene_id "ENSMUSG00000005950.15"; transcript_id "ENSMUST00000135202.8"; gene_type "protein_coding"; gene_name "P2rx5"; transcript_type "protein_coding"; transcript_name "P2rx5-202"; exon_number 4; exon_id "ENSMUSE00000109123.2"; level 2; protein_id "ENSMUSP00000118448.2"; transcript_support_level "5"; mgi_id "MGI:2137026"; tag "mRNA_end_NF"; tag "cds_end_NF"; havana_gene "OTTMUSG00000006120.1"; havana_transcript "OTTMUST00000013837.1";
chr11	HAVANA	exon	73057131	73057227	0	+	.	gene_id "ENSMUSG00000005950.15"; transcript_id "ENSMUST00000136894.3"; gene_type "protein_coding"; gene_name "P2rx5"; transcript_type "protein_coding"; transcript_name "P2rx5-203"; exon_number 5; exon_id "ENSMUSE00000109123.2"; level 2; protein_id "ENSMUSP00000121834.2"; transcript_support_level "5"; mgi_id "MGI:2137026"; tag "mRNA_end_NF"; tag "cds_end_NF"; havana_gene "OTTMUSG00000006120.1"; havana_transcript "OTTMUST00000013838.1";
chr11	HAVANA	CDS	73057131	73057227	0	+	2	gene_id "ENSMUSG00000005950.15"; transcript_id "ENSMUST00000136894.3"; gene_type "protein_coding"; gene_name "P2rx5"; transcript_type "protein_coding"; transcript_name "P2rx5-203"; exon_number 5; exon_id "ENSMUSE00000109123.2"; level 2; protein_id "ENSMUSP00000121834.2"; transcript_support_level "5"; mgi_id "MGI:2137026"; tag "mRNA_end_NF"; tag "cds_end_NF"; havana_gene "OTTMUSG00000006120.1"; havana_transcript "OTTMUST00000013838.1";
chr11	ENSEMBL_gcm37	exon	73057131	73057227	13.7235776332807	+	.	gene_id "ENSMUSG00000005950.15"; transcript_id "ENSMUSG00000005950.15_tx_2"; exon_id "chr11_73057131_73057227_+"; exonnum "5"; txlen "1379";
chr11	HAVANA	exon	73057388	73057468	0	+	.	gene_id "ENSMUSG00000005950.15"; transcript_id "ENSMUST00000006104.10"; gene_type "protein_coding"; gene_name "P2rx5"; transcript_type "protein_coding"; transcript_name "P2rx5-201"; exon_number 6; exon_id "ENSMUSE00000109136.2"; level 2; protein_id "ENSMUSP00000006104.4"; transcript_support_level "1"; mgi_id "MGI:2137026"; tag "basic"; tag "Ensembl_canonical"; tag "GENCODE_Primary"; tag "appris_principal_1"; tag "CCDS"; ccdsid "CCDS24998.1"; havana_gene "OTTMUSG00000006120.1"; havana_transcript "OTTMUST00000013836.1";
chr11	HAVANA	CDS	73057388	73057468	0	+	1	gene_id "ENSMUSG00000005950.15"; transcript_id "ENSMUST00000006104.10"; gene_type "protein_coding"; gene_name "P2rx5"; transcript_type "protein_coding"; transcript_name "P2rx5-201"; exon_number 6; exon_id "ENSMUSE00000109136.2"; level 2; protein_id "ENSMUSP00000006104.4"; transcript_support_level "1"; mgi_id "MGI:2137026"; tag "basic"; tag "Ensembl_canonical"; tag "GENCODE_Primary"; tag "appris_principal_1"; tag "CCDS"; ccdsid "CCDS24998.1"; havana_gene "OTTMUSG00000006120.1"; havana_transcript "OTTMUST00000013836.1";
chr11	HAVANA	exon	73057388	73057468	0	+	.	gene_id "ENSMUSG00000005950.15"; transcript_id "ENSMUST00000135202.8"; gene_type "protein_coding"; gene_name "P2rx5"; transcript_type "protein_coding"; transcript_name "P2rx5-202"; exon_number 5; exon_id "ENSMUSE00000109136.2"; level 2; protein_id "ENSMUSP00000118448.2"; transcript_support_level "5"; mgi_id "MGI:2137026"; tag "mRNA_end_NF"; tag "cds_end_NF"; havana_gene "OTTMUSG00000006120.1"; havana_transcript "OTTMUST00000013837.1";
chr11	HAVANA	CDS	73057388	73057468	0	+	1	gene_id "ENSMUSG00000005950.15"; transcript_id "ENSMUST00000135202.8"; gene_type "protein_coding"; gene_name "P2rx5"; transcript_type "protein_coding"; transcript_name "P2rx5-202"; exon_number 5; exon_id "ENSMUSE00000109136.2"; level 2; protein_id "ENSMUSP00000118448.2"; transcript_support_level "5"; mgi_id "MGI:2137026"; tag "mRNA_end_NF"; tag "cds_end_NF"; havana_gene "OTTMUSG00000006120.1"; havana_transcript "OTTMUST00000013837.1";
chr11	HAVANA	exon	73057388	73057468	0	+	.	gene_id "ENSMUSG00000005950.15"; transcript_id "ENSMUST00000136894.3"; gene_type "protein_coding"; gene_name "P2rx5"; transcript_type "protein_coding"; transcript_name "P2rx5-203"; exon_number 6; exon_id "ENSMUSE00000109136.2"; level 2; protein_id "ENSMUSP00000121834.2"; transcript_support_level "5"; mgi_id "MGI:2137026"; tag "mRNA_end_NF"; tag "cds_end_NF"; havana_gene "OTTMUSG00000006120.1"; havana_transcript "OTTMUST00000013838.1";
chr11	HAVANA	CDS	73057388	73057468	0	+	1	gene_id "ENSMUSG00000005950.15"; transcript_id "ENSMUST00000136894.3"; gene_type "protein_coding"; gene_name "P2rx5"; transcript_type "protein_coding"; transcript_name "P2rx5-203"; exon_number 6; exon_id "ENSMUSE00000109136.2"; level 2; protein_id "ENSMUSP00000121834.2"; transcript_support_level "5"; mgi_id "MGI:2137026"; tag "mRNA_end_NF"; tag "cds_end_NF"; havana_gene "OTTMUSG00000006120.1"; havana_transcript "OTTMUST00000013838.1";
chr11	ENSEMBL_gcm37	exon	73057388	73057468	13.7235776332807	+	.	gene_id "ENSMUSG00000005950.15"; transcript_id "ENSMUSG00000005950.15_tx_2"; exon_id "chr11_73057388_73057468_+"; exonnum "6"; txlen "1379";
chr11	HAVANA	exon	73057739	73057877	0	+	.	gene_id "ENSMUSG00000005950.15"; transcript_id "ENSMUST00000006104.10"; gene_type "protein_coding"; gene_name "P2rx5"; transcript_type "protein_coding"; transcript_name "P2rx5-201"; exon_number 7; exon_id "ENSMUSE00000109131.2"; level 2; protein_id "ENSMUSP00000006104.4"; transcript_support_level "1"; mgi_id "MGI:2137026"; tag "basic"; tag "Ensembl_canonical"; tag "GENCODE_Primary"; tag "appris_principal_1"; tag "CCDS"; ccdsid "CCDS24998.1"; havana_gene "OTTMUSG00000006120.1"; havana_transcript "OTTMUST00000013836.1";
chr11	HAVANA	CDS	73057739	73057877	0	+	1	gene_id "ENSMUSG00000005950.15"; transcript_id "ENSMUST00000006104.10"; gene_type "protein_coding"; gene_name "P2rx5"; transcript_type "protein_coding"; transcript_name "P2rx5-201"; exon_number 7; exon_id "ENSMUSE00000109131.2"; level 2; protein_id "ENSMUSP00000006104.4"; transcript_support_level "1"; mgi_id "MGI:2137026"; tag "basic"; tag "Ensembl_canonical"; tag "GENCODE_Primary"; tag "appris_principal_1"; tag "CCDS"; ccdsid "CCDS24998.1"; havana_gene "OTTMUSG00000006120.1"; havana_transcript "OTTMUST00000013836.1";
chr11	HAVANA	exon	73057739	73057877	0	+	.	gene_id "ENSMUSG00000005950.15"; transcript_id "ENSMUST00000135202.8"; gene_type "protein_coding"; gene_name "P2rx5"; transcript_type "protein_coding"; transcript_name "P2rx5-202"; exon_number 6; exon_id "ENSMUSE00000109131.2"; level 2; protein_id "ENSMUSP00000118448.2"; transcript_support_level "5"; mgi_id "MGI:2137026"; tag "mRNA_end_NF"; tag "cds_end_NF"; havana_gene "OTTMUSG00000006120.1"; havana_transcript "OTTMUST00000013837.1";
chr11	HAVANA	CDS	73057739	73057877	0	+	1	gene_id "ENSMUSG00000005950.15"; transcript_id "ENSMUST00000135202.8"; gene_type "protein_coding"; gene_name "P2rx5"; transcript_type "protein_coding"; transcript_name "P2rx5-202"; exon_number 6; exon_id "ENSMUSE00000109131.2"; level 2; protein_id "ENSMUSP00000118448.2"; transcript_support_level "5"; mgi_id "MGI:2137026"; tag "mRNA_end_NF"; tag "cds_end_NF"; havana_gene "OTTMUSG00000006120.1"; havana_transcript "OTTMUST00000013837.1";
chr11	HAVANA	exon	73057739	73057877	0	+	.	gene_id "ENSMUSG00000005950.15"; transcript_id "ENSMUST00000136894.3"; gene_type "protein_coding"; gene_name "P2rx5"; transcript_type "protein_coding"; transcript_name "P2rx5-203"; exon_number 7; exon_id "ENSMUSE00000109131.2"; level 2; protein_id "ENSMUSP00000121834.2"; transcript_support_level "5"; mgi_id "MGI:2137026"; tag "mRNA_end_NF"; tag "cds_end_NF"; havana_gene "OTTMUSG00000006120.1"; havana_transcript "OTTMUST00000013838.1";
chr11	HAVANA	CDS	73057739	73057877	0	+	1	gene_id "ENSMUSG00000005950.15"; transcript_id "ENSMUST00000136894.3"; gene_type "protein_coding"; gene_name "P2rx5"; transcript_type "protein_coding"; transcript_name "P2rx5-203"; exon_number 7; exon_id "ENSMUSE00000109131.2"; level 2; protein_id "ENSMUSP00000121834.2"; transcript_support_level "5"; mgi_id "MGI:2137026"; tag "mRNA_end_NF"; tag "cds_end_NF"; havana_gene "OTTMUSG00000006120.1"; havana_transcript "OTTMUST00000013838.1";
chr11	ENSEMBL_gcm37	exon	73057739	73057877	13.7235776332807	+	.	gene_id "ENSMUSG00000005950.15"; transcript_id "ENSMUSG00000005950.15_tx_2"; exon_id "chr11_73057739_73057877_+"; exonnum "7"; txlen "1379";
chr11	HAVANA	exon	73058320	73058453	0	+	.	gene_id "ENSMUSG00000005950.15"; transcript_id "ENSMUST00000006104.10"; gene_type "protein_coding"; gene_name "P2rx5"; transcript_type "protein_coding"; transcript_name "P2rx5-201"; exon_number 8; exon_id "ENSMUSE00000109144.2"; level 2; protein_id "ENSMUSP00000006104.4"; transcript_support_level "1"; mgi_id "MGI:2137026"; tag "basic"; tag "Ensembl_canonical"; tag "GENCODE_Primary"; tag "appris_principal_1"; tag "CCDS"; ccdsid "CCDS24998.1"; havana_gene "OTTMUSG00000006120.1"; havana_transcript "OTTMUST00000013836.1";
chr11	HAVANA	CDS	73058320	73058453	0	+	0	gene_id "ENSMUSG00000005950.15"; transcript_id "ENSMUST00000006104.10"; gene_type "protein_coding"; gene_name "P2rx5"; transcript_type "protein_coding"; transcript_name "P2rx5-201"; exon_number 8; exon_id "ENSMUSE00000109144.2"; level 2; protein_id "ENSMUSP00000006104.4"; transcript_support_level "1"; mgi_id "MGI:2137026"; tag "basic"; tag "Ensembl_canonical"; tag "GENCODE_Primary"; tag "appris_principal_1"; tag "CCDS"; ccdsid "CCDS24998.1"; havana_gene "OTTMUSG00000006120.1"; havana_transcript "OTTMUST00000013836.1";
chr11	HAVANA	exon	73058320	73058453	0	+	.	gene_id "ENSMUSG00000005950.15"; transcript_id "ENSMUST00000135202.8"; gene_type "protein_coding"; gene_name "P2rx5"; transcript_type "protein_coding"; transcript_name "P2rx5-202"; exon_number 7; exon_id "ENSMUSE00000109144.2"; level 2; protein_id "ENSMUSP00000118448.2"; transcript_support_level "5"; mgi_id "MGI:2137026"; tag "mRNA_end_NF"; tag "cds_end_NF"; havana_gene "OTTMUSG00000006120.1"; havana_transcript "OTTMUST00000013837.1";
chr11	HAVANA	CDS	73058320	73058453	0	+	0	gene_id "ENSMUSG00000005950.15"; transcript_id "ENSMUST00000135202.8"; gene_type "protein_coding"; gene_name "P2rx5"; transcript_type "protein_coding"; transcript_name "P2rx5-202"; exon_number 7; exon_id "ENSMUSE00000109144.2"; level 2; protein_id "ENSMUSP00000118448.2"; transcript_support_level "5"; mgi_id "MGI:2137026"; tag "mRNA_end_NF"; tag "cds_end_NF"; havana_gene "OTTMUSG00000006120.1"; havana_transcript "OTTMUST00000013837.1";
chr11	HAVANA	exon	73058320	73058453	0	+	.	gene_id "ENSMUSG00000005950.15"; transcript_id "ENSMUST00000136894.3"; gene_type "protein_coding"; gene_name "P2rx5"; transcript_type "protein_coding"; transcript_name "P2rx5-203"; exon_number 8; exon_id "ENSMUSE00000109144.2"; level 2; protein_id "ENSMUSP00000121834.2"; transcript_support_level "5"; mgi_id "MGI:2137026"; tag "mRNA_end_NF"; tag "cds_end_NF"; havana_gene "OTTMUSG00000006120.1"; havana_transcript "OTTMUST00000013838.1";
chr11	HAVANA	CDS	73058320	73058453	0	+	0	gene_id "ENSMUSG00000005950.15"; transcript_id "ENSMUST00000136894.3"; gene_type "protein_coding"; gene_name "P2rx5"; transcript_type "protein_coding"; transcript_name "P2rx5-203"; exon_number 8; exon_id "ENSMUSE00000109144.2"; level 2; protein_id "ENSMUSP00000121834.2"; transcript_support_level "5"; mgi_id "MGI:2137026"; tag "mRNA_end_NF"; tag "cds_end_NF"; havana_gene "OTTMUSG00000006120.1"; havana_transcript "OTTMUST00000013838.1";
chr11	ENSEMBL_gcm37	exon	73058320	73058453	13.7235776332807	+	.	gene_id "ENSMUSG00000005950.15"; transcript_id "ENSMUSG00000005950.15_tx_2"; exon_id "chr11_73058320_73058453_+"; exonnum "8"; txlen "1379";
chr11	HAVANA	exon	73058705	73058798	0	+	.	gene_id "ENSMUSG00000005950.15"; transcript_id "ENSMUST00000006104.10"; gene_type "protein_coding"; gene_name "P2rx5"; transcript_type "protein_coding"; transcript_name "P2rx5-201"; exon_number 9; exon_id "ENSMUSE00000109128.2"; level 2; protein_id "ENSMUSP00000006104.4"; transcript_support_level "1"; mgi_id "MGI:2137026"; tag "basic"; tag "Ensembl_canonical"; tag "GENCODE_Primary"; tag "appris_principal_1"; tag "CCDS"; ccdsid "CCDS24998.1"; havana_gene "OTTMUSG00000006120.1"; havana_transcript "OTTMUST00000013836.1";
chr11	HAVANA	CDS	73058705	73058798	0	+	1	gene_id "ENSMUSG00000005950.15"; transcript_id "ENSMUST00000006104.10"; gene_type "protein_coding"; gene_name "P2rx5"; transcript_type "protein_coding"; transcript_name "P2rx5-201"; exon_number 9; exon_id "ENSMUSE00000109128.2"; level 2; protein_id "ENSMUSP00000006104.4"; transcript_support_level "1"; mgi_id "MGI:2137026"; tag "basic"; tag "Ensembl_canonical"; tag "GENCODE_Primary"; tag "appris_principal_1"; tag "CCDS"; ccdsid "CCDS24998.1"; havana_gene "OTTMUSG00000006120.1"; havana_transcript "OTTMUST00000013836.1";
chr11	HAVANA	exon	73058705	73058798	0	+	.	gene_id "ENSMUSG00000005950.15"; transcript_id "ENSMUST00000135202.8"; gene_type "protein_coding"; gene_name "P2rx5"; transcript_type "protein_coding"; transcript_name "P2rx5-202"; exon_number 8; exon_id "ENSMUSE00000109128.2"; level 2; protein_id "ENSMUSP00000118448.2"; transcript_support_level "5"; mgi_id "MGI:2137026"; tag "mRNA_end_NF"; tag "cds_end_NF"; havana_gene "OTTMUSG00000006120.1"; havana_transcript "OTTMUST00000013837.1";
chr11	HAVANA	CDS	73058705	73058798	0	+	1	gene_id "ENSMUSG00000005950.15"; transcript_id "ENSMUST00000135202.8"; gene_type "protein_coding"; gene_name "P2rx5"; transcript_type "protein_coding"; transcript_name "P2rx5-202"; exon_number 8; exon_id "ENSMUSE00000109128.2"; level 2; protein_id "ENSMUSP00000118448.2"; transcript_support_level "5"; mgi_id "MGI:2137026"; tag "mRNA_end_NF"; tag "cds_end_NF"; havana_gene "OTTMUSG00000006120.1"; havana_transcript "OTTMUST00000013837.1";
chr11	HAVANA	exon	73058705	73058798	0	+	.	gene_id "ENSMUSG00000005950.15"; transcript_id "ENSMUST00000136894.3"; gene_type "protein_coding"; gene_name "P2rx5"; transcript_type "protein_coding"; transcript_name "P2rx5-203"; exon_number 9; exon_id "ENSMUSE00000109128.2"; level 2; protein_id "ENSMUSP00000121834.2"; transcript_support_level "5"; mgi_id "MGI:2137026"; tag "mRNA_end_NF"; tag "cds_end_NF"; havana_gene "OTTMUSG00000006120.1"; havana_transcript "OTTMUST00000013838.1";
chr11	HAVANA	CDS	73058705	73058798	0	+	1	gene_id "ENSMUSG00000005950.15"; transcript_id "ENSMUST00000136894.3"; gene_type "protein_coding"; gene_name "P2rx5"; transcript_type "protein_coding"; transcript_name "P2rx5-203"; exon_number 9; exon_id "ENSMUSE00000109128.2"; level 2; protein_id "ENSMUSP00000121834.2"; transcript_support_level "5"; mgi_id "MGI:2137026"; tag "mRNA_end_NF"; tag "cds_end_NF"; havana_gene "OTTMUSG00000006120.1"; havana_transcript "OTTMUST00000013838.1";
chr11	ENSEMBL_gcm37	exon	73058705	73058798	13.7235776332807	+	.	gene_id "ENSMUSG00000005950.15"; transcript_id "ENSMUSG00000005950.15_tx_2"; exon_id "chr11_73058705_73058798_+"; exonnum "9"; txlen "1379";
chr11	HAVANA	exon	73058915	73058980	0	+	.	gene_id "ENSMUSG00000005950.15"; transcript_id "ENSMUST00000006104.10"; gene_type "protein_coding"; gene_name "P2rx5"; transcript_type "protein_coding"; transcript_name "P2rx5-201"; exon_number 10; exon_id "ENSMUSE00000109133.2"; level 2; protein_id "ENSMUSP00000006104.4"; transcript_support_level "1"; mgi_id "MGI:2137026"; tag "basic"; tag "Ensembl_canonical"; tag "GENCODE_Primary"; tag "appris_principal_1"; tag "CCDS"; ccdsid "CCDS24998.1"; havana_gene "OTTMUSG00000006120.1"; havana_transcript "OTTMUST00000013836.1";
chr11	HAVANA	CDS	73058915	73058980	0	+	0	gene_id "ENSMUSG00000005950.15"; transcript_id "ENSMUST00000006104.10"; gene_type "protein_coding"; gene_name "P2rx5"; transcript_type "protein_coding"; transcript_name "P2rx5-201"; exon_number 10; exon_id "ENSMUSE00000109133.2"; level 2; protein_id "ENSMUSP00000006104.4"; transcript_support_level "1"; mgi_id "MGI:2137026"; tag "basic"; tag "Ensembl_canonical"; tag "GENCODE_Primary"; tag "appris_principal_1"; tag "CCDS"; ccdsid "CCDS24998.1"; havana_gene "OTTMUSG00000006120.1"; havana_transcript "OTTMUST00000013836.1";
chr11	ENSEMBL_gcm37	exon	73058915	73058980	13.7235776332807	+	.	gene_id "ENSMUSG00000005950.15"; transcript_id "ENSMUSG00000005950.15_tx_2"; exon_id "chr11_73058915_73058980_+"; exonnum "10"; txlen "1379";
chr11	HAVANA	exon	73061242	73061324	0	+	.	gene_id "ENSMUSG00000005950.15"; transcript_id "ENSMUST00000006104.10"; gene_type "protein_coding"; gene_name "P2rx5"; transcript_type "protein_coding"; transcript_name "P2rx5-201"; exon_number 11; exon_id "ENSMUSE00001374101.2"; level 2; protein_id "ENSMUSP00000006104.4"; transcript_support_level "1"; mgi_id "MGI:2137026"; tag "basic"; tag "Ensembl_canonical"; tag "GENCODE_Primary"; tag "appris_principal_1"; tag "CCDS"; ccdsid "CCDS24998.1"; havana_gene "OTTMUSG00000006120.1"; havana_transcript "OTTMUST00000013836.1";
chr11	HAVANA	CDS	73061242	73061324	0	+	0	gene_id "ENSMUSG00000005950.15"; transcript_id "ENSMUST00000006104.10"; gene_type "protein_coding"; gene_name "P2rx5"; transcript_type "protein_coding"; transcript_name "P2rx5-201"; exon_number 11; exon_id "ENSMUSE00001374101.2"; level 2; protein_id "ENSMUSP00000006104.4"; transcript_support_level "1"; mgi_id "MGI:2137026"; tag "basic"; tag "Ensembl_canonical"; tag "GENCODE_Primary"; tag "appris_principal_1"; tag "CCDS"; ccdsid "CCDS24998.1"; havana_gene "OTTMUSG00000006120.1"; havana_transcript "OTTMUST00000013836.1";
chr11	HAVANA	exon	73061242	73061324	0	+	.	gene_id "ENSMUSG00000005950.15"; transcript_id "ENSMUST00000135202.8"; gene_type "protein_coding"; gene_name "P2rx5"; transcript_type "protein_coding"; transcript_name "P2rx5-202"; exon_number 9; exon_id "ENSMUSE00001374101.2"; level 2; protein_id "ENSMUSP00000118448.2"; transcript_support_level "5"; mgi_id "MGI:2137026"; tag "mRNA_end_NF"; tag "cds_end_NF"; havana_gene "OTTMUSG00000006120.1"; havana_transcript "OTTMUST00000013837.1";
chr11	HAVANA	CDS	73061242	73061324	0	+	0	gene_id "ENSMUSG00000005950.15"; transcript_id "ENSMUST00000135202.8"; gene_type "protein_coding"; gene_name "P2rx5"; transcript_type "protein_coding"; transcript_name "P2rx5-202"; exon_number 9; exon_id "ENSMUSE00001374101.2"; level 2; protein_id "ENSMUSP00000118448.2"; transcript_support_level "5"; mgi_id "MGI:2137026"; tag "mRNA_end_NF"; tag "cds_end_NF"; havana_gene "OTTMUSG00000006120.1"; havana_transcript "OTTMUST00000013837.1";
chr11	HAVANA	exon	73061242	73061324	0	+	.	gene_id "ENSMUSG00000005950.15"; transcript_id "ENSMUST00000136894.3"; gene_type "protein_coding"; gene_name "P2rx5"; transcript_type "protein_coding"; transcript_name "P2rx5-203"; exon_number 10; exon_id "ENSMUSE00001374101.2"; level 2; protein_id "ENSMUSP00000121834.2"; transcript_support_level "5"; mgi_id "MGI:2137026"; tag "mRNA_end_NF"; tag "cds_end_NF"; havana_gene "OTTMUSG00000006120.1"; havana_transcript "OTTMUST00000013838.1";
chr11	HAVANA	CDS	73061242	73061324	0	+	0	gene_id "ENSMUSG00000005950.15"; transcript_id "ENSMUST00000136894.3"; gene_type "protein_coding"; gene_name "P2rx5"; transcript_type "protein_coding"; transcript_name "P2rx5-203"; exon_number 10; exon_id "ENSMUSE00001374101.2"; level 2; protein_id "ENSMUSP00000121834.2"; transcript_support_level "5"; mgi_id "MGI:2137026"; tag "mRNA_end_NF"; tag "cds_end_NF"; havana_gene "OTTMUSG00000006120.1"; havana_transcript "OTTMUST00000013838.1";
chr11	ENSEMBL_gcm37	exon	73061242	73061324	13.7235776332807	+	.	gene_id "ENSMUSG00000005950.15"; transcript_id "ENSMUSG00000005950.15_tx_2"; exon_id "chr11_73061242_73061324_+"; exonnum "11"; txlen "1379";
chr11	HAVANA	exon	73061909	73062076	0	+	.	gene_id "ENSMUSG00000005950.15"; transcript_id "ENSMUST00000006104.10"; gene_type "protein_coding"; gene_name "P2rx5"; transcript_type "protein_coding"; transcript_name "P2rx5-201"; exon_number 12; exon_id "ENSMUSE00000310232.2"; level 2; protein_id "ENSMUSP00000006104.4"; transcript_support_level "1"; mgi_id "MGI:2137026"; tag "basic"; tag "Ensembl_canonical"; tag "GENCODE_Primary"; tag "appris_principal_1"; tag "CCDS"; ccdsid "CCDS24998.1"; havana_gene "OTTMUSG00000006120.1"; havana_transcript "OTTMUST00000013836.1";
chr11	HAVANA	CDS	73061909	73062076	0	+	1	gene_id "ENSMUSG00000005950.15"; transcript_id "ENSMUST00000006104.10"; gene_type "protein_coding"; gene_name "P2rx5"; transcript_type "protein_coding"; transcript_name "P2rx5-201"; exon_number 12; exon_id "ENSMUSE00000310232.2"; level 2; protein_id "ENSMUSP00000006104.4"; transcript_support_level "1"; mgi_id "MGI:2137026"; tag "basic"; tag "Ensembl_canonical"; tag "GENCODE_Primary"; tag "appris_principal_1"; tag "CCDS"; ccdsid "CCDS24998.1"; havana_gene "OTTMUSG00000006120.1"; havana_transcript "OTTMUST00000013836.1";
chr11	ENSEMBL_gcm37	exon	73061909	73062076	13.7235776332807	+	.	gene_id "ENSMUSG00000005950.15"; transcript_id "ENSMUSG00000005950.15_tx_2"; exon_id "chr11_73061909_73062076_+"; exonnum "12"; txlen "1379";
chr11	sragcm37_ss	exon	73062516	73062584	13.7235776332807	+	.	gene_id "ENSMUSG00000005950.15"; transcript_id "ENSMUSG00000005950.15_tx_2"; exon_id "chr11_73062516_73062584_+"; exonnum "13"; txlen "1379";
chr11	HAVANA	CDS	73062591	73062657	0	+	1	gene_id "ENSMUSG00000005950.15"; transcript_id "ENSMUST00000006104.10"; gene_type "protein_coding"; gene_name "P2rx5"; transcript_type "protein_coding"; transcript_name "P2rx5-201"; exon_number 13; exon_id "ENSMUSE00000310227.4"; level 2; protein_id "ENSMUSP00000006104.4"; transcript_support_level "1"; mgi_id "MGI:2137026"; tag "basic"; tag "Ensembl_canonical"; tag "GENCODE_Primary"; tag "appris_principal_1"; tag "CCDS"; ccdsid "CCDS24998.1"; havana_gene "OTTMUSG00000006120.1"; havana_transcript "OTTMUST00000013836.1";
chr11	HAVANA	exon	73062591	73063511	0	+	.	gene_id "ENSMUSG00000005950.15"; transcript_id "ENSMUST00000006104.10"; gene_type "protein_coding"; gene_name "P2rx5"; transcript_type "protein_coding"; transcript_name "P2rx5-201"; exon_number 13; exon_id "ENSMUSE00000310227.4"; level 2; protein_id "ENSMUSP00000006104.4"; transcript_support_level "1"; mgi_id "MGI:2137026"; tag "basic"; tag "Ensembl_canonical"; tag "GENCODE_Primary"; tag "appris_principal_1"; tag "CCDS"; ccdsid "CCDS24998.1"; havana_gene "OTTMUSG00000006120.1"; havana_transcript "OTTMUST00000013836.1";
chr11	HAVANA	stop_codon	73062658	73062660	0	+	0	gene_id "ENSMUSG00000005950.15"; transcript_id "ENSMUST00000006104.10"; gene_type "protein_coding"; gene_name "P2rx5"; transcript_type "protein_coding"; transcript_name "P2rx5-201"; exon_number 13; exon_id "ENSMUSE00000310227.4"; level 2; protein_id "ENSMUSP00000006104.4"; transcript_support_level "1"; mgi_id "MGI:2137026"; tag "basic"; tag "Ensembl_canonical"; tag "GENCODE_Primary"; tag "appris_principal_1"; tag "CCDS"; ccdsid "CCDS24998.1"; havana_gene "OTTMUSG00000006120.1"; havana_transcript "OTTMUST00000013836.1";
chr11	HAVANA	UTR	73062658	73063511	0	+	.	gene_id "ENSMUSG00000005950.15"; transcript_id "ENSMUST00000006104.10"; gene_type "protein_coding"; gene_name "P2rx5"; transcript_type "protein_coding"; transcript_name "P2rx5-201"; exon_number 13; exon_id "ENSMUSE00000310227.4"; level 2; protein_id "ENSMUSP00000006104.4"; transcript_support_level "1"; mgi_id "MGI:2137026"; tag "basic"; tag "Ensembl_canonical"; tag "GENCODE_Primary"; tag "appris_principal_1"; tag "CCDS"; ccdsid "CCDS24998.1"; havana_gene "OTTMUSG00000006120.1"; havana_transcript "OTTMUST00000013836.1";
chr11	HAVANA	UTR	73067909	73068129	0	+	.	gene_id "ENSMUSG00000040158.13"; transcript_id "ENSMUST00000040687.12"; gene_type "protein_coding"; gene_name "Tax1bp3"; transcript_type "protein_coding"; transcript_name "Tax1bp3-201"; exon_number 1; exon_id "ENSMUSE00000780880.2"; level 2; protein_id "ENSMUSP00000047410.6"; transcript_support_level "1"; mgi_id "MGI:1923531"; tag "basic"; tag "Ensembl_canonical"; tag "GENCODE_Primary"; tag "appris_principal_1"; tag "CCDS"; ccdsid "CCDS25000.1"; havana_gene "OTTMUSG00000006115.1"; havana_transcript "OTTMUST00000013825.1";
chr11	HAVANA	exon	73067909	73068168	0	+	.	gene_id "ENSMUSG00000040158.13"; transcript_id "ENSMUST00000040687.12"; gene_type "protein_coding"; gene_name "Tax1bp3"; transcript_type "protein_coding"; transcript_name "Tax1bp3-201"; exon_number 1; exon_id "ENSMUSE00000780880.2"; level 2; protein_id "ENSMUSP00000047410.6"; transcript_support_level "1"; mgi_id "MGI:1923531"; tag "basic"; tag "Ensembl_canonical"; tag "GENCODE_Primary"; tag "appris_principal_1"; tag "CCDS"; ccdsid "CCDS25000.1"; havana_gene "OTTMUSG00000006115.1"; havana_transcript "OTTMUST00000013825.1";
chr11	HAVANA	transcript	73067909	73072978	0	+	.	gene_id "ENSMUSG00000040158.13"; transcript_id "ENSMUST00000040687.12"; gene_type "protein_coding"; gene_name "Tax1bp3"; transcript_type "protein_coding"; transcript_name "Tax1bp3-201"; level 2; protein_id "ENSMUSP00000047410.6"; transcript_support_level "1"; mgi_id "MGI:1923531"; tag "basic"; tag "Ensembl_canonical"; tag "GENCODE_Primary"; tag "appris_principal_1"; tag "CCDS"; ccdsid "CCDS25000.1"; havana_gene "OTTMUSG00000006115.1"; havana_transcript "OTTMUST00000013825.1";
chr11	HAVANA	gene	73067909	73073988	0	+	.	gene_id "ENSMUSG00000040158.13"; gene_type "protein_coding"; gene_name "Tax1bp3"; level 2; mgi_id "MGI:1923531"; havana_gene "OTTMUSG00000006115.1";
chr11	HAVANA	exon	73068077	73068168	0	+	.	gene_id "ENSMUSG00000040158.13"; transcript_id "ENSMUST00000133922.8"; gene_type "protein_coding"; gene_name "Tax1bp3"; transcript_type "protein_coding_CDS_not_defined"; transcript_name "Tax1bp3-203"; exon_number 1; exon_id "ENSMUSE00000676909.4"; level 2; transcript_support_level "2"; mgi_id "MGI:1923531"; havana_gene "OTTMUSG00000006115.1"; havana_transcript "OTTMUST00000013827.1";
chr11	HAVANA	exon	73068077	73068168	0	+	.	gene_id "ENSMUSG00000040158.13"; transcript_id "ENSMUST00000150407.2"; gene_type "protein_coding"; gene_name "Tax1bp3"; transcript_type "retained_intron"; transcript_name "Tax1bp3-204"; exon_number 1; exon_id "ENSMUSE00000676909.4"; level 2; transcript_support_level "1"; mgi_id "MGI:1923531"; havana_gene "OTTMUSG00000006115.1"; havana_transcript "OTTMUST00000013826.1";
chr11	ENSEMBL_gcm37	exon	73068077	73068168	0.721023124293944	+	.	gene_id "ENSMUSG00000040158.13"; transcript_id "ENSMUSG00000040158.13_tx_2"; exon_id "chr11_73068077_73068168_+"; exonnum "1"; txlen "527";
chr11	ENSEMBL_gcm37	exon	73068077	73068168	0.65192283648565	+	.	gene_id "ENSMUSG00000040158.13"; transcript_id "ENSMUSG00000040158.13_tx_3"; exon_id "chr11_73068077_73068168_+"; exonnum "1"; txlen "556";
chr11	HAVANA	transcript	73068077	73071511	0	+	.	gene_id "ENSMUSG00000040158.13"; transcript_id "ENSMUST00000133922.8"; gene_type "protein_coding"; gene_name "Tax1bp3"; transcript_type "protein_coding_CDS_not_defined"; transcript_name "Tax1bp3-203"; level 2; transcript_support_level "2"; mgi_id "MGI:1923531"; havana_gene "OTTMUSG00000006115.1"; havana_transcript "OTTMUST00000013827.1";
chr11	HAVANA	transcript	73068077	73073988	0	+	.	gene_id "ENSMUSG00000040158.13"; transcript_id "ENSMUST00000150407.2"; gene_type "protein_coding"; gene_name "Tax1bp3"; transcript_type "retained_intron"; transcript_name "Tax1bp3-204"; level 2; transcript_support_level "1"; mgi_id "MGI:1923531"; havana_gene "OTTMUSG00000006115.1"; havana_transcript "OTTMUST00000013826.1";
chr11	HAVANA	UTR	73068096	73068129	0	+	.	gene_id "ENSMUSG00000040158.13"; transcript_id "ENSMUST00000108477.2"; gene_type "protein_coding"; gene_name "Tax1bp3"; transcript_type "protein_coding"; transcript_name "Tax1bp3-202"; exon_number 1; exon_id "ENSMUSE00000650928.3"; level 2; protein_id "ENSMUSP00000104117.2"; transcript_support_level "5"; mgi_id "MGI:1923531"; tag "basic"; havana_gene "OTTMUSG00000006115.1"; havana_transcript "OTTMUST00000061842.1";
chr11	HAVANA	exon	73068096	73068168	0	+	.	gene_id "ENSMUSG00000040158.13"; transcript_id "ENSMUST00000108477.2"; gene_type "protein_coding"; gene_name "Tax1bp3"; transcript_type "protein_coding"; transcript_name "Tax1bp3-202"; exon_number 1; exon_id "ENSMUSE00000650928.3"; level 2; protein_id "ENSMUSP00000104117.2"; transcript_support_level "5"; mgi_id "MGI:1923531"; tag "basic"; havana_gene "OTTMUSG00000006115.1"; havana_transcript "OTTMUST00000061842.1";
chr11	HAVANA	transcript	73068096	73072873	0	+	.	gene_id "ENSMUSG00000040158.13"; transcript_id "ENSMUST00000108477.2"; gene_type "protein_coding"; gene_name "Tax1bp3"; transcript_type "protein_coding"; transcript_name "Tax1bp3-202"; level 2; protein_id "ENSMUSP00000104117.2"; transcript_support_level "5"; mgi_id "MGI:1923531"; tag "basic"; havana_gene "OTTMUSG00000006115.1"; havana_transcript "OTTMUST00000061842.1";
chr11	HAVANA	start_codon	73068130	73068132	0	+	0	gene_id "ENSMUSG00000040158.13"; transcript_id "ENSMUST00000040687.12"; gene_type "protein_coding"; gene_name "Tax1bp3"; transcript_type "protein_coding"; transcript_name "Tax1bp3-201"; exon_number 1; exon_id "ENSMUSE00000780880.2"; level 2; protein_id "ENSMUSP00000047410.6"; transcript_support_level "1"; mgi_id "MGI:1923531"; tag "basic"; tag "Ensembl_canonical"; tag "GENCODE_Primary"; tag "appris_principal_1"; tag "CCDS"; ccdsid "CCDS25000.1"; havana_gene "OTTMUSG00000006115.1"; havana_transcript "OTTMUST00000013825.1";
chr11	HAVANA	start_codon	73068130	73068132	0	+	0	gene_id "ENSMUSG00000040158.13"; transcript_id "ENSMUST00000108477.2"; gene_type "protein_coding"; gene_name "Tax1bp3"; transcript_type "protein_coding"; transcript_name "Tax1bp3-202"; exon_number 1; exon_id "ENSMUSE00000650928.3"; level 2; protein_id "ENSMUSP00000104117.2"; transcript_support_level "5"; mgi_id "MGI:1923531"; tag "basic"; havana_gene "OTTMUSG00000006115.1"; havana_transcript "OTTMUST00000061842.1";
chr11	HAVANA	CDS	73068130	73068168	0	+	0	gene_id "ENSMUSG00000040158.13"; transcript_id "ENSMUST00000040687.12"; gene_type "protein_coding"; gene_name "Tax1bp3"; transcript_type "protein_coding"; transcript_name "Tax1bp3-201"; exon_number 1; exon_id "ENSMUSE00000780880.2"; level 2; protein_id "ENSMUSP00000047410.6"; transcript_support_level "1"; mgi_id "MGI:1923531"; tag "basic"; tag "Ensembl_canonical"; tag "GENCODE_Primary"; tag "appris_principal_1"; tag "CCDS"; ccdsid "CCDS25000.1"; havana_gene "OTTMUSG00000006115.1"; havana_transcript "OTTMUST00000013825.1";
chr11	HAVANA	CDS	73068130	73068168	0	+	0	gene_id "ENSMUSG00000040158.13"; transcript_id "ENSMUST00000108477.2"; gene_type "protein_coding"; gene_name "Tax1bp3"; transcript_type "protein_coding"; transcript_name "Tax1bp3-202"; exon_number 1; exon_id "ENSMUSE00000650928.3"; level 2; protein_id "ENSMUSP00000104117.2"; transcript_support_level "5"; mgi_id "MGI:1923531"; tag "basic"; havana_gene "OTTMUSG00000006115.1"; havana_transcript "OTTMUST00000061842.1";
chr11	HAVANA	exon	73071215	73071334	0	+	.	gene_id "ENSMUSG00000040158.13"; transcript_id "ENSMUST00000040687.12"; gene_type "protein_coding"; gene_name "Tax1bp3"; transcript_type "protein_coding"; transcript_name "Tax1bp3-201"; exon_number 2; exon_id "ENSMUSE00001236638.2"; level 2; protein_id "ENSMUSP00000047410.6"; transcript_support_level "1"; mgi_id "MGI:1923531"; tag "basic"; tag "Ensembl_canonical"; tag "GENCODE_Primary"; tag "appris_principal_1"; tag "CCDS"; ccdsid "CCDS25000.1"; havana_gene "OTTMUSG00000006115.1"; havana_transcript "OTTMUST00000013825.1";
chr11	HAVANA	CDS	73071215	73071334	0	+	0	gene_id "ENSMUSG00000040158.13"; transcript_id "ENSMUST00000040687.12"; gene_type "protein_coding"; gene_name "Tax1bp3"; transcript_type "protein_coding"; transcript_name "Tax1bp3-201"; exon_number 2; exon_id "ENSMUSE00001236638.2"; level 2; protein_id "ENSMUSP00000047410.6"; transcript_support_level "1"; mgi_id "MGI:1923531"; tag "basic"; tag "Ensembl_canonical"; tag "GENCODE_Primary"; tag "appris_principal_1"; tag "CCDS"; ccdsid "CCDS25000.1"; havana_gene "OTTMUSG00000006115.1"; havana_transcript "OTTMUST00000013825.1";
chr11	HAVANA	exon	73071215	73071334	0	+	.	gene_id "ENSMUSG00000040158.13"; transcript_id "ENSMUST00000150407.2"; gene_type "protein_coding"; gene_name "Tax1bp3"; transcript_type "retained_intron"; transcript_name "Tax1bp3-204"; exon_number 2; exon_id "ENSMUSE00001303218.2"; level 2; transcript_support_level "1"; mgi_id "MGI:1923531"; havana_gene "OTTMUSG00000006115.1"; havana_transcript "OTTMUST00000013826.1";
chr11	HAVANA	exon	73071215	73071334	0	+	.	gene_id "ENSMUSG00000040158.13"; transcript_id "ENSMUST00000108477.2"; gene_type "protein_coding"; gene_name "Tax1bp3"; transcript_type "protein_coding"; transcript_name "Tax1bp3-202"; exon_number 2; exon_id "ENSMUSE00001236638.2"; level 2; protein_id "ENSMUSP00000104117.2"; transcript_support_level "5"; mgi_id "MGI:1923531"; tag "basic"; havana_gene "OTTMUSG00000006115.1"; havana_transcript "OTTMUST00000061842.1";
chr11	HAVANA	CDS	73071215	73071334	0	+	0	gene_id "ENSMUSG00000040158.13"; transcript_id "ENSMUST00000108477.2"; gene_type "protein_coding"; gene_name "Tax1bp3"; transcript_type "protein_coding"; transcript_name "Tax1bp3-202"; exon_number 2; exon_id "ENSMUSE00001236638.2"; level 2; protein_id "ENSMUSP00000104117.2"; transcript_support_level "5"; mgi_id "MGI:1923531"; tag "basic"; havana_gene "OTTMUSG00000006115.1"; havana_transcript "OTTMUST00000061842.1";
chr11	ENSEMBL_gcm37	exon	73071215	73071334	0.721023124293944	+	.	gene_id "ENSMUSG00000040158.13"; transcript_id "ENSMUSG00000040158.13_tx_2"; exon_id "chr11_73071215_73071334_+"; exonnum "2"; txlen "527";
chr11	ENSEMBL_gcm37	exon	73071215	73071334	0.65192283648565	+	.	gene_id "ENSMUSG00000040158.13"; transcript_id "ENSMUSG00000040158.13_tx_3"; exon_id "chr11_73071215_73071334_+"; exonnum "2"; txlen "556";
chr11	HAVANA	exon	73071215	73071511	0	+	.	gene_id "ENSMUSG00000040158.13"; transcript_id "ENSMUST00000133922.8"; gene_type "protein_coding"; gene_name "Tax1bp3"; transcript_type "protein_coding_CDS_not_defined"; transcript_name "Tax1bp3-203"; exon_number 2; exon_id "ENSMUSE00000788726.2"; level 2; transcript_support_level "2"; mgi_id "MGI:1923531"; havana_gene "OTTMUSG00000006115.1"; havana_transcript "OTTMUST00000013827.1";
chr11	HAVANA	exon	73071557	73071634	0	+	.	gene_id "ENSMUSG00000040158.13"; transcript_id "ENSMUST00000040687.12"; gene_type "protein_coding"; gene_name "Tax1bp3"; transcript_type "protein_coding"; transcript_name "Tax1bp3-201"; exon_number 3; exon_id "ENSMUSE00000475775.2"; level 2; protein_id "ENSMUSP00000047410.6"; transcript_support_level "1"; mgi_id "MGI:1923531"; tag "basic"; tag "Ensembl_canonical"; tag "GENCODE_Primary"; tag "appris_principal_1"; tag "CCDS"; ccdsid "CCDS25000.1"; havana_gene "OTTMUSG00000006115.1"; havana_transcript "OTTMUST00000013825.1";
chr11	HAVANA	CDS	73071557	73071634	0	+	0	gene_id "ENSMUSG00000040158.13"; transcript_id "ENSMUST00000040687.12"; gene_type "protein_coding"; gene_name "Tax1bp3"; transcript_type "protein_coding"; transcript_name "Tax1bp3-201"; exon_number 3; exon_id "ENSMUSE00000475775.2"; level 2; protein_id "ENSMUSP00000047410.6"; transcript_support_level "1"; mgi_id "MGI:1923531"; tag "basic"; tag "Ensembl_canonical"; tag "GENCODE_Primary"; tag "appris_principal_1"; tag "CCDS"; ccdsid "CCDS25000.1"; havana_gene "OTTMUSG00000006115.1"; havana_transcript "OTTMUST00000013825.1";
chr11	ENSEMBL_gcm37	exon	73071557	73071634	0.721023124293944	+	.	gene_id "ENSMUSG00000040158.13"; transcript_id "ENSMUSG00000040158.13_tx_2"; exon_id "chr11_73071557_73071634_+"; exonnum "3"; txlen "527";
chr11	ENSEMBL_gcm37	exon	73071557	73071634	0.65192283648565	+	.	gene_id "ENSMUSG00000040158.13"; transcript_id "ENSMUSG00000040158.13_tx_3"; exon_id "chr11_73071557_73071634_+"; exonnum "3"; txlen "556";
chr11	HAVANA	exon	73071557	73073988	0	+	.	gene_id "ENSMUSG00000040158.13"; transcript_id "ENSMUST00000150407.2"; gene_type "protein_coding"; gene_name "Tax1bp3"; transcript_type "retained_intron"; transcript_name "Tax1bp3-204"; exon_number 3; exon_id "ENSMUSE00000835963.2"; level 2; transcript_support_level "1"; mgi_id "MGI:1923531"; havana_gene "OTTMUSG00000006115.1"; havana_transcript "OTTMUST00000013826.1";
chr11	HAVANA	CDS	73071914	73072048	0	+	0	gene_id "ENSMUSG00000040158.13"; transcript_id "ENSMUST00000040687.12"; gene_type "protein_coding"; gene_name "Tax1bp3"; transcript_type "protein_coding"; transcript_name "Tax1bp3-201"; exon_number 4; exon_id "ENSMUSE00000650926.4"; level 2; protein_id "ENSMUSP00000047410.6"; transcript_support_level "1"; mgi_id "MGI:1923531"; tag "basic"; tag "Ensembl_canonical"; tag "GENCODE_Primary"; tag "appris_principal_1"; tag "CCDS"; ccdsid "CCDS25000.1"; havana_gene "OTTMUSG00000006115.1"; havana_transcript "OTTMUST00000013825.1";
chr11	HAVANA	CDS	73071914	73072048	0	+	0	gene_id "ENSMUSG00000040158.13"; transcript_id "ENSMUST00000108477.2"; gene_type "protein_coding"; gene_name "Tax1bp3"; transcript_type "protein_coding"; transcript_name "Tax1bp3-202"; exon_number 3; exon_id "ENSMUSE00000676906.2"; level 2; protein_id "ENSMUSP00000104117.2"; transcript_support_level "5"; mgi_id "MGI:1923531"; tag "basic"; havana_gene "OTTMUSG00000006115.1"; havana_transcript "OTTMUST00000061842.1";
chr11	HAVANA	exon	73071914	73072873	0	+	.	gene_id "ENSMUSG00000040158.13"; transcript_id "ENSMUST00000108477.2"; gene_type "protein_coding"; gene_name "Tax1bp3"; transcript_type "protein_coding"; transcript_name "Tax1bp3-202"; exon_number 3; exon_id "ENSMUSE00000676906.2"; level 2; protein_id "ENSMUSP00000104117.2"; transcript_support_level "5"; mgi_id "MGI:1923531"; tag "basic"; havana_gene "OTTMUSG00000006115.1"; havana_transcript "OTTMUST00000061842.1";
chr11	HAVANA	exon	73071914	73072978	0	+	.	gene_id "ENSMUSG00000040158.13"; transcript_id "ENSMUST00000040687.12"; gene_type "protein_coding"; gene_name "Tax1bp3"; transcript_type "protein_coding"; transcript_name "Tax1bp3-201"; exon_number 4; exon_id "ENSMUSE00000650926.4"; level 2; protein_id "ENSMUSP00000047410.6"; transcript_support_level "1"; mgi_id "MGI:1923531"; tag "basic"; tag "Ensembl_canonical"; tag "GENCODE_Primary"; tag "appris_principal_1"; tag "CCDS"; ccdsid "CCDS25000.1"; havana_gene "OTTMUSG00000006115.1"; havana_transcript "OTTMUST00000013825.1";
chr11	HAVANA	stop_codon	73072049	73072051	0	+	0	gene_id "ENSMUSG00000040158.13"; transcript_id "ENSMUST00000040687.12"; gene_type "protein_coding"; gene_name "Tax1bp3"; transcript_type "protein_coding"; transcript_name "Tax1bp3-201"; exon_number 4; exon_id "ENSMUSE00000650926.4"; level 2; protein_id "ENSMUSP00000047410.6"; transcript_support_level "1"; mgi_id "MGI:1923531"; tag "basic"; tag "Ensembl_canonical"; tag "GENCODE_Primary"; tag "appris_principal_1"; tag "CCDS"; ccdsid "CCDS25000.1"; havana_gene "OTTMUSG00000006115.1"; havana_transcript "OTTMUST00000013825.1";
chr11	HAVANA	stop_codon	73072049	73072051	0	+	0	gene_id "ENSMUSG00000040158.13"; transcript_id "ENSMUST00000108477.2"; gene_type "protein_coding"; gene_name "Tax1bp3"; transcript_type "protein_coding"; transcript_name "Tax1bp3-202"; exon_number 3; exon_id "ENSMUSE00000676906.2"; level 2; protein_id "ENSMUSP00000104117.2"; transcript_support_level "5"; mgi_id "MGI:1923531"; tag "basic"; havana_gene "OTTMUSG00000006115.1"; havana_transcript "OTTMUST00000061842.1";
chr11	HAVANA	UTR	73072049	73072873	0	+	.	gene_id "ENSMUSG00000040158.13"; transcript_id "ENSMUST00000108477.2"; gene_type "protein_coding"; gene_name "Tax1bp3"; transcript_type "protein_coding"; transcript_name "Tax1bp3-202"; exon_number 3; exon_id "ENSMUSE00000676906.2"; level 2; protein_id "ENSMUSP00000104117.2"; transcript_support_level "5"; mgi_id "MGI:1923531"; tag "basic"; havana_gene "OTTMUSG00000006115.1"; havana_transcript "OTTMUST00000061842.1";
chr11	HAVANA	UTR	73072049	73072978	0	+	.	gene_id "ENSMUSG00000040158.13"; transcript_id "ENSMUST00000040687.12"; gene_type "protein_coding"; gene_name "Tax1bp3"; transcript_type "protein_coding"; transcript_name "Tax1bp3-201"; exon_number 4; exon_id "ENSMUSE00000650926.4"; level 2; protein_id "ENSMUSP00000047410.6"; transcript_support_level "1"; mgi_id "MGI:1923531"; tag "basic"; tag "Ensembl_canonical"; tag "GENCODE_Primary"; tag "appris_principal_1"; tag "CCDS"; ccdsid "CCDS25000.1"; havana_gene "OTTMUSG00000006115.1"; havana_transcript "OTTMUST00000013825.1";
chr11	sragcm37_mid	exon	73081048	73081109	0.721023124293944	+	.	gene_id "ENSMUSG00000040158.13"; transcript_id "ENSMUSG00000040158.13_tx_2"; exon_id "chr11_73081048_73081109_+"; exonnum "4"; txlen "527";
chr11	sragcm37_mid	exon	73081048	73081109	0.65192283648565	+	.	gene_id "ENSMUSG00000040158.13"; transcript_id "ENSMUSG00000040158.13_tx_3"; exon_id "chr11_73081048_73081109_+"; exonnum "4"; txlen "556";
chr11	sragcm37_ss	exon	73082666	73082869	0.65192283648565	+	.	gene_id "ENSMUSG00000040158.13"; transcript_id "ENSMUSG00000040158.13_tx_3"; exon_id "chr11_73082666_73082869_+"; exonnum "5"; txlen "556";
chr11	sragcm37_ss	exon	73082682	73082856	0.721023124293944	+	.	gene_id "ENSMUSG00000040158.13"; transcript_id "ENSMUSG00000040158.13_tx_2"; exon_id "chr11_73082682_73082856_+"; exonnum "5"; txlen "527";
chr11	HAVANA	UTR	73090286	73090344	0	+	.	gene_id "ENSMUSG00000005951.14"; transcript_id "ENSMUST00000131927.9"; gene_type "protein_coding"; gene_name "Shpk"; transcript_type "nonsense_mediated_decay"; transcript_name "Shpk-202"; exon_number 1; exon_id "ENSMUSE00000109077.4"; level 2; protein_id "ENSMUSP00000123639.3"; transcript_support_level "1"; mgi_id "MGI:1921887"; havana_gene "OTTMUSG00000006126.1"; havana_transcript "OTTMUST00000013856.1";
chr11	HAVANA	UTR	73090286	73090344	0	+	.	gene_id "ENSMUSG00000005951.14"; transcript_id "ENSMUST00000006105.7"; gene_type "protein_coding"; gene_name "Shpk"; transcript_type "protein_coding"; transcript_name "Shpk-201"; exon_number 1; exon_id "ENSMUSE00000109077.4"; level 2; protein_id "ENSMUSP00000006105.7"; transcript_support_level "1"; mgi_id "MGI:1921887"; tag "basic"; tag "Ensembl_canonical"; tag "GENCODE_Primary"; tag "appris_principal_1"; tag "CCDS"; ccdsid "CCDS25002.1"; havana_gene "OTTMUSG00000006126.1"; havana_transcript "OTTMUST00000013857.1";
chr11	HAVANA	exon	73090286	73090506	0	+	.	gene_id "ENSMUSG00000005951.14"; transcript_id "ENSMUST00000131927.9"; gene_type "protein_coding"; gene_name "Shpk"; transcript_type "nonsense_mediated_decay"; transcript_name "Shpk-202"; exon_number 1; exon_id "ENSMUSE00000109077.4"; level 2; protein_id "ENSMUSP00000123639.3"; transcript_support_level "1"; mgi_id "MGI:1921887"; havana_gene "OTTMUSG00000006126.1"; havana_transcript "OTTMUST00000013856.1";
chr11	HAVANA	exon	73090286	73090506	0	+	.	gene_id "ENSMUSG00000005951.14"; transcript_id "ENSMUST00000006105.7"; gene_type "protein_coding"; gene_name "Shpk"; transcript_type "protein_coding"; transcript_name "Shpk-201"; exon_number 1; exon_id "ENSMUSE00000109077.4"; level 2; protein_id "ENSMUSP00000006105.7"; transcript_support_level "1"; mgi_id "MGI:1921887"; tag "basic"; tag "Ensembl_canonical"; tag "GENCODE_Primary"; tag "appris_principal_1"; tag "CCDS"; ccdsid "CCDS25002.1"; havana_gene "OTTMUSG00000006126.1"; havana_transcript "OTTMUST00000013857.1";
chr11	ENSEMBL_gcm37	exon	73090286	73090506	9.33155010788285	+	.	gene_id "ENSMUSG00000005951.14"; transcript_id "ENSMUSG00000005951.14_tx_2"; exon_id "chr11_73090286_73090506_+"; exonnum "1"; txlen "2888";
chr11	HAVANA	transcript	73090286	73115328	0	+	.	gene_id "ENSMUSG00000005951.14"; transcript_id "ENSMUST00000131927.9"; gene_type "protein_coding"; gene_name "Shpk"; transcript_type "nonsense_mediated_decay"; transcript_name "Shpk-202"; level 2; protein_id "ENSMUSP00000123639.3"; transcript_support_level "1"; mgi_id "MGI:1921887"; havana_gene "OTTMUSG00000006126.1"; havana_transcript "OTTMUST00000013856.1";
chr11	HAVANA	gene	73090286	73115337	0	+	.	gene_id "ENSMUSG00000005951.14"; gene_type "protein_coding"; gene_name "Shpk"; level 2; mgi_id "MGI:1921887"; havana_gene "OTTMUSG00000006126.1";
chr11	HAVANA	transcript	73090286	73115337	0	+	.	gene_id "ENSMUSG00000005951.14"; transcript_id "ENSMUST00000006105.7"; gene_type "protein_coding"; gene_name "Shpk"; transcript_type "protein_coding"; transcript_name "Shpk-201"; level 2; protein_id "ENSMUSP00000006105.7"; transcript_support_level "1"; mgi_id "MGI:1921887"; tag "basic"; tag "Ensembl_canonical"; tag "GENCODE_Primary"; tag "appris_principal_1"; tag "CCDS"; ccdsid "CCDS25002.1"; havana_gene "OTTMUSG00000006126.1"; havana_transcript "OTTMUST00000013857.1";
chr11	HAVANA	start_codon	73090345	73090347	0	+	0	gene_id "ENSMUSG00000005951.14"; transcript_id "ENSMUST00000131927.9"; gene_type "protein_coding"; gene_name "Shpk"; transcript_type "nonsense_mediated_decay"; transcript_name "Shpk-202"; exon_number 1; exon_id "ENSMUSE00000109077.4"; level 2; protein_id "ENSMUSP00000123639.3"; transcript_support_level "1"; mgi_id "MGI:1921887"; havana_gene "OTTMUSG00000006126.1"; havana_transcript "OTTMUST00000013856.1";
chr11	HAVANA	start_codon	73090345	73090347	0	+	0	gene_id "ENSMUSG00000005951.14"; transcript_id "ENSMUST00000006105.7"; gene_type "protein_coding"; gene_name "Shpk"; transcript_type "protein_coding"; transcript_name "Shpk-201"; exon_number 1; exon_id "ENSMUSE00000109077.4"; level 2; protein_id "ENSMUSP00000006105.7"; transcript_support_level "1"; mgi_id "MGI:1921887"; tag "basic"; tag "Ensembl_canonical"; tag "GENCODE_Primary"; tag "appris_principal_1"; tag "CCDS"; ccdsid "CCDS25002.1"; havana_gene "OTTMUSG00000006126.1"; havana_transcript "OTTMUST00000013857.1";
chr11	HAVANA	CDS	73090345	73090506	0	+	0	gene_id "ENSMUSG00000005951.14"; transcript_id "ENSMUST00000131927.9"; gene_type "protein_coding"; gene_name "Shpk"; transcript_type "nonsense_mediated_decay"; transcript_name "Shpk-202"; exon_number 1; exon_id "ENSMUSE00000109077.4"; level 2; protein_id "ENSMUSP00000123639.3"; transcript_support_level "1"; mgi_id "MGI:1921887"; havana_gene "OTTMUSG00000006126.1"; havana_transcript "OTTMUST00000013856.1";
chr11	HAVANA	CDS	73090345	73090506	0	+	0	gene_id "ENSMUSG00000005951.14"; transcript_id "ENSMUST00000006105.7"; gene_type "protein_coding"; gene_name "Shpk"; transcript_type "protein_coding"; transcript_name "Shpk-201"; exon_number 1; exon_id "ENSMUSE00000109077.4"; level 2; protein_id "ENSMUSP00000006105.7"; transcript_support_level "1"; mgi_id "MGI:1921887"; tag "basic"; tag "Ensembl_canonical"; tag "GENCODE_Primary"; tag "appris_principal_1"; tag "CCDS"; ccdsid "CCDS25002.1"; havana_gene "OTTMUSG00000006126.1"; havana_transcript "OTTMUST00000013857.1";
chr11	HAVANA	exon	73094748	73094889	0	+	.	gene_id "ENSMUSG00000005951.14"; transcript_id "ENSMUST00000131927.9"; gene_type "protein_coding"; gene_name "Shpk"; transcript_type "nonsense_mediated_decay"; transcript_name "Shpk-202"; exon_number 2; exon_id "ENSMUSE00000109083.2"; level 2; protein_id "ENSMUSP00000123639.3"; transcript_support_level "1"; mgi_id "MGI:1921887"; havana_gene "OTTMUSG00000006126.1"; havana_transcript "OTTMUST00000013856.1";
chr11	HAVANA	CDS	73094748	73094889	0	+	0	gene_id "ENSMUSG00000005951.14"; transcript_id "ENSMUST00000131927.9"; gene_type "protein_coding"; gene_name "Shpk"; transcript_type "nonsense_mediated_decay"; transcript_name "Shpk-202"; exon_number 2; exon_id "ENSMUSE00000109083.2"; level 2; protein_id "ENSMUSP00000123639.3"; transcript_support_level "1"; mgi_id "MGI:1921887"; havana_gene "OTTMUSG00000006126.1"; havana_transcript "OTTMUST00000013856.1";
chr11	HAVANA	exon	73094748	73094889	0	+	.	gene_id "ENSMUSG00000005951.14"; transcript_id "ENSMUST00000006105.7"; gene_type "protein_coding"; gene_name "Shpk"; transcript_type "protein_coding"; transcript_name "Shpk-201"; exon_number 2; exon_id "ENSMUSE00000109083.2"; level 2; protein_id "ENSMUSP00000006105.7"; transcript_support_level "1"; mgi_id "MGI:1921887"; tag "basic"; tag "Ensembl_canonical"; tag "GENCODE_Primary"; tag "appris_principal_1"; tag "CCDS"; ccdsid "CCDS25002.1"; havana_gene "OTTMUSG00000006126.1"; havana_transcript "OTTMUST00000013857.1";
chr11	HAVANA	CDS	73094748	73094889	0	+	0	gene_id "ENSMUSG00000005951.14"; transcript_id "ENSMUST00000006105.7"; gene_type "protein_coding"; gene_name "Shpk"; transcript_type "protein_coding"; transcript_name "Shpk-201"; exon_number 2; exon_id "ENSMUSE00000109083.2"; level 2; protein_id "ENSMUSP00000006105.7"; transcript_support_level "1"; mgi_id "MGI:1921887"; tag "basic"; tag "Ensembl_canonical"; tag "GENCODE_Primary"; tag "appris_principal_1"; tag "CCDS"; ccdsid "CCDS25002.1"; havana_gene "OTTMUSG00000006126.1"; havana_transcript "OTTMUST00000013857.1";
chr11	ENSEMBL_gcm37	exon	73094748	73094889	9.33155010788285	+	.	gene_id "ENSMUSG00000005951.14"; transcript_id "ENSMUSG00000005951.14_tx_2"; exon_id "chr11_73094748_73094889_+"; exonnum "2"; txlen "2888";
chr11	ENSEMBL_gcm37	exon	73094748	73094889	0.520264107715312	+	.	gene_id "ENSMUSG00000005951.14"; transcript_id "ENSMUSG00000005951.14_tx_3"; exon_id "chr11_73094748_73094889_+"; exonnum "1"; txlen "2844";
chr11	HAVANA	CDS	73097142	73097251	0	+	2	gene_id "ENSMUSG00000005951.14"; transcript_id "ENSMUST00000131927.9"; gene_type "protein_coding"; gene_name "Shpk"; transcript_type "nonsense_mediated_decay"; transcript_name "Shpk-202"; exon_number 3; exon_id "ENSMUSE00000841473.2"; level 2; protein_id "ENSMUSP00000123639.3"; transcript_support_level "1"; mgi_id "MGI:1921887"; havana_gene "OTTMUSG00000006126.1"; havana_transcript "OTTMUST00000013856.1";
chr11	HAVANA	exon	73097142	73097318	0	+	.	gene_id "ENSMUSG00000005951.14"; transcript_id "ENSMUST00000131927.9"; gene_type "protein_coding"; gene_name "Shpk"; transcript_type "nonsense_mediated_decay"; transcript_name "Shpk-202"; exon_number 3; exon_id "ENSMUSE00000841473.2"; level 2; protein_id "ENSMUSP00000123639.3"; transcript_support_level "1"; mgi_id "MGI:1921887"; havana_gene "OTTMUSG00000006126.1"; havana_transcript "OTTMUST00000013856.1";
chr11	ENSEMBL_gcm37	exon	73097142	73097318	0.520264107715312	+	.	gene_id "ENSMUSG00000005951.14"; transcript_id "ENSMUSG00000005951.14_tx_3"; exon_id "chr11_73097142_73097318_+"; exonnum "2"; txlen "2844";
chr11	HAVANA	stop_codon	73097252	73097254	0	+	0	gene_id "ENSMUSG00000005951.14"; transcript_id "ENSMUST00000131927.9"; gene_type "protein_coding"; gene_name "Shpk"; transcript_type "nonsense_mediated_decay"; transcript_name "Shpk-202"; exon_number 3; exon_id "ENSMUSE00000841473.2"; level 2; protein_id "ENSMUSP00000123639.3"; transcript_support_level "1"; mgi_id "MGI:1921887"; havana_gene "OTTMUSG00000006126.1"; havana_transcript "OTTMUST00000013856.1";
chr11	HAVANA	UTR	73097252	73097318	0	+	.	gene_id "ENSMUSG00000005951.14"; transcript_id "ENSMUST00000131927.9"; gene_type "protein_coding"; gene_name "Shpk"; transcript_type "nonsense_mediated_decay"; transcript_name "Shpk-202"; exon_number 3; exon_id "ENSMUSE00000841473.2"; level 2; protein_id "ENSMUSP00000123639.3"; transcript_support_level "1"; mgi_id "MGI:1921887"; havana_gene "OTTMUSG00000006126.1"; havana_transcript "OTTMUST00000013856.1";
chr11	HAVANA	exon	73104157	73104340	0	+	.	gene_id "ENSMUSG00000005951.14"; transcript_id "ENSMUST00000006105.7"; gene_type "protein_coding"; gene_name "Shpk"; transcript_type "protein_coding"; transcript_name "Shpk-201"; exon_number 3; exon_id "ENSMUSE00000109088.2"; level 2; protein_id "ENSMUSP00000006105.7"; transcript_support_level "1"; mgi_id "MGI:1921887"; tag "basic"; tag "Ensembl_canonical"; tag "GENCODE_Primary"; tag "appris_principal_1"; tag "CCDS"; ccdsid "CCDS25002.1"; havana_gene "OTTMUSG00000006126.1"; havana_transcript "OTTMUST00000013857.1";
chr11	HAVANA	CDS	73104157	73104340	0	+	2	gene_id "ENSMUSG00000005951.14"; transcript_id "ENSMUST00000006105.7"; gene_type "protein_coding"; gene_name "Shpk"; transcript_type "protein_coding"; transcript_name "Shpk-201"; exon_number 3; exon_id "ENSMUSE00000109088.2"; level 2; protein_id "ENSMUSP00000006105.7"; transcript_support_level "1"; mgi_id "MGI:1921887"; tag "basic"; tag "Ensembl_canonical"; tag "GENCODE_Primary"; tag "appris_principal_1"; tag "CCDS"; ccdsid "CCDS25002.1"; havana_gene "OTTMUSG00000006126.1"; havana_transcript "OTTMUST00000013857.1";
chr11	ENSEMBL_gcm37	exon	73104157	73104340	9.33155010788285	+	.	gene_id "ENSMUSG00000005951.14"; transcript_id "ENSMUSG00000005951.14_tx_2"; exon_id "chr11_73104157_73104340_+"; exonnum "3"; txlen "2888";
chr11	ENSEMBL_gcm37	exon	73104157	73104340	0.520264107715312	+	.	gene_id "ENSMUSG00000005951.14"; transcript_id "ENSMUSG00000005951.14_tx_3"; exon_id "chr11_73104157_73104340_+"; exonnum "3"; txlen "2844";
chr11	HAVANA	exon	73104277	73104340	0	+	.	gene_id "ENSMUSG00000005951.14"; transcript_id "ENSMUST00000131927.9"; gene_type "protein_coding"; gene_name "Shpk"; transcript_type "nonsense_mediated_decay"; transcript_name "Shpk-202"; exon_number 4; exon_id "ENSMUSE00000810936.2"; level 2; protein_id "ENSMUSP00000123639.3"; transcript_support_level "1"; mgi_id "MGI:1921887"; havana_gene "OTTMUSG00000006126.1"; havana_transcript "OTTMUST00000013856.1";
chr11	HAVANA	UTR	73104277	73104340	0	+	.	gene_id "ENSMUSG00000005951.14"; transcript_id "ENSMUST00000131927.9"; gene_type "protein_coding"; gene_name "Shpk"; transcript_type "nonsense_mediated_decay"; transcript_name "Shpk-202"; exon_number 4; exon_id "ENSMUSE00000810936.2"; level 2; protein_id "ENSMUSP00000123639.3"; transcript_support_level "1"; mgi_id "MGI:1921887"; havana_gene "OTTMUSG00000006126.1"; havana_transcript "OTTMUST00000013856.1";
chr11	HAVANA	exon	73104881	73105033	0	+	.	gene_id "ENSMUSG00000005951.14"; transcript_id "ENSMUST00000131927.9"; gene_type "protein_coding"; gene_name "Shpk"; transcript_type "nonsense_mediated_decay"; transcript_name "Shpk-202"; exon_number 5; exon_id "ENSMUSE00001300493.2"; level 2; protein_id "ENSMUSP00000123639.3"; transcript_support_level "1"; mgi_id "MGI:1921887"; havana_gene "OTTMUSG00000006126.1"; havana_transcript "OTTMUST00000013856.1";
chr11	HAVANA	UTR	73104881	73105033	0	+	.	gene_id "ENSMUSG00000005951.14"; transcript_id "ENSMUST00000131927.9"; gene_type "protein_coding"; gene_name "Shpk"; transcript_type "nonsense_mediated_decay"; transcript_name "Shpk-202"; exon_number 5; exon_id "ENSMUSE00001300493.2"; level 2; protein_id "ENSMUSP00000123639.3"; transcript_support_level "1"; mgi_id "MGI:1921887"; havana_gene "OTTMUSG00000006126.1"; havana_transcript "OTTMUST00000013856.1";
chr11	HAVANA	exon	73104881	73105033	0	+	.	gene_id "ENSMUSG00000005951.14"; transcript_id "ENSMUST00000006105.7"; gene_type "protein_coding"; gene_name "Shpk"; transcript_type "protein_coding"; transcript_name "Shpk-201"; exon_number 4; exon_id "ENSMUSE00001279581.2"; level 2; protein_id "ENSMUSP00000006105.7"; transcript_support_level "1"; mgi_id "MGI:1921887"; tag "basic"; tag "Ensembl_canonical"; tag "GENCODE_Primary"; tag "appris_principal_1"; tag "CCDS"; ccdsid "CCDS25002.1"; havana_gene "OTTMUSG00000006126.1"; havana_transcript "OTTMUST00000013857.1";
chr11	HAVANA	CDS	73104881	73105033	0	+	1	gene_id "ENSMUSG00000005951.14"; transcript_id "ENSMUST00000006105.7"; gene_type "protein_coding"; gene_name "Shpk"; transcript_type "protein_coding"; transcript_name "Shpk-201"; exon_number 4; exon_id "ENSMUSE00001279581.2"; level 2; protein_id "ENSMUSP00000006105.7"; transcript_support_level "1"; mgi_id "MGI:1921887"; tag "basic"; tag "Ensembl_canonical"; tag "GENCODE_Primary"; tag "appris_principal_1"; tag "CCDS"; ccdsid "CCDS25002.1"; havana_gene "OTTMUSG00000006126.1"; havana_transcript "OTTMUST00000013857.1";
chr11	ENSEMBL_gcm37	exon	73104881	73105033	9.33155010788285	+	.	gene_id "ENSMUSG00000005951.14"; transcript_id "ENSMUSG00000005951.14_tx_2"; exon_id "chr11_73104881_73105033_+"; exonnum "4"; txlen "2888";
chr11	ENSEMBL_gcm37	exon	73104881	73105033	0.520264107715312	+	.	gene_id "ENSMUSG00000005951.14"; transcript_id "ENSMUSG00000005951.14_tx_3"; exon_id "chr11_73104881_73105033_+"; exonnum "4"; txlen "2844";
chr11	sragcm37_mid	exon	73105210	73105298	9.33155010788285	+	.	gene_id "ENSMUSG00000005951.14"; transcript_id "ENSMUSG00000005951.14_tx_2"; exon_id "chr11_73105210_73105298_+"; exonnum "5"; txlen "2888";
chr11	sragcm37_mid	exon	73105210	73105298	0.520264107715312	+	.	gene_id "ENSMUSG00000005951.14"; transcript_id "ENSMUSG00000005951.14_tx_3"; exon_id "chr11_73105210_73105298_+"; exonnum "5"; txlen "2844";
chr11	HAVANA	exon	73105791	73105966	0	+	.	gene_id "ENSMUSG00000005951.14"; transcript_id "ENSMUST00000131927.9"; gene_type "protein_coding"; gene_name "Shpk"; transcript_type "nonsense_mediated_decay"; transcript_name "Shpk-202"; exon_number 6; exon_id "ENSMUSE00001241910.2"; level 2; protein_id "ENSMUSP00000123639.3"; transcript_support_level "1"; mgi_id "MGI:1921887"; havana_gene "OTTMUSG00000006126.1"; havana_transcript "OTTMUST00000013856.1";
chr11	HAVANA	UTR	73105791	73105966	0	+	.	gene_id "ENSMUSG00000005951.14"; transcript_id "ENSMUST00000131927.9"; gene_type "protein_coding"; gene_name "Shpk"; transcript_type "nonsense_mediated_decay"; transcript_name "Shpk-202"; exon_number 6; exon_id "ENSMUSE00001241910.2"; level 2; protein_id "ENSMUSP00000123639.3"; transcript_support_level "1"; mgi_id "MGI:1921887"; havana_gene "OTTMUSG00000006126.1"; havana_transcript "OTTMUST00000013856.1";
chr11	HAVANA	exon	73105791	73105966	0	+	.	gene_id "ENSMUSG00000005951.14"; transcript_id "ENSMUST00000006105.7"; gene_type "protein_coding"; gene_name "Shpk"; transcript_type "protein_coding"; transcript_name "Shpk-201"; exon_number 5; exon_id "ENSMUSE00001259285.2"; level 2; protein_id "ENSMUSP00000006105.7"; transcript_support_level "1"; mgi_id "MGI:1921887"; tag "basic"; tag "Ensembl_canonical"; tag "GENCODE_Primary"; tag "appris_principal_1"; tag "CCDS"; ccdsid "CCDS25002.1"; havana_gene "OTTMUSG00000006126.1"; havana_transcript "OTTMUST00000013857.1";
chr11	HAVANA	CDS	73105791	73105966	0	+	1	gene_id "ENSMUSG00000005951.14"; transcript_id "ENSMUST00000006105.7"; gene_type "protein_coding"; gene_name "Shpk"; transcript_type "protein_coding"; transcript_name "Shpk-201"; exon_number 5; exon_id "ENSMUSE00001259285.2"; level 2; protein_id "ENSMUSP00000006105.7"; transcript_support_level "1"; mgi_id "MGI:1921887"; tag "basic"; tag "Ensembl_canonical"; tag "GENCODE_Primary"; tag "appris_principal_1"; tag "CCDS"; ccdsid "CCDS25002.1"; havana_gene "OTTMUSG00000006126.1"; havana_transcript "OTTMUST00000013857.1";
chr11	ENSEMBL_gcm37	exon	73105791	73105966	9.33155010788285	+	.	gene_id "ENSMUSG00000005951.14"; transcript_id "ENSMUSG00000005951.14_tx_2"; exon_id "chr11_73105791_73105966_+"; exonnum "6"; txlen "2888";
chr11	ENSEMBL_gcm37	exon	73105791	73105966	0.520264107715312	+	.	gene_id "ENSMUSG00000005951.14"; transcript_id "ENSMUSG00000005951.14_tx_3"; exon_id "chr11_73105791_73105966_+"; exonnum "6"; txlen "2844";
chr11	HAVANA	exon	73108625	73108825	0	+	.	gene_id "ENSMUSG00000005951.14"; transcript_id "ENSMUST00000131927.9"; gene_type "protein_coding"; gene_name "Shpk"; transcript_type "nonsense_mediated_decay"; transcript_name "Shpk-202"; exon_number 7; exon_id "ENSMUSE00001303146.2"; level 2; protein_id "ENSMUSP00000123639.3"; transcript_support_level "1"; mgi_id "MGI:1921887"; havana_gene "OTTMUSG00000006126.1"; havana_transcript "OTTMUST00000013856.1";
chr11	HAVANA	UTR	73108625	73108825	0	+	.	gene_id "ENSMUSG00000005951.14"; transcript_id "ENSMUST00000131927.9"; gene_type "protein_coding"; gene_name "Shpk"; transcript_type "nonsense_mediated_decay"; transcript_name "Shpk-202"; exon_number 7; exon_id "ENSMUSE00001303146.2"; level 2; protein_id "ENSMUSP00000123639.3"; transcript_support_level "1"; mgi_id "MGI:1921887"; havana_gene "OTTMUSG00000006126.1"; havana_transcript "OTTMUST00000013856.1";
chr11	HAVANA	exon	73108625	73108825	0	+	.	gene_id "ENSMUSG00000005951.14"; transcript_id "ENSMUST00000006105.7"; gene_type "protein_coding"; gene_name "Shpk"; transcript_type "protein_coding"; transcript_name "Shpk-201"; exon_number 6; exon_id "ENSMUSE00001283723.2"; level 2; protein_id "ENSMUSP00000006105.7"; transcript_support_level "1"; mgi_id "MGI:1921887"; tag "basic"; tag "Ensembl_canonical"; tag "GENCODE_Primary"; tag "appris_principal_1"; tag "CCDS"; ccdsid "CCDS25002.1"; havana_gene "OTTMUSG00000006126.1"; havana_transcript "OTTMUST00000013857.1";
chr11	HAVANA	CDS	73108625	73108825	0	+	2	gene_id "ENSMUSG00000005951.14"; transcript_id "ENSMUST00000006105.7"; gene_type "protein_coding"; gene_name "Shpk"; transcript_type "protein_coding"; transcript_name "Shpk-201"; exon_number 6; exon_id "ENSMUSE00001283723.2"; level 2; protein_id "ENSMUSP00000006105.7"; transcript_support_level "1"; mgi_id "MGI:1921887"; tag "basic"; tag "Ensembl_canonical"; tag "GENCODE_Primary"; tag "appris_principal_1"; tag "CCDS"; ccdsid "CCDS25002.1"; havana_gene "OTTMUSG00000006126.1"; havana_transcript "OTTMUST00000013857.1";
chr11	ENSEMBL_gcm37	exon	73108625	73108825	9.33155010788285	+	.	gene_id "ENSMUSG00000005951.14"; transcript_id "ENSMUSG00000005951.14_tx_2"; exon_id "chr11_73108625_73108825_+"; exonnum "7"; txlen "2888";
chr11	ENSEMBL_gcm37	exon	73108625	73108825	0.520264107715312	+	.	gene_id "ENSMUSG00000005951.14"; transcript_id "ENSMUSG00000005951.14_tx_3"; exon_id "chr11_73108625_73108825_+"; exonnum "7"; txlen "2844";
chr11	HAVANA	CDS	73113607	73114016	0	+	2	gene_id "ENSMUSG00000005951.14"; transcript_id "ENSMUST00000006105.7"; gene_type "protein_coding"; gene_name "Shpk"; transcript_type "protein_coding"; transcript_name "Shpk-201"; exon_number 7; exon_id "ENSMUSE00000109076.8"; level 2; protein_id "ENSMUSP00000006105.7"; transcript_support_level "1"; mgi_id "MGI:1921887"; tag "basic"; tag "Ensembl_canonical"; tag "GENCODE_Primary"; tag "appris_principal_1"; tag "CCDS"; ccdsid "CCDS25002.1"; havana_gene "OTTMUSG00000006126.1"; havana_transcript "OTTMUST00000013857.1";
chr11	HAVANA	exon	73113607	73115328	0	+	.	gene_id "ENSMUSG00000005951.14"; transcript_id "ENSMUST00000131927.9"; gene_type "protein_coding"; gene_name "Shpk"; transcript_type "nonsense_mediated_decay"; transcript_name "Shpk-202"; exon_number 8; exon_id "ENSMUSE00000959371.2"; level 2; protein_id "ENSMUSP00000123639.3"; transcript_support_level "1"; mgi_id "MGI:1921887"; havana_gene "OTTMUSG00000006126.1"; havana_transcript "OTTMUST00000013856.1";
chr11	HAVANA	UTR	73113607	73115328	0	+	.	gene_id "ENSMUSG00000005951.14"; transcript_id "ENSMUST00000131927.9"; gene_type "protein_coding"; gene_name "Shpk"; transcript_type "nonsense_mediated_decay"; transcript_name "Shpk-202"; exon_number 8; exon_id "ENSMUSE00000959371.2"; level 2; protein_id "ENSMUSP00000123639.3"; transcript_support_level "1"; mgi_id "MGI:1921887"; havana_gene "OTTMUSG00000006126.1"; havana_transcript "OTTMUST00000013856.1";
chr11	ENSEMBL_gcm37	exon	73113607	73115328	9.33155010788285	+	.	gene_id "ENSMUSG00000005951.14"; transcript_id "ENSMUSG00000005951.14_tx_2"; exon_id "chr11_73113607_73115328_+"; exonnum "8"; txlen "2888";
chr11	ENSEMBL_gcm37	exon	73113607	73115328	0.520264107715312	+	.	gene_id "ENSMUSG00000005951.14"; transcript_id "ENSMUSG00000005951.14_tx_3"; exon_id "chr11_73113607_73115328_+"; exonnum "8"; txlen "2844";
chr11	HAVANA	exon	73113607	73115337	0	+	.	gene_id "ENSMUSG00000005951.14"; transcript_id "ENSMUST00000006105.7"; gene_type "protein_coding"; gene_name "Shpk"; transcript_type "protein_coding"; transcript_name "Shpk-201"; exon_number 7; exon_id "ENSMUSE00000109076.8"; level 2; protein_id "ENSMUSP00000006105.7"; transcript_support_level "1"; mgi_id "MGI:1921887"; tag "basic"; tag "Ensembl_canonical"; tag "GENCODE_Primary"; tag "appris_principal_1"; tag "CCDS"; ccdsid "CCDS25002.1"; havana_gene "OTTMUSG00000006126.1"; havana_transcript "OTTMUST00000013857.1";
chr11	HAVANA	stop_codon	73114017	73114019	0	+	0	gene_id "ENSMUSG00000005951.14"; transcript_id "ENSMUST00000006105.7"; gene_type "protein_coding"; gene_name "Shpk"; transcript_type "protein_coding"; transcript_name "Shpk-201"; exon_number 7; exon_id "ENSMUSE00000109076.8"; level 2; protein_id "ENSMUSP00000006105.7"; transcript_support_level "1"; mgi_id "MGI:1921887"; tag "basic"; tag "Ensembl_canonical"; tag "GENCODE_Primary"; tag "appris_principal_1"; tag "CCDS"; ccdsid "CCDS25002.1"; havana_gene "OTTMUSG00000006126.1"; havana_transcript "OTTMUST00000013857.1";
chr11	HAVANA	UTR	73114017	73115337	0	+	.	gene_id "ENSMUSG00000005951.14"; transcript_id "ENSMUST00000006105.7"; gene_type "protein_coding"; gene_name "Shpk"; transcript_type "protein_coding"; transcript_name "Shpk-201"; exon_number 7; exon_id "ENSMUSE00000109076.8"; level 2; protein_id "ENSMUSP00000006105.7"; transcript_support_level "1"; mgi_id "MGI:1921887"; tag "basic"; tag "Ensembl_canonical"; tag "GENCODE_Primary"; tag "appris_principal_1"; tag "CCDS"; ccdsid "CCDS25002.1"; havana_gene "OTTMUSG00000006126.1"; havana_transcript "OTTMUST00000013857.1";
chr11	sragcm37_mid	exon	73119721	73119872	0.00203503817780728	+	.	gene_id "ENSMUSG00000005952.16"; transcript_id "ENSMUSG00000005952.16_tx_2"; exon_id "chr11_73119721_73119872_+"; exonnum "1"; txlen "3805";
chr11	sragcm37_mid	exon	73121760	73121912	0.00203503817780728	+	.	gene_id "ENSMUSG00000005952.16"; transcript_id "ENSMUSG00000005952.16_tx_2"; exon_id "chr11_73121760_73121912_+"; exonnum "2"; txlen "3805";
chr11	HAVANA	exon	73125118	73125193	0	+	.	gene_id "ENSMUSG00000005952.16"; transcript_id "ENSMUST00000102526.9"; gene_type "protein_coding"; gene_name "Trpv1"; transcript_type "protein_coding"; transcript_name "Trpv1-202"; exon_number 1; exon_id "ENSMUSE00000661833.3"; level 2; protein_id "ENSMUSP00000099585.3"; transcript_support_level "1"; mgi_id "MGI:1341787"; tag "basic"; tag "Ensembl_canonical"; tag "GENCODE_Primary"; tag "appris_principal_1"; tag "CCDS"; ccdsid "CCDS25003.1"; havana_gene "OTTMUSG00000006125.1"; havana_transcript "OTTMUST00000013851.1";
chr11	HAVANA	UTR	73125118	73125193	0	+	.	gene_id "ENSMUSG00000005952.16"; transcript_id "ENSMUST00000102526.9"; gene_type "protein_coding"; gene_name "Trpv1"; transcript_type "protein_coding"; transcript_name "Trpv1-202"; exon_number 1; exon_id "ENSMUSE00000661833.3"; level 2; protein_id "ENSMUSP00000099585.3"; transcript_support_level "1"; mgi_id "MGI:1341787"; tag "basic"; tag "Ensembl_canonical"; tag "GENCODE_Primary"; tag "appris_principal_1"; tag "CCDS"; ccdsid "CCDS25003.1"; havana_gene "OTTMUSG00000006125.1"; havana_transcript "OTTMUST00000013851.1";
chr11	HAVANA	transcript	73125118	73152065	0	+	.	gene_id "ENSMUSG00000005952.16"; transcript_id "ENSMUST00000102526.9"; gene_type "protein_coding"; gene_name "Trpv1"; transcript_type "protein_coding"; transcript_name "Trpv1-202"; level 2; protein_id "ENSMUSP00000099585.3"; transcript_support_level "1"; mgi_id "MGI:1341787"; tag "basic"; tag "Ensembl_canonical"; tag "GENCODE_Primary"; tag "appris_principal_1"; tag "CCDS"; ccdsid "CCDS25003.1"; havana_gene "OTTMUSG00000006125.1"; havana_transcript "OTTMUST00000013851.1";
chr11	HAVANA	gene	73125118	73152068	0	+	.	gene_id "ENSMUSG00000005952.16"; gene_type "protein_coding"; gene_name "Trpv1"; level 2; mgi_id "MGI:1341787"; havana_gene "OTTMUSG00000006125.1";
chr11	HAVANA	UTR	73129052	73129084	0	+	.	gene_id "ENSMUSG00000005952.16"; transcript_id "ENSMUST00000102526.9"; gene_type "protein_coding"; gene_name "Trpv1"; transcript_type "protein_coding"; transcript_name "Trpv1-202"; exon_number 2; exon_id "ENSMUSE00000661832.2"; level 2; protein_id "ENSMUSP00000099585.3"; transcript_support_level "1"; mgi_id "MGI:1341787"; tag "basic"; tag "Ensembl_canonical"; tag "GENCODE_Primary"; tag "appris_principal_1"; tag "CCDS"; ccdsid "CCDS25003.1"; havana_gene "OTTMUSG00000006125.1"; havana_transcript "OTTMUST00000013851.1";
chr11	HAVANA	exon	73129052	73129368	0	+	.	gene_id "ENSMUSG00000005952.16"; transcript_id "ENSMUST00000102526.9"; gene_type "protein_coding"; gene_name "Trpv1"; transcript_type "protein_coding"; transcript_name "Trpv1-202"; exon_number 2; exon_id "ENSMUSE00000661832.2"; level 2; protein_id "ENSMUSP00000099585.3"; transcript_support_level "1"; mgi_id "MGI:1341787"; tag "basic"; tag "Ensembl_canonical"; tag "GENCODE_Primary"; tag "appris_principal_1"; tag "CCDS"; ccdsid "CCDS25003.1"; havana_gene "OTTMUSG00000006125.1"; havana_transcript "OTTMUST00000013851.1";
chr11	ENSEMBL_gcm37	exon	73129052	73129368	0.00203503817780728	+	.	gene_id "ENSMUSG00000005952.16"; transcript_id "ENSMUSG00000005952.16_tx_2"; exon_id "chr11_73129052_73129368_+"; exonnum "3"; txlen "3805";
chr11	HAVANA	start_codon	73129085	73129087	0	+	0	gene_id "ENSMUSG00000005952.16"; transcript_id "ENSMUST00000102526.9"; gene_type "protein_coding"; gene_name "Trpv1"; transcript_type "protein_coding"; transcript_name "Trpv1-202"; exon_number 2; exon_id "ENSMUSE00000661832.2"; level 2; protein_id "ENSMUSP00000099585.3"; transcript_support_level "1"; mgi_id "MGI:1341787"; tag "basic"; tag "Ensembl_canonical"; tag "GENCODE_Primary"; tag "appris_principal_1"; tag "CCDS"; ccdsid "CCDS25003.1"; havana_gene "OTTMUSG00000006125.1"; havana_transcript "OTTMUST00000013851.1";
chr11	HAVANA	start_codon	73129085	73129087	0	+	0	gene_id "ENSMUSG00000005952.16"; transcript_id "ENSMUST00000006106.14"; gene_type "protein_coding"; gene_name "Trpv1"; transcript_type "protein_coding"; transcript_name "Trpv1-201"; exon_number 1; exon_id "ENSMUSE00000309640.6"; level 2; protein_id "ENSMUSP00000006106.8"; transcript_support_level "5"; mgi_id "MGI:1341787"; tag "basic"; havana_gene "OTTMUSG00000006125.1"; havana_transcript "OTTMUST00000013852.1";
chr11	HAVANA	CDS	73129085	73129368	0	+	0	gene_id "ENSMUSG00000005952.16"; transcript_id "ENSMUST00000102526.9"; gene_type "protein_coding"; gene_name "Trpv1"; transcript_type "protein_coding"; transcript_name "Trpv1-202"; exon_number 2; exon_id "ENSMUSE00000661832.2"; level 2; protein_id "ENSMUSP00000099585.3"; transcript_support_level "1"; mgi_id "MGI:1341787"; tag "basic"; tag "Ensembl_canonical"; tag "GENCODE_Primary"; tag "appris_principal_1"; tag "CCDS"; ccdsid "CCDS25003.1"; havana_gene "OTTMUSG00000006125.1"; havana_transcript "OTTMUST00000013851.1";
chr11	HAVANA	exon	73129085	73129368	0	+	.	gene_id "ENSMUSG00000005952.16"; transcript_id "ENSMUST00000006106.14"; gene_type "protein_coding"; gene_name "Trpv1"; transcript_type "protein_coding"; transcript_name "Trpv1-201"; exon_number 1; exon_id "ENSMUSE00000309640.6"; level 2; protein_id "ENSMUSP00000006106.8"; transcript_support_level "5"; mgi_id "MGI:1341787"; tag "basic"; havana_gene "OTTMUSG00000006125.1"; havana_transcript "OTTMUST00000013852.1";
chr11	HAVANA	CDS	73129085	73129368	0	+	0	gene_id "ENSMUSG00000005952.16"; transcript_id "ENSMUST00000006106.14"; gene_type "protein_coding"; gene_name "Trpv1"; transcript_type "protein_coding"; transcript_name "Trpv1-201"; exon_number 1; exon_id "ENSMUSE00000309640.6"; level 2; protein_id "ENSMUSP00000006106.8"; transcript_support_level "5"; mgi_id "MGI:1341787"; tag "basic"; havana_gene "OTTMUSG00000006125.1"; havana_transcript "OTTMUST00000013852.1";
chr11	HAVANA	transcript	73129085	73151333	0	+	.	gene_id "ENSMUSG00000005952.16"; transcript_id "ENSMUST00000006106.14"; gene_type "protein_coding"; gene_name "Trpv1"; transcript_type "protein_coding"; transcript_name "Trpv1-201"; level 2; protein_id "ENSMUSP00000006106.8"; transcript_support_level "5"; mgi_id "MGI:1341787"; tag "basic"; havana_gene "OTTMUSG00000006125.1"; havana_transcript "OTTMUST00000013852.1";
chr11	HAVANA	exon	73130103	73130269	0	+	.	gene_id "ENSMUSG00000005952.16"; transcript_id "ENSMUST00000102526.9"; gene_type "protein_coding"; gene_name "Trpv1"; transcript_type "protein_coding"; transcript_name "Trpv1-202"; exon_number 3; exon_id "ENSMUSE00000309631.2"; level 2; protein_id "ENSMUSP00000099585.3"; transcript_support_level "1"; mgi_id "MGI:1341787"; tag "basic"; tag "Ensembl_canonical"; tag "GENCODE_Primary"; tag "appris_principal_1"; tag "CCDS"; ccdsid "CCDS25003.1"; havana_gene "OTTMUSG00000006125.1"; havana_transcript "OTTMUST00000013851.1";
chr11	HAVANA	CDS	73130103	73130269	0	+	1	gene_id "ENSMUSG00000005952.16"; transcript_id "ENSMUST00000102526.9"; gene_type "protein_coding"; gene_name "Trpv1"; transcript_type "protein_coding"; transcript_name "Trpv1-202"; exon_number 3; exon_id "ENSMUSE00000309631.2"; level 2; protein_id "ENSMUSP00000099585.3"; transcript_support_level "1"; mgi_id "MGI:1341787"; tag "basic"; tag "Ensembl_canonical"; tag "GENCODE_Primary"; tag "appris_principal_1"; tag "CCDS"; ccdsid "CCDS25003.1"; havana_gene "OTTMUSG00000006125.1"; havana_transcript "OTTMUST00000013851.1";
chr11	HAVANA	exon	73130103	73130269	0	+	.	gene_id "ENSMUSG00000005952.16"; transcript_id "ENSMUST00000006106.14"; gene_type "protein_coding"; gene_name "Trpv1"; transcript_type "protein_coding"; transcript_name "Trpv1-201"; exon_number 2; exon_id "ENSMUSE00000309631.2"; level 2; protein_id "ENSMUSP00000006106.8"; transcript_support_level "5"; mgi_id "MGI:1341787"; tag "basic"; havana_gene "OTTMUSG00000006125.1"; havana_transcript "OTTMUST00000013852.1";
chr11	HAVANA	CDS	73130103	73130269	0	+	1	gene_id "ENSMUSG00000005952.16"; transcript_id "ENSMUST00000006106.14"; gene_type "protein_coding"; gene_name "Trpv1"; transcript_type "protein_coding"; transcript_name "Trpv1-201"; exon_number 2; exon_id "ENSMUSE00000309631.2"; level 2; protein_id "ENSMUSP00000006106.8"; transcript_support_level "5"; mgi_id "MGI:1341787"; tag "basic"; havana_gene "OTTMUSG00000006125.1"; havana_transcript "OTTMUST00000013852.1";
chr11	ENSEMBL_gcm37	exon	73130103	73130269	0.00203503817780728	+	.	gene_id "ENSMUSG00000005952.16"; transcript_id "ENSMUSG00000005952.16_tx_2"; exon_id "chr11_73130103_73130269_+"; exonnum "4"; txlen "3805";
chr11	HAVANA	exon	73130347	73130499	0	+	.	gene_id "ENSMUSG00000005952.16"; transcript_id "ENSMUST00000102526.9"; gene_type "protein_coding"; gene_name "Trpv1"; transcript_type "protein_coding"; transcript_name "Trpv1-202"; exon_number 4; exon_id "ENSMUSE00000661831.2"; level 2; protein_id "ENSMUSP00000099585.3"; transcript_support_level "1"; mgi_id "MGI:1341787"; tag "basic"; tag "Ensembl_canonical"; tag "GENCODE_Primary"; tag "appris_principal_1"; tag "CCDS"; ccdsid "CCDS25003.1"; havana_gene "OTTMUSG00000006125.1"; havana_transcript "OTTMUST00000013851.1";
chr11	HAVANA	CDS	73130347	73130499	0	+	2	gene_id "ENSMUSG00000005952.16"; transcript_id "ENSMUST00000102526.9"; gene_type "protein_coding"; gene_name "Trpv1"; transcript_type "protein_coding"; transcript_name "Trpv1-202"; exon_number 4; exon_id "ENSMUSE00000661831.2"; level 2; protein_id "ENSMUSP00000099585.3"; transcript_support_level "1"; mgi_id "MGI:1341787"; tag "basic"; tag "Ensembl_canonical"; tag "GENCODE_Primary"; tag "appris_principal_1"; tag "CCDS"; ccdsid "CCDS25003.1"; havana_gene "OTTMUSG00000006125.1"; havana_transcript "OTTMUST00000013851.1";
chr11	HAVANA	exon	73130347	73130499	0	+	.	gene_id "ENSMUSG00000005952.16"; transcript_id "ENSMUST00000006106.14"; gene_type "protein_coding"; gene_name "Trpv1"; transcript_type "protein_coding"; transcript_name "Trpv1-201"; exon_number 3; exon_id "ENSMUSE00000661831.2"; level 2; protein_id "ENSMUSP00000006106.8"; transcript_support_level "5"; mgi_id "MGI:1341787"; tag "basic"; havana_gene "OTTMUSG00000006125.1"; havana_transcript "OTTMUST00000013852.1";
chr11	HAVANA	CDS	73130347	73130499	0	+	2	gene_id "ENSMUSG00000005952.16"; transcript_id "ENSMUST00000006106.14"; gene_type "protein_coding"; gene_name "Trpv1"; transcript_type "protein_coding"; transcript_name "Trpv1-201"; exon_number 3; exon_id "ENSMUSE00000661831.2"; level 2; protein_id "ENSMUSP00000006106.8"; transcript_support_level "5"; mgi_id "MGI:1341787"; tag "basic"; havana_gene "OTTMUSG00000006125.1"; havana_transcript "OTTMUST00000013852.1";
chr11	ENSEMBL_gcm37	exon	73130347	73130499	0.00203503817780728	+	.	gene_id "ENSMUSG00000005952.16"; transcript_id "ENSMUSG00000005952.16_tx_2"; exon_id "chr11_73130347_73130499_+"; exonnum "5"; txlen "3805";
chr11	HAVANA	UTR	73130872	73131387	0	+	.	gene_id "ENSMUSG00000005952.16"; transcript_id "ENSMUST00000108470.8"; gene_type "protein_coding"; gene_name "Trpv1"; transcript_type "protein_coding"; transcript_name "Trpv1-203"; exon_number 1; exon_id "ENSMUSE00000109064.4"; level 2; protein_id "ENSMUSP00000104110.2"; transcript_support_level "5"; mgi_id "MGI:1341787"; tag "basic"; havana_gene "OTTMUSG00000006125.1"; havana_transcript "OTTMUST00000013853.1";
chr11	HAVANA	exon	73130872	73131507	0	+	.	gene_id "ENSMUSG00000005952.16"; transcript_id "ENSMUST00000108470.8"; gene_type "protein_coding"; gene_name "Trpv1"; transcript_type "protein_coding"; transcript_name "Trpv1-203"; exon_number 1; exon_id "ENSMUSE00000109064.4"; level 2; protein_id "ENSMUSP00000104110.2"; transcript_support_level "5"; mgi_id "MGI:1341787"; tag "basic"; havana_gene "OTTMUSG00000006125.1"; havana_transcript "OTTMUST00000013853.1";
chr11	HAVANA	transcript	73130872	73152068	0	+	.	gene_id "ENSMUSG00000005952.16"; transcript_id "ENSMUST00000108470.8"; gene_type "protein_coding"; gene_name "Trpv1"; transcript_type "protein_coding"; transcript_name "Trpv1-203"; level 2; protein_id "ENSMUSP00000104110.2"; transcript_support_level "5"; mgi_id "MGI:1341787"; tag "basic"; havana_gene "OTTMUSG00000006125.1"; havana_transcript "OTTMUST00000013853.1";
chr11	HAVANA	exon	73130967	73131107	0	+	.	gene_id "ENSMUSG00000005952.16"; transcript_id "ENSMUST00000102526.9"; gene_type "protein_coding"; gene_name "Trpv1"; transcript_type "protein_coding"; transcript_name "Trpv1-202"; exon_number 5; exon_id "ENSMUSE00000661830.2"; level 2; protein_id "ENSMUSP00000099585.3"; transcript_support_level "1"; mgi_id "MGI:1341787"; tag "basic"; tag "Ensembl_canonical"; tag "GENCODE_Primary"; tag "appris_principal_1"; tag "CCDS"; ccdsid "CCDS25003.1"; havana_gene "OTTMUSG00000006125.1"; havana_transcript "OTTMUST00000013851.1";
chr11	HAVANA	CDS	73130967	73131107	0	+	2	gene_id "ENSMUSG00000005952.16"; transcript_id "ENSMUST00000102526.9"; gene_type "protein_coding"; gene_name "Trpv1"; transcript_type "protein_coding"; transcript_name "Trpv1-202"; exon_number 5; exon_id "ENSMUSE00000661830.2"; level 2; protein_id "ENSMUSP00000099585.3"; transcript_support_level "1"; mgi_id "MGI:1341787"; tag "basic"; tag "Ensembl_canonical"; tag "GENCODE_Primary"; tag "appris_principal_1"; tag "CCDS"; ccdsid "CCDS25003.1"; havana_gene "OTTMUSG00000006125.1"; havana_transcript "OTTMUST00000013851.1";
chr11	HAVANA	exon	73130967	73131107	0	+	.	gene_id "ENSMUSG00000005952.16"; transcript_id "ENSMUST00000006106.14"; gene_type "protein_coding"; gene_name "Trpv1"; transcript_type "protein_coding"; transcript_name "Trpv1-201"; exon_number 4; exon_id "ENSMUSE00000661830.2"; level 2; protein_id "ENSMUSP00000006106.8"; transcript_support_level "5"; mgi_id "MGI:1341787"; tag "basic"; havana_gene "OTTMUSG00000006125.1"; havana_transcript "OTTMUST00000013852.1";
chr11	HAVANA	CDS	73130967	73131107	0	+	2	gene_id "ENSMUSG00000005952.16"; transcript_id "ENSMUST00000006106.14"; gene_type "protein_coding"; gene_name "Trpv1"; transcript_type "protein_coding"; transcript_name "Trpv1-201"; exon_number 4; exon_id "ENSMUSE00000661830.2"; level 2; protein_id "ENSMUSP00000006106.8"; transcript_support_level "5"; mgi_id "MGI:1341787"; tag "basic"; havana_gene "OTTMUSG00000006125.1"; havana_transcript "OTTMUST00000013852.1";
chr11	ENSEMBL_gcm37	exon	73130967	73131107	0.00203503817780728	+	.	gene_id "ENSMUSG00000005952.16"; transcript_id "ENSMUSG00000005952.16_tx_2"; exon_id "chr11_73130967_73131107_+"; exonnum "6"; txlen "3805";
chr11	HAVANA	UTR	73131136	73131387	0	+	.	gene_id "ENSMUSG00000005952.16"; transcript_id "ENSMUST00000138853.3"; gene_type "protein_coding"; gene_name "Trpv1"; transcript_type "protein_coding"; transcript_name "Trpv1-205"; exon_number 1; exon_id "ENSMUSE00000741398.2"; level 2; protein_id "ENSMUSP00000116400.2"; transcript_support_level "5"; mgi_id "MGI:1341787"; tag "mRNA_end_NF"; tag "cds_end_NF"; havana_gene "OTTMUSG00000006125.1"; havana_transcript "OTTMUST00000013854.1";
chr11	HAVANA	exon	73131136	73131507	0	+	.	gene_id "ENSMUSG00000005952.16"; transcript_id "ENSMUST00000138853.3"; gene_type "protein_coding"; gene_name "Trpv1"; transcript_type "protein_coding"; transcript_name "Trpv1-205"; exon_number 1; exon_id "ENSMUSE00000741398.2"; level 2; protein_id "ENSMUSP00000116400.2"; transcript_support_level "5"; mgi_id "MGI:1341787"; tag "mRNA_end_NF"; tag "cds_end_NF"; havana_gene "OTTMUSG00000006125.1"; havana_transcript "OTTMUST00000013854.1";
chr11	HAVANA	transcript	73131136	73145710	0	+	.	gene_id "ENSMUSG00000005952.16"; transcript_id "ENSMUST00000138853.3"; gene_type "protein_coding"; gene_name "Trpv1"; transcript_type "protein_coding"; transcript_name "Trpv1-205"; level 2; protein_id "ENSMUSP00000116400.2"; transcript_support_level "5"; mgi_id "MGI:1341787"; tag "mRNA_end_NF"; tag "cds_end_NF"; havana_gene "OTTMUSG00000006125.1"; havana_transcript "OTTMUST00000013854.1";
chr11	HAVANA	exon	73131209	73131507	0	+	.	gene_id "ENSMUSG00000005952.16"; transcript_id "ENSMUST00000102526.9"; gene_type "protein_coding"; gene_name "Trpv1"; transcript_type "protein_coding"; transcript_name "Trpv1-202"; exon_number 6; exon_id "ENSMUSE00000109058.2"; level 2; protein_id "ENSMUSP00000099585.3"; transcript_support_level "1"; mgi_id "MGI:1341787"; tag "basic"; tag "Ensembl_canonical"; tag "GENCODE_Primary"; tag "appris_principal_1"; tag "CCDS"; ccdsid "CCDS25003.1"; havana_gene "OTTMUSG00000006125.1"; havana_transcript "OTTMUST00000013851.1";
chr11	HAVANA	CDS	73131209	73131507	0	+	2	gene_id "ENSMUSG00000005952.16"; transcript_id "ENSMUST00000102526.9"; gene_type "protein_coding"; gene_name "Trpv1"; transcript_type "protein_coding"; transcript_name "Trpv1-202"; exon_number 6; exon_id "ENSMUSE00000109058.2"; level 2; protein_id "ENSMUSP00000099585.3"; transcript_support_level "1"; mgi_id "MGI:1341787"; tag "basic"; tag "Ensembl_canonical"; tag "GENCODE_Primary"; tag "appris_principal_1"; tag "CCDS"; ccdsid "CCDS25003.1"; havana_gene "OTTMUSG00000006125.1"; havana_transcript "OTTMUST00000013851.1";
chr11	HAVANA	exon	73131209	73131507	0	+	.	gene_id "ENSMUSG00000005952.16"; transcript_id "ENSMUST00000006106.14"; gene_type "protein_coding"; gene_name "Trpv1"; transcript_type "protein_coding"; transcript_name "Trpv1-201"; exon_number 5; exon_id "ENSMUSE00000109058.2"; level 2; protein_id "ENSMUSP00000006106.8"; transcript_support_level "5"; mgi_id "MGI:1341787"; tag "basic"; havana_gene "OTTMUSG00000006125.1"; havana_transcript "OTTMUST00000013852.1";
chr11	HAVANA	CDS	73131209	73131507	0	+	2	gene_id "ENSMUSG00000005952.16"; transcript_id "ENSMUST00000006106.14"; gene_type "protein_coding"; gene_name "Trpv1"; transcript_type "protein_coding"; transcript_name "Trpv1-201"; exon_number 5; exon_id "ENSMUSE00000109058.2"; level 2; protein_id "ENSMUSP00000006106.8"; transcript_support_level "5"; mgi_id "MGI:1341787"; tag "basic"; havana_gene "OTTMUSG00000006125.1"; havana_transcript "OTTMUST00000013852.1";
chr11	ENSEMBL_gcm37	exon	73131209	73131507	0.00203503817780728	+	.	gene_id "ENSMUSG00000005952.16"; transcript_id "ENSMUSG00000005952.16_tx_2"; exon_id "chr11_73131209_73131507_+"; exonnum "7"; txlen "3805";
chr11	HAVANA	start_codon	73131388	73131390	0	+	0	gene_id "ENSMUSG00000005952.16"; transcript_id "ENSMUST00000108470.8"; gene_type "protein_coding"; gene_name "Trpv1"; transcript_type "protein_coding"; transcript_name "Trpv1-203"; exon_number 1; exon_id "ENSMUSE00000109064.4"; level 2; protein_id "ENSMUSP00000104110.2"; transcript_support_level "5"; mgi_id "MGI:1341787"; tag "basic"; havana_gene "OTTMUSG00000006125.1"; havana_transcript "OTTMUST00000013853.1";
chr11	HAVANA	start_codon	73131388	73131390	0	+	0	gene_id "ENSMUSG00000005952.16"; transcript_id "ENSMUST00000138853.3"; gene_type "protein_coding"; gene_name "Trpv1"; transcript_type "protein_coding"; transcript_name "Trpv1-205"; exon_number 1; exon_id "ENSMUSE00000741398.2"; level 2; protein_id "ENSMUSP00000116400.2"; transcript_support_level "5"; mgi_id "MGI:1341787"; tag "mRNA_end_NF"; tag "cds_end_NF"; havana_gene "OTTMUSG00000006125.1"; havana_transcript "OTTMUST00000013854.1";
chr11	HAVANA	CDS	73131388	73131507	0	+	0	gene_id "ENSMUSG00000005952.16"; transcript_id "ENSMUST00000108470.8"; gene_type "protein_coding"; gene_name "Trpv1"; transcript_type "protein_coding"; transcript_name "Trpv1-203"; exon_number 1; exon_id "ENSMUSE00000109064.4"; level 2; protein_id "ENSMUSP00000104110.2"; transcript_support_level "5"; mgi_id "MGI:1341787"; tag "basic"; havana_gene "OTTMUSG00000006125.1"; havana_transcript "OTTMUST00000013853.1";
chr11	HAVANA	CDS	73131388	73131507	0	+	0	gene_id "ENSMUSG00000005952.16"; transcript_id "ENSMUST00000138853.3"; gene_type "protein_coding"; gene_name "Trpv1"; transcript_type "protein_coding"; transcript_name "Trpv1-205"; exon_number 1; exon_id "ENSMUSE00000741398.2"; level 2; protein_id "ENSMUSP00000116400.2"; transcript_support_level "5"; mgi_id "MGI:1341787"; tag "mRNA_end_NF"; tag "cds_end_NF"; havana_gene "OTTMUSG00000006125.1"; havana_transcript "OTTMUST00000013854.1";
chr11	HAVANA	exon	73132432	73132611	0	+	.	gene_id "ENSMUSG00000005952.16"; transcript_id "ENSMUST00000102526.9"; gene_type "protein_coding"; gene_name "Trpv1"; transcript_type "protein_coding"; transcript_name "Trpv1-202"; exon_number 7; exon_id "ENSMUSE00000109069.2"; level 2; protein_id "ENSMUSP00000099585.3"; transcript_support_level "1"; mgi_id "MGI:1341787"; tag "basic"; tag "Ensembl_canonical"; tag "GENCODE_Primary"; tag "appris_principal_1"; tag "CCDS"; ccdsid "CCDS25003.1"; havana_gene "OTTMUSG00000006125.1"; havana_transcript "OTTMUST00000013851.1";
chr11	HAVANA	CDS	73132432	73132611	0	+	0	gene_id "ENSMUSG00000005952.16"; transcript_id "ENSMUST00000102526.9"; gene_type "protein_coding"; gene_name "Trpv1"; transcript_type "protein_coding"; transcript_name "Trpv1-202"; exon_number 7; exon_id "ENSMUSE00000109069.2"; level 2; protein_id "ENSMUSP00000099585.3"; transcript_support_level "1"; mgi_id "MGI:1341787"; tag "basic"; tag "Ensembl_canonical"; tag "GENCODE_Primary"; tag "appris_principal_1"; tag "CCDS"; ccdsid "CCDS25003.1"; havana_gene "OTTMUSG00000006125.1"; havana_transcript "OTTMUST00000013851.1";
chr11	HAVANA	exon	73132432	73132611	0	+	.	gene_id "ENSMUSG00000005952.16"; transcript_id "ENSMUST00000138853.3"; gene_type "protein_coding"; gene_name "Trpv1"; transcript_type "protein_coding"; transcript_name "Trpv1-205"; exon_number 2; exon_id "ENSMUSE00000109069.2"; level 2; protein_id "ENSMUSP00000116400.2"; transcript_support_level "5"; mgi_id "MGI:1341787"; tag "mRNA_end_NF"; tag "cds_end_NF"; havana_gene "OTTMUSG00000006125.1"; havana_transcript "OTTMUST00000013854.1";
chr11	HAVANA	CDS	73132432	73132611	0	+	0	gene_id "ENSMUSG00000005952.16"; transcript_id "ENSMUST00000138853.3"; gene_type "protein_coding"; gene_name "Trpv1"; transcript_type "protein_coding"; transcript_name "Trpv1-205"; exon_number 2; exon_id "ENSMUSE00000109069.2"; level 2; protein_id "ENSMUSP00000116400.2"; transcript_support_level "5"; mgi_id "MGI:1341787"; tag "mRNA_end_NF"; tag "cds_end_NF"; havana_gene "OTTMUSG00000006125.1"; havana_transcript "OTTMUST00000013854.1";
chr11	ENSEMBL_gcm37	exon	73132432	73132611	0.00203503817780728	+	.	gene_id "ENSMUSG00000005952.16"; transcript_id "ENSMUSG00000005952.16_tx_2"; exon_id "chr11_73132432_73132611_+"; exonnum "8"; txlen "3805";
chr11	HAVANA	exon	73135029	73135187	0	+	.	gene_id "ENSMUSG00000005952.16"; transcript_id "ENSMUST00000102526.9"; gene_type "protein_coding"; gene_name "Trpv1"; transcript_type "protein_coding"; transcript_name "Trpv1-202"; exon_number 8; exon_id "ENSMUSE00000109049.2"; level 2; protein_id "ENSMUSP00000099585.3"; transcript_support_level "1"; mgi_id "MGI:1341787"; tag "basic"; tag "Ensembl_canonical"; tag "GENCODE_Primary"; tag "appris_principal_1"; tag "CCDS"; ccdsid "CCDS25003.1"; havana_gene "OTTMUSG00000006125.1"; havana_transcript "OTTMUST00000013851.1";
chr11	HAVANA	CDS	73135029	73135187	0	+	0	gene_id "ENSMUSG00000005952.16"; transcript_id "ENSMUST00000102526.9"; gene_type "protein_coding"; gene_name "Trpv1"; transcript_type "protein_coding"; transcript_name "Trpv1-202"; exon_number 8; exon_id "ENSMUSE00000109049.2"; level 2; protein_id "ENSMUSP00000099585.3"; transcript_support_level "1"; mgi_id "MGI:1341787"; tag "basic"; tag "Ensembl_canonical"; tag "GENCODE_Primary"; tag "appris_principal_1"; tag "CCDS"; ccdsid "CCDS25003.1"; havana_gene "OTTMUSG00000006125.1"; havana_transcript "OTTMUST00000013851.1";
chr11	HAVANA	exon	73135029	73135187	0	+	.	gene_id "ENSMUSG00000005952.16"; transcript_id "ENSMUST00000006106.14"; gene_type "protein_coding"; gene_name "Trpv1"; transcript_type "protein_coding"; transcript_name "Trpv1-201"; exon_number 6; exon_id "ENSMUSE00000109049.2"; level 2; protein_id "ENSMUSP00000006106.8"; transcript_support_level "5"; mgi_id "MGI:1341787"; tag "basic"; havana_gene "OTTMUSG00000006125.1"; havana_transcript "OTTMUST00000013852.1";
chr11	HAVANA	CDS	73135029	73135187	0	+	0	gene_id "ENSMUSG00000005952.16"; transcript_id "ENSMUST00000006106.14"; gene_type "protein_coding"; gene_name "Trpv1"; transcript_type "protein_coding"; transcript_name "Trpv1-201"; exon_number 6; exon_id "ENSMUSE00000109049.2"; level 2; protein_id "ENSMUSP00000006106.8"; transcript_support_level "5"; mgi_id "MGI:1341787"; tag "basic"; havana_gene "OTTMUSG00000006125.1"; havana_transcript "OTTMUST00000013852.1";
chr11	HAVANA	exon	73135029	73135187	0	+	.	gene_id "ENSMUSG00000005952.16"; transcript_id "ENSMUST00000108470.8"; gene_type "protein_coding"; gene_name "Trpv1"; transcript_type "protein_coding"; transcript_name "Trpv1-203"; exon_number 2; exon_id "ENSMUSE00000109049.2"; level 2; protein_id "ENSMUSP00000104110.2"; transcript_support_level "5"; mgi_id "MGI:1341787"; tag "basic"; havana_gene "OTTMUSG00000006125.1"; havana_transcript "OTTMUST00000013853.1";
chr11	HAVANA	CDS	73135029	73135187	0	+	0	gene_id "ENSMUSG00000005952.16"; transcript_id "ENSMUST00000108470.8"; gene_type "protein_coding"; gene_name "Trpv1"; transcript_type "protein_coding"; transcript_name "Trpv1-203"; exon_number 2; exon_id "ENSMUSE00000109049.2"; level 2; protein_id "ENSMUSP00000104110.2"; transcript_support_level "5"; mgi_id "MGI:1341787"; tag "basic"; havana_gene "OTTMUSG00000006125.1"; havana_transcript "OTTMUST00000013853.1";
chr11	HAVANA	exon	73135029	73135187	0	+	.	gene_id "ENSMUSG00000005952.16"; transcript_id "ENSMUST00000138853.3"; gene_type "protein_coding"; gene_name "Trpv1"; transcript_type "protein_coding"; transcript_name "Trpv1-205"; exon_number 3; exon_id "ENSMUSE00000109049.2"; level 2; protein_id "ENSMUSP00000116400.2"; transcript_support_level "5"; mgi_id "MGI:1341787"; tag "mRNA_end_NF"; tag "cds_end_NF"; havana_gene "OTTMUSG00000006125.1"; havana_transcript "OTTMUST00000013854.1";
chr11	HAVANA	CDS	73135029	73135187	0	+	0	gene_id "ENSMUSG00000005952.16"; transcript_id "ENSMUST00000138853.3"; gene_type "protein_coding"; gene_name "Trpv1"; transcript_type "protein_coding"; transcript_name "Trpv1-205"; exon_number 3; exon_id "ENSMUSE00000109049.2"; level 2; protein_id "ENSMUSP00000116400.2"; transcript_support_level "5"; mgi_id "MGI:1341787"; tag "mRNA_end_NF"; tag "cds_end_NF"; havana_gene "OTTMUSG00000006125.1"; havana_transcript "OTTMUST00000013854.1";
chr11	ENSEMBL_gcm37	exon	73135029	73135187	0.00203503817780728	+	.	gene_id "ENSMUSG00000005952.16"; transcript_id "ENSMUSG00000005952.16_tx_2"; exon_id "chr11_73135029_73135187_+"; exonnum "9"; txlen "3805";
chr11	HAVANA	exon	73136802	73136897	0	+	.	gene_id "ENSMUSG00000005952.16"; transcript_id "ENSMUST00000102526.9"; gene_type "protein_coding"; gene_name "Trpv1"; transcript_type "protein_coding"; transcript_name "Trpv1-202"; exon_number 9; exon_id "ENSMUSE00000109068.2"; level 2; protein_id "ENSMUSP00000099585.3"; transcript_support_level "1"; mgi_id "MGI:1341787"; tag "basic"; tag "Ensembl_canonical"; tag "GENCODE_Primary"; tag "appris_principal_1"; tag "CCDS"; ccdsid "CCDS25003.1"; havana_gene "OTTMUSG00000006125.1"; havana_transcript "OTTMUST00000013851.1";
chr11	HAVANA	CDS	73136802	73136897	0	+	0	gene_id "ENSMUSG00000005952.16"; transcript_id "ENSMUST00000102526.9"; gene_type "protein_coding"; gene_name "Trpv1"; transcript_type "protein_coding"; transcript_name "Trpv1-202"; exon_number 9; exon_id "ENSMUSE00000109068.2"; level 2; protein_id "ENSMUSP00000099585.3"; transcript_support_level "1"; mgi_id "MGI:1341787"; tag "basic"; tag "Ensembl_canonical"; tag "GENCODE_Primary"; tag "appris_principal_1"; tag "CCDS"; ccdsid "CCDS25003.1"; havana_gene "OTTMUSG00000006125.1"; havana_transcript "OTTMUST00000013851.1";
chr11	HAVANA	exon	73136802	73136897	0	+	.	gene_id "ENSMUSG00000005952.16"; transcript_id "ENSMUST00000006106.14"; gene_type "protein_coding"; gene_name "Trpv1"; transcript_type "protein_coding"; transcript_name "Trpv1-201"; exon_number 7; exon_id "ENSMUSE00000109068.2"; level 2; protein_id "ENSMUSP00000006106.8"; transcript_support_level "5"; mgi_id "MGI:1341787"; tag "basic"; havana_gene "OTTMUSG00000006125.1"; havana_transcript "OTTMUST00000013852.1";
chr11	HAVANA	CDS	73136802	73136897	0	+	0	gene_id "ENSMUSG00000005952.16"; transcript_id "ENSMUST00000006106.14"; gene_type "protein_coding"; gene_name "Trpv1"; transcript_type "protein_coding"; transcript_name "Trpv1-201"; exon_number 7; exon_id "ENSMUSE00000109068.2"; level 2; protein_id "ENSMUSP00000006106.8"; transcript_support_level "5"; mgi_id "MGI:1341787"; tag "basic"; havana_gene "OTTMUSG00000006125.1"; havana_transcript "OTTMUST00000013852.1";
chr11	HAVANA	exon	73136802	73136897	0	+	.	gene_id "ENSMUSG00000005952.16"; transcript_id "ENSMUST00000108470.8"; gene_type "protein_coding"; gene_name "Trpv1"; transcript_type "protein_coding"; transcript_name "Trpv1-203"; exon_number 3; exon_id "ENSMUSE00000109068.2"; level 2; protein_id "ENSMUSP00000104110.2"; transcript_support_level "5"; mgi_id "MGI:1341787"; tag "basic"; havana_gene "OTTMUSG00000006125.1"; havana_transcript "OTTMUST00000013853.1";
chr11	HAVANA	CDS	73136802	73136897	0	+	0	gene_id "ENSMUSG00000005952.16"; transcript_id "ENSMUST00000108470.8"; gene_type "protein_coding"; gene_name "Trpv1"; transcript_type "protein_coding"; transcript_name "Trpv1-203"; exon_number 3; exon_id "ENSMUSE00000109068.2"; level 2; protein_id "ENSMUSP00000104110.2"; transcript_support_level "5"; mgi_id "MGI:1341787"; tag "basic"; havana_gene "OTTMUSG00000006125.1"; havana_transcript "OTTMUST00000013853.1";
chr11	HAVANA	exon	73136802	73136897	0	+	.	gene_id "ENSMUSG00000005952.16"; transcript_id "ENSMUST00000138853.3"; gene_type "protein_coding"; gene_name "Trpv1"; transcript_type "protein_coding"; transcript_name "Trpv1-205"; exon_number 4; exon_id "ENSMUSE00000109068.2"; level 2; protein_id "ENSMUSP00000116400.2"; transcript_support_level "5"; mgi_id "MGI:1341787"; tag "mRNA_end_NF"; tag "cds_end_NF"; havana_gene "OTTMUSG00000006125.1"; havana_transcript "OTTMUST00000013854.1";
chr11	HAVANA	CDS	73136802	73136897	0	+	0	gene_id "ENSMUSG00000005952.16"; transcript_id "ENSMUST00000138853.3"; gene_type "protein_coding"; gene_name "Trpv1"; transcript_type "protein_coding"; transcript_name "Trpv1-205"; exon_number 4; exon_id "ENSMUSE00000109068.2"; level 2; protein_id "ENSMUSP00000116400.2"; transcript_support_level "5"; mgi_id "MGI:1341787"; tag "mRNA_end_NF"; tag "cds_end_NF"; havana_gene "OTTMUSG00000006125.1"; havana_transcript "OTTMUST00000013854.1";
chr11	ENSEMBL_gcm37	exon	73136802	73136897	0.00203503817780728	+	.	gene_id "ENSMUSG00000005952.16"; transcript_id "ENSMUSG00000005952.16_tx_2"; exon_id "chr11_73136802_73136897_+"; exonnum "10"; txlen "3805";
chr11	HAVANA	exon	73138997	73139067	0	+	.	gene_id "ENSMUSG00000005952.16"; transcript_id "ENSMUST00000102526.9"; gene_type "protein_coding"; gene_name "Trpv1"; transcript_type "protein_coding"; transcript_name "Trpv1-202"; exon_number 10; exon_id "ENSMUSE00000109067.2"; level 2; protein_id "ENSMUSP00000099585.3"; transcript_support_level "1"; mgi_id "MGI:1341787"; tag "basic"; tag "Ensembl_canonical"; tag "GENCODE_Primary"; tag "appris_principal_1"; tag "CCDS"; ccdsid "CCDS25003.1"; havana_gene "OTTMUSG00000006125.1"; havana_transcript "OTTMUST00000013851.1";
chr11	HAVANA	CDS	73138997	73139067	0	+	0	gene_id "ENSMUSG00000005952.16"; transcript_id "ENSMUST00000102526.9"; gene_type "protein_coding"; gene_name "Trpv1"; transcript_type "protein_coding"; transcript_name "Trpv1-202"; exon_number 10; exon_id "ENSMUSE00000109067.2"; level 2; protein_id "ENSMUSP00000099585.3"; transcript_support_level "1"; mgi_id "MGI:1341787"; tag "basic"; tag "Ensembl_canonical"; tag "GENCODE_Primary"; tag "appris_principal_1"; tag "CCDS"; ccdsid "CCDS25003.1"; havana_gene "OTTMUSG00000006125.1"; havana_transcript "OTTMUST00000013851.1";
chr11	HAVANA	exon	73138997	73139067	0	+	.	gene_id "ENSMUSG00000005952.16"; transcript_id "ENSMUST00000006106.14"; gene_type "protein_coding"; gene_name "Trpv1"; transcript_type "protein_coding"; transcript_name "Trpv1-201"; exon_number 8; exon_id "ENSMUSE00000109067.2"; level 2; protein_id "ENSMUSP00000006106.8"; transcript_support_level "5"; mgi_id "MGI:1341787"; tag "basic"; havana_gene "OTTMUSG00000006125.1"; havana_transcript "OTTMUST00000013852.1";
chr11	HAVANA	CDS	73138997	73139067	0	+	0	gene_id "ENSMUSG00000005952.16"; transcript_id "ENSMUST00000006106.14"; gene_type "protein_coding"; gene_name "Trpv1"; transcript_type "protein_coding"; transcript_name "Trpv1-201"; exon_number 8; exon_id "ENSMUSE00000109067.2"; level 2; protein_id "ENSMUSP00000006106.8"; transcript_support_level "5"; mgi_id "MGI:1341787"; tag "basic"; havana_gene "OTTMUSG00000006125.1"; havana_transcript "OTTMUST00000013852.1";
chr11	HAVANA	exon	73138997	73139067	0	+	.	gene_id "ENSMUSG00000005952.16"; transcript_id "ENSMUST00000108470.8"; gene_type "protein_coding"; gene_name "Trpv1"; transcript_type "protein_coding"; transcript_name "Trpv1-203"; exon_number 4; exon_id "ENSMUSE00000109067.2"; level 2; protein_id "ENSMUSP00000104110.2"; transcript_support_level "5"; mgi_id "MGI:1341787"; tag "basic"; havana_gene "OTTMUSG00000006125.1"; havana_transcript "OTTMUST00000013853.1";
chr11	HAVANA	CDS	73138997	73139067	0	+	0	gene_id "ENSMUSG00000005952.16"; transcript_id "ENSMUST00000108470.8"; gene_type "protein_coding"; gene_name "Trpv1"; transcript_type "protein_coding"; transcript_name "Trpv1-203"; exon_number 4; exon_id "ENSMUSE00000109067.2"; level 2; protein_id "ENSMUSP00000104110.2"; transcript_support_level "5"; mgi_id "MGI:1341787"; tag "basic"; havana_gene "OTTMUSG00000006125.1"; havana_transcript "OTTMUST00000013853.1";
chr11	HAVANA	exon	73138997	73139067	0	+	.	gene_id "ENSMUSG00000005952.16"; transcript_id "ENSMUST00000138853.3"; gene_type "protein_coding"; gene_name "Trpv1"; transcript_type "protein_coding"; transcript_name "Trpv1-205"; exon_number 5; exon_id "ENSMUSE00000109067.2"; level 2; protein_id "ENSMUSP00000116400.2"; transcript_support_level "5"; mgi_id "MGI:1341787"; tag "mRNA_end_NF"; tag "cds_end_NF"; havana_gene "OTTMUSG00000006125.1"; havana_transcript "OTTMUST00000013854.1";
chr11	HAVANA	CDS	73138997	73139067	0	+	0	gene_id "ENSMUSG00000005952.16"; transcript_id "ENSMUST00000138853.3"; gene_type "protein_coding"; gene_name "Trpv1"; transcript_type "protein_coding"; transcript_name "Trpv1-205"; exon_number 5; exon_id "ENSMUSE00000109067.2"; level 2; protein_id "ENSMUSP00000116400.2"; transcript_support_level "5"; mgi_id "MGI:1341787"; tag "mRNA_end_NF"; tag "cds_end_NF"; havana_gene "OTTMUSG00000006125.1"; havana_transcript "OTTMUST00000013854.1";
chr11	ENSEMBL_gcm37	exon	73138997	73139067	0.00203503817780728	+	.	gene_id "ENSMUSG00000005952.16"; transcript_id "ENSMUSG00000005952.16_tx_2"; exon_id "chr11_73138997_73139067_+"; exonnum "11"; txlen "3805";
chr11	HAVANA	exon	73141529	73141694	0	+	.	gene_id "ENSMUSG00000005952.16"; transcript_id "ENSMUST00000102526.9"; gene_type "protein_coding"; gene_name "Trpv1"; transcript_type "protein_coding"; transcript_name "Trpv1-202"; exon_number 11; exon_id "ENSMUSE00000109065.2"; level 2; protein_id "ENSMUSP00000099585.3"; transcript_support_level "1"; mgi_id "MGI:1341787"; tag "basic"; tag "Ensembl_canonical"; tag "GENCODE_Primary"; tag "appris_principal_1"; tag "CCDS"; ccdsid "CCDS25003.1"; havana_gene "OTTMUSG00000006125.1"; havana_transcript "OTTMUST00000013851.1";
chr11	HAVANA	CDS	73141529	73141694	0	+	1	gene_id "ENSMUSG00000005952.16"; transcript_id "ENSMUST00000102526.9"; gene_type "protein_coding"; gene_name "Trpv1"; transcript_type "protein_coding"; transcript_name "Trpv1-202"; exon_number 11; exon_id "ENSMUSE00000109065.2"; level 2; protein_id "ENSMUSP00000099585.3"; transcript_support_level "1"; mgi_id "MGI:1341787"; tag "basic"; tag "Ensembl_canonical"; tag "GENCODE_Primary"; tag "appris_principal_1"; tag "CCDS"; ccdsid "CCDS25003.1"; havana_gene "OTTMUSG00000006125.1"; havana_transcript "OTTMUST00000013851.1";
chr11	HAVANA	exon	73141529	73141694	0	+	.	gene_id "ENSMUSG00000005952.16"; transcript_id "ENSMUST00000006106.14"; gene_type "protein_coding"; gene_name "Trpv1"; transcript_type "protein_coding"; transcript_name "Trpv1-201"; exon_number 9; exon_id "ENSMUSE00000109065.2"; level 2; protein_id "ENSMUSP00000006106.8"; transcript_support_level "5"; mgi_id "MGI:1341787"; tag "basic"; havana_gene "OTTMUSG00000006125.1"; havana_transcript "OTTMUST00000013852.1";
chr11	HAVANA	CDS	73141529	73141694	0	+	1	gene_id "ENSMUSG00000005952.16"; transcript_id "ENSMUST00000006106.14"; gene_type "protein_coding"; gene_name "Trpv1"; transcript_type "protein_coding"; transcript_name "Trpv1-201"; exon_number 9; exon_id "ENSMUSE00000109065.2"; level 2; protein_id "ENSMUSP00000006106.8"; transcript_support_level "5"; mgi_id "MGI:1341787"; tag "basic"; havana_gene "OTTMUSG00000006125.1"; havana_transcript "OTTMUST00000013852.1";
chr11	HAVANA	exon	73141529	73141694	0	+	.	gene_id "ENSMUSG00000005952.16"; transcript_id "ENSMUST00000108470.8"; gene_type "protein_coding"; gene_name "Trpv1"; transcript_type "protein_coding"; transcript_name "Trpv1-203"; exon_number 5; exon_id "ENSMUSE00000109065.2"; level 2; protein_id "ENSMUSP00000104110.2"; transcript_support_level "5"; mgi_id "MGI:1341787"; tag "basic"; havana_gene "OTTMUSG00000006125.1"; havana_transcript "OTTMUST00000013853.1";
chr11	HAVANA	CDS	73141529	73141694	0	+	1	gene_id "ENSMUSG00000005952.16"; transcript_id "ENSMUST00000108470.8"; gene_type "protein_coding"; gene_name "Trpv1"; transcript_type "protein_coding"; transcript_name "Trpv1-203"; exon_number 5; exon_id "ENSMUSE00000109065.2"; level 2; protein_id "ENSMUSP00000104110.2"; transcript_support_level "5"; mgi_id "MGI:1341787"; tag "basic"; havana_gene "OTTMUSG00000006125.1"; havana_transcript "OTTMUST00000013853.1";
chr11	HAVANA	exon	73141529	73141694	0	+	.	gene_id "ENSMUSG00000005952.16"; transcript_id "ENSMUST00000138853.3"; gene_type "protein_coding"; gene_name "Trpv1"; transcript_type "protein_coding"; transcript_name "Trpv1-205"; exon_number 6; exon_id "ENSMUSE00000109065.2"; level 2; protein_id "ENSMUSP00000116400.2"; transcript_support_level "5"; mgi_id "MGI:1341787"; tag "mRNA_end_NF"; tag "cds_end_NF"; havana_gene "OTTMUSG00000006125.1"; havana_transcript "OTTMUST00000013854.1";
chr11	HAVANA	CDS	73141529	73141694	0	+	1	gene_id "ENSMUSG00000005952.16"; transcript_id "ENSMUST00000138853.3"; gene_type "protein_coding"; gene_name "Trpv1"; transcript_type "protein_coding"; transcript_name "Trpv1-205"; exon_number 6; exon_id "ENSMUSE00000109065.2"; level 2; protein_id "ENSMUSP00000116400.2"; transcript_support_level "5"; mgi_id "MGI:1341787"; tag "mRNA_end_NF"; tag "cds_end_NF"; havana_gene "OTTMUSG00000006125.1"; havana_transcript "OTTMUST00000013854.1";
chr11	ENSEMBL_gcm37	exon	73141529	73141694	0.00203503817780728	+	.	gene_id "ENSMUSG00000005952.16"; transcript_id "ENSMUSG00000005952.16_tx_2"; exon_id "chr11_73141529_73141694_+"; exonnum "12"; txlen "3805";
```
